## Supplementary material for "Chromosome-scale genome assembly of B10.RIII, an autoimmune susceptible mouse strain": b10_swarm.gff3 (part 99 of 931)

```
CM058242.1	Liftoff	CDS	67474873	67475061	.	+	.	ID=cds-XP_036018384.1;Parent=rna-XM_036162491.1;Dbxref=GeneID:66860,GenBank:XP_036018384.1,MGI:MGI:1914110;Name=XP_036018384.1;gbkey=CDS;gene=Tanc1;product=protein TANC1 isoform X4;protein_id=XP_036018384.1;extra_copy_number=0
CM058242.1	Liftoff	CDS	67508679	67508783	.	+	.	ID=cds-XP_036018384.1;Parent=rna-XM_036162491.1;Dbxref=GeneID:66860,GenBank:XP_036018384.1,MGI:MGI:1914110;Name=XP_036018384.1;gbkey=CDS;gene=Tanc1;product=protein TANC1 isoform X4;protein_id=XP_036018384.1;extra_copy_number=0
CM058242.1	Liftoff	CDS	67521345	67521475	.	+	.	ID=cds-XP_036018384.1;Parent=rna-XM_036162491.1;Dbxref=GeneID:66860,GenBank:XP_036018384.1,MGI:MGI:1914110;Name=XP_036018384.1;gbkey=CDS;gene=Tanc1;product=protein TANC1 isoform X4;protein_id=XP_036018384.1;extra_copy_number=0
CM058242.1	Liftoff	CDS	67522566	67522752	.	+	.	ID=cds-XP_036018384.1;Parent=rna-XM_036162491.1;Dbxref=GeneID:66860,GenBank:XP_036018384.1,MGI:MGI:1914110;Name=XP_036018384.1;gbkey=CDS;gene=Tanc1;product=protein TANC1 isoform X4;protein_id=XP_036018384.1;extra_copy_number=0
CM058242.1	Liftoff	CDS	67535537	67535800	.	+	.	ID=cds-XP_036018384.1;Parent=rna-XM_036162491.1;Dbxref=GeneID:66860,GenBank:XP_036018384.1,MGI:MGI:1914110;Name=XP_036018384.1;gbkey=CDS;gene=Tanc1;product=protein TANC1 isoform X4;protein_id=XP_036018384.1;extra_copy_number=0
CM058242.1	Liftoff	CDS	67540993	67541094	.	+	.	ID=cds-XP_036018384.1;Parent=rna-XM_036162491.1;Dbxref=GeneID:66860,GenBank:XP_036018384.1,MGI:MGI:1914110;Name=XP_036018384.1;gbkey=CDS;gene=Tanc1;product=protein TANC1 isoform X4;protein_id=XP_036018384.1;extra_copy_number=0
CM058242.1	Liftoff	CDS	67541816	67542097	.	+	.	ID=cds-XP_036018384.1;Parent=rna-XM_036162491.1;Dbxref=GeneID:66860,GenBank:XP_036018384.1,MGI:MGI:1914110;Name=XP_036018384.1;gbkey=CDS;gene=Tanc1;product=protein TANC1 isoform X4;protein_id=XP_036018384.1;extra_copy_number=0
CM058242.1	Liftoff	CDS	67543313	67543464	.	+	.	ID=cds-XP_036018384.1;Parent=rna-XM_036162491.1;Dbxref=GeneID:66860,GenBank:XP_036018384.1,MGI:MGI:1914110;Name=XP_036018384.1;gbkey=CDS;gene=Tanc1;product=protein TANC1 isoform X4;protein_id=XP_036018384.1;extra_copy_number=0
CM058242.1	Liftoff	CDS	67546012	67546243	.	+	.	ID=cds-XP_036018384.1;Parent=rna-XM_036162491.1;Dbxref=GeneID:66860,GenBank:XP_036018384.1,MGI:MGI:1914110;Name=XP_036018384.1;gbkey=CDS;gene=Tanc1;product=protein TANC1 isoform X4;protein_id=XP_036018384.1;extra_copy_number=0
CM058242.1	Liftoff	CDS	67547803	67547969	.	+	.	ID=cds-XP_036018384.1;Parent=rna-XM_036162491.1;Dbxref=GeneID:66860,GenBank:XP_036018384.1,MGI:MGI:1914110;Name=XP_036018384.1;gbkey=CDS;gene=Tanc1;product=protein TANC1 isoform X4;protein_id=XP_036018384.1;extra_copy_number=0
CM058242.1	Liftoff	CDS	67549788	67550395	.	+	.	ID=cds-XP_036018384.1;Parent=rna-XM_036162491.1;Dbxref=GeneID:66860,GenBank:XP_036018384.1,MGI:MGI:1914110;Name=XP_036018384.1;gbkey=CDS;gene=Tanc1;product=protein TANC1 isoform X4;protein_id=XP_036018384.1;extra_copy_number=0
CM058242.1	Liftoff	CDS	67556493	67556601	.	+	.	ID=cds-XP_036018384.1;Parent=rna-XM_036162491.1;Dbxref=GeneID:66860,GenBank:XP_036018384.1,MGI:MGI:1914110;Name=XP_036018384.1;gbkey=CDS;gene=Tanc1;product=protein TANC1 isoform X4;protein_id=XP_036018384.1;extra_copy_number=0
CM058242.1	Liftoff	CDS	67557784	67557906	.	+	.	ID=cds-XP_036018384.1;Parent=rna-XM_036162491.1;Dbxref=GeneID:66860,GenBank:XP_036018384.1,MGI:MGI:1914110;Name=XP_036018384.1;gbkey=CDS;gene=Tanc1;product=protein TANC1 isoform X4;protein_id=XP_036018384.1;extra_copy_number=0
CM058242.1	Liftoff	CDS	67565535	67565771	.	+	.	ID=cds-XP_036018384.1;Parent=rna-XM_036162491.1;Dbxref=GeneID:66860,GenBank:XP_036018384.1,MGI:MGI:1914110;Name=XP_036018384.1;gbkey=CDS;gene=Tanc1;product=protein TANC1 isoform X4;protein_id=XP_036018384.1;extra_copy_number=0
CM058242.1	Liftoff	CDS	67567702	67567887	.	+	.	ID=cds-XP_036018384.1;Parent=rna-XM_036162491.1;Dbxref=GeneID:66860,GenBank:XP_036018384.1,MGI:MGI:1914110;Name=XP_036018384.1;gbkey=CDS;gene=Tanc1;product=protein TANC1 isoform X4;protein_id=XP_036018384.1;extra_copy_number=0
CM058242.1	Liftoff	CDS	67570424	67570502	.	+	.	ID=cds-XP_036018384.1;Parent=rna-XM_036162491.1;Dbxref=GeneID:66860,GenBank:XP_036018384.1,MGI:MGI:1914110;Name=XP_036018384.1;gbkey=CDS;gene=Tanc1;product=protein TANC1 isoform X4;protein_id=XP_036018384.1;extra_copy_number=0
CM058242.1	Liftoff	CDS	67583354	67583487	.	+	.	ID=cds-XP_036018384.1;Parent=rna-XM_036162491.1;Dbxref=GeneID:66860,GenBank:XP_036018384.1,MGI:MGI:1914110;Name=XP_036018384.1;gbkey=CDS;gene=Tanc1;product=protein TANC1 isoform X4;protein_id=XP_036018384.1;extra_copy_number=0
CM058242.1	Liftoff	CDS	67584799	67584922	.	+	.	ID=cds-XP_036018384.1;Parent=rna-XM_036162491.1;Dbxref=GeneID:66860,GenBank:XP_036018384.1,MGI:MGI:1914110;Name=XP_036018384.1;gbkey=CDS;gene=Tanc1;product=protein TANC1 isoform X4;protein_id=XP_036018384.1;extra_copy_number=0
CM058242.1	Liftoff	CDS	67585610	67585785	.	+	.	ID=cds-XP_036018384.1;Parent=rna-XM_036162491.1;Dbxref=GeneID:66860,GenBank:XP_036018384.1,MGI:MGI:1914110;Name=XP_036018384.1;gbkey=CDS;gene=Tanc1;product=protein TANC1 isoform X4;protein_id=XP_036018384.1;extra_copy_number=0
CM058242.1	Liftoff	CDS	67587304	67587436	.	+	.	ID=cds-XP_036018384.1;Parent=rna-XM_036162491.1;Dbxref=GeneID:66860,GenBank:XP_036018384.1,MGI:MGI:1914110;Name=XP_036018384.1;gbkey=CDS;gene=Tanc1;product=protein TANC1 isoform X4;protein_id=XP_036018384.1;extra_copy_number=0
CM058242.1	Liftoff	CDS	67589193	67589284	.	+	.	ID=cds-XP_036018384.1;Parent=rna-XM_036162491.1;Dbxref=GeneID:66860,GenBank:XP_036018384.1,MGI:MGI:1914110;Name=XP_036018384.1;gbkey=CDS;gene=Tanc1;product=protein TANC1 isoform X4;protein_id=XP_036018384.1;extra_copy_number=0
CM058242.1	Liftoff	CDS	67591157	67591303	.	+	.	ID=cds-XP_036018384.1;Parent=rna-XM_036162491.1;Dbxref=GeneID:66860,GenBank:XP_036018384.1,MGI:MGI:1914110;Name=XP_036018384.1;gbkey=CDS;gene=Tanc1;product=protein TANC1 isoform X4;protein_id=XP_036018384.1;extra_copy_number=0
CM058242.1	Liftoff	CDS	67592228	67592328	.	+	.	ID=cds-XP_036018384.1;Parent=rna-XM_036162491.1;Dbxref=GeneID:66860,GenBank:XP_036018384.1,MGI:MGI:1914110;Name=XP_036018384.1;gbkey=CDS;gene=Tanc1;product=protein TANC1 isoform X4;protein_id=XP_036018384.1;extra_copy_number=0
CM058242.1	Liftoff	CDS	67592913	67594341	.	+	.	ID=cds-XP_036018384.1;Parent=rna-XM_036162491.1;Dbxref=GeneID:66860,GenBank:XP_036018384.1,MGI:MGI:1914110;Name=XP_036018384.1;gbkey=CDS;gene=Tanc1;product=protein TANC1 isoform X4;protein_id=XP_036018384.1;extra_copy_number=0
CM058242.1	Liftoff	mRNA	67394445	67595935	.	+	.	ID=rna-XM_017319202.3;Parent=gene-Tanc1;Dbxref=GeneID:66860,GenBank:XM_017319202.3,MGI:MGI:1914110;Name=XM_017319202.3;gbkey=mRNA;gene=Tanc1;model_evidence=Supporting evidence includes similarity to: 9 mRNAs%2C 40 ESTs%2C 7 Proteins%2C 517 long SRA reads%2C and 100%25 coverage of the annotated genomic feature by RNAseq alignments%2C including 15 samples with support for all annotated introns;product=tetratricopeptide repeat%2C ankyrin repeat and coiled-coil containing 1%2C transcript variant X3;transcript_id=XM_017319202.3;matches_ref_protein=True;valid_ORF=True;extra_copy_number=0
CM058242.1	Liftoff	exon	67394445	67394683	.	+	.	ID=exon-XM_017319202.3-1;Parent=rna-XM_017319202.3;Dbxref=GeneID:66860,GenBank:XM_017319202.3,MGI:MGI:1914110;gbkey=mRNA;gene=Tanc1;product=tetratricopeptide repeat%2C ankyrin repeat and coiled-coil containing 1%2C transcript variant X3;transcript_id=XM_017319202.3;extra_copy_number=0
CM058242.1	Liftoff	exon	67396976	67397079	.	+	.	ID=exon-XM_017319202.3-2;Parent=rna-XM_017319202.3;Dbxref=GeneID:66860,GenBank:XM_017319202.3,MGI:MGI:1914110;gbkey=mRNA;gene=Tanc1;product=tetratricopeptide repeat%2C ankyrin repeat and coiled-coil containing 1%2C transcript variant X3;transcript_id=XM_017319202.3;extra_copy_number=0
CM058242.1	Liftoff	exon	67449559	67449638	.	+	.	ID=exon-XM_017319202.3-3;Parent=rna-XM_017319202.3;Dbxref=GeneID:66860,GenBank:XM_017319202.3,MGI:MGI:1914110;gbkey=mRNA;gene=Tanc1;product=tetratricopeptide repeat%2C ankyrin repeat and coiled-coil containing 1%2C transcript variant X3;transcript_id=XM_017319202.3;extra_copy_number=0
CM058242.1	Liftoff	exon	67474873	67475061	.	+	.	ID=exon-XM_017319202.3-4;Parent=rna-XM_017319202.3;Dbxref=GeneID:66860,GenBank:XM_017319202.3,MGI:MGI:1914110;gbkey=mRNA;gene=Tanc1;product=tetratricopeptide repeat%2C ankyrin repeat and coiled-coil containing 1%2C transcript variant X3;transcript_id=XM_017319202.3;extra_copy_number=0
CM058242.1	Liftoff	exon	67508679	67508783	.	+	.	ID=exon-XM_017319202.3-5;Parent=rna-XM_017319202.3;Dbxref=GeneID:66860,GenBank:XM_017319202.3,MGI:MGI:1914110;gbkey=mRNA;gene=Tanc1;product=tetratricopeptide repeat%2C ankyrin repeat and coiled-coil containing 1%2C transcript variant X3;transcript_id=XM_017319202.3;extra_copy_number=0
CM058242.1	Liftoff	exon	67521345	67521529	.	+	.	ID=exon-XM_017319202.3-6;Parent=rna-XM_017319202.3;Dbxref=GeneID:66860,GenBank:XM_017319202.3,MGI:MGI:1914110;gbkey=mRNA;gene=Tanc1;product=tetratricopeptide repeat%2C ankyrin repeat and coiled-coil containing 1%2C transcript variant X3;transcript_id=XM_017319202.3;extra_copy_number=0
CM058242.1	Liftoff	exon	67522566	67522752	.	+	.	ID=exon-XM_017319202.3-7;Parent=rna-XM_017319202.3;Dbxref=GeneID:66860,GenBank:XM_017319202.3,MGI:MGI:1914110;gbkey=mRNA;gene=Tanc1;product=tetratricopeptide repeat%2C ankyrin repeat and coiled-coil containing 1%2C transcript variant X3;transcript_id=XM_017319202.3;extra_copy_number=0
CM058242.1	Liftoff	exon	67535537	67535800	.	+	.	ID=exon-XM_017319202.3-8;Parent=rna-XM_017319202.3;Dbxref=GeneID:66860,GenBank:XM_017319202.3,MGI:MGI:1914110;gbkey=mRNA;gene=Tanc1;product=tetratricopeptide repeat%2C ankyrin repeat and coiled-coil containing 1%2C transcript variant X3;transcript_id=XM_017319202.3;extra_copy_number=0
CM058242.1	Liftoff	exon	67540993	67541115	.	+	.	ID=exon-XM_017319202.3-9;Parent=rna-XM_017319202.3;Dbxref=GeneID:66860,GenBank:XM_017319202.3,MGI:MGI:1914110;gbkey=mRNA;gene=Tanc1;product=tetratricopeptide repeat%2C ankyrin repeat and coiled-coil containing 1%2C transcript variant X3;transcript_id=XM_017319202.3;extra_copy_number=0
CM058242.1	Liftoff	exon	67541816	67542097	.	+	.	ID=exon-XM_017319202.3-10;Parent=rna-XM_017319202.3;Dbxref=GeneID:66860,GenBank:XM_017319202.3,MGI:MGI:1914110;gbkey=mRNA;gene=Tanc1;product=tetratricopeptide repeat%2C ankyrin repeat and coiled-coil containing 1%2C transcript variant X3;transcript_id=XM_017319202.3;extra_copy_number=0
CM058242.1	Liftoff	exon	67543313	67543464	.	+	.	ID=exon-XM_017319202.3-11;Parent=rna-XM_017319202.3;Dbxref=GeneID:66860,GenBank:XM_017319202.3,MGI:MGI:1914110;gbkey=mRNA;gene=Tanc1;product=tetratricopeptide repeat%2C ankyrin repeat and coiled-coil containing 1%2C transcript variant X3;transcript_id=XM_017319202.3;extra_copy_number=0
CM058242.1	Liftoff	exon	67546012	67546243	.	+	.	ID=exon-XM_017319202.3-12;Parent=rna-XM_017319202.3;Dbxref=GeneID:66860,GenBank:XM_017319202.3,MGI:MGI:1914110;gbkey=mRNA;gene=Tanc1;product=tetratricopeptide repeat%2C ankyrin repeat and coiled-coil containing 1%2C transcript variant X3;transcript_id=XM_017319202.3;extra_copy_number=0
CM058242.1	Liftoff	exon	67547803	67547969	.	+	.	ID=exon-XM_017319202.3-13;Parent=rna-XM_017319202.3;Dbxref=GeneID:66860,GenBank:XM_017319202.3,MGI:MGI:1914110;gbkey=mRNA;gene=Tanc1;product=tetratricopeptide repeat%2C ankyrin repeat and coiled-coil containing 1%2C transcript variant X3;transcript_id=XM_017319202.3;extra_copy_number=0
CM058242.1	Liftoff	exon	67549788	67550395	.	+	.	ID=exon-XM_017319202.3-14;Parent=rna-XM_017319202.3;Dbxref=GeneID:66860,GenBank:XM_017319202.3,MGI:MGI:1914110;gbkey=mRNA;gene=Tanc1;product=tetratricopeptide repeat%2C ankyrin repeat and coiled-coil containing 1%2C transcript variant X3;transcript_id=XM_017319202.3;extra_copy_number=0
CM058242.1	Liftoff	exon	67556493	67556601	.	+	.	ID=exon-XM_017319202.3-15;Parent=rna-XM_017319202.3;Dbxref=GeneID:66860,GenBank:XM_017319202.3,MGI:MGI:1914110;gbkey=mRNA;gene=Tanc1;product=tetratricopeptide repeat%2C ankyrin repeat and coiled-coil containing 1%2C transcript variant X3;transcript_id=XM_017319202.3;extra_copy_number=0
CM058242.1	Liftoff	exon	67557784	67557906	.	+	.	ID=exon-XM_017319202.3-16;Parent=rna-XM_017319202.3;Dbxref=GeneID:66860,GenBank:XM_017319202.3,MGI:MGI:1914110;gbkey=mRNA;gene=Tanc1;product=tetratricopeptide repeat%2C ankyrin repeat and coiled-coil containing 1%2C transcript variant X3;transcript_id=XM_017319202.3;extra_copy_number=0
CM058242.1	Liftoff	exon	67565535	67565771	.	+	.	ID=exon-XM_017319202.3-17;Parent=rna-XM_017319202.3;Dbxref=GeneID:66860,GenBank:XM_017319202.3,MGI:MGI:1914110;gbkey=mRNA;gene=Tanc1;product=tetratricopeptide repeat%2C ankyrin repeat and coiled-coil containing 1%2C transcript variant X3;transcript_id=XM_017319202.3;extra_copy_number=0
CM058242.1	Liftoff	exon	67567702	67567887	.	+	.	ID=exon-XM_017319202.3-18;Parent=rna-XM_017319202.3;Dbxref=GeneID:66860,GenBank:XM_017319202.3,MGI:MGI:1914110;gbkey=mRNA;gene=Tanc1;product=tetratricopeptide repeat%2C ankyrin repeat and coiled-coil containing 1%2C transcript variant X3;transcript_id=XM_017319202.3;extra_copy_number=0
CM058242.1	Liftoff	exon	67570424	67570502	.	+	.	ID=exon-XM_017319202.3-19;Parent=rna-XM_017319202.3;Dbxref=GeneID:66860,GenBank:XM_017319202.3,MGI:MGI:1914110;gbkey=mRNA;gene=Tanc1;product=tetratricopeptide repeat%2C ankyrin repeat and coiled-coil containing 1%2C transcript variant X3;transcript_id=XM_017319202.3;extra_copy_number=0
CM058242.1	Liftoff	exon	67583354	67583487	.	+	.	ID=exon-XM_017319202.3-20;Parent=rna-XM_017319202.3;Dbxref=GeneID:66860,GenBank:XM_017319202.3,MGI:MGI:1914110;gbkey=mRNA;gene=Tanc1;product=tetratricopeptide repeat%2C ankyrin repeat and coiled-coil containing 1%2C transcript variant X3;transcript_id=XM_017319202.3;extra_copy_number=0
CM058242.1	Liftoff	exon	67584799	67584922	.	+	.	ID=exon-XM_017319202.3-21;Parent=rna-XM_017319202.3;Dbxref=GeneID:66860,GenBank:XM_017319202.3,MGI:MGI:1914110;gbkey=mRNA;gene=Tanc1;product=tetratricopeptide repeat%2C ankyrin repeat and coiled-coil containing 1%2C transcript variant X3;transcript_id=XM_017319202.3;extra_copy_number=0
CM058242.1	Liftoff	exon	67585610	67585785	.	+	.	ID=exon-XM_017319202.3-22;Parent=rna-XM_017319202.3;Dbxref=GeneID:66860,GenBank:XM_017319202.3,MGI:MGI:1914110;gbkey=mRNA;gene=Tanc1;product=tetratricopeptide repeat%2C ankyrin repeat and coiled-coil containing 1%2C transcript variant X3;transcript_id=XM_017319202.3;extra_copy_number=0
CM058242.1	Liftoff	exon	67587304	67587436	.	+	.	ID=exon-XM_017319202.3-23;Parent=rna-XM_017319202.3;Dbxref=GeneID:66860,GenBank:XM_017319202.3,MGI:MGI:1914110;gbkey=mRNA;gene=Tanc1;product=tetratricopeptide repeat%2C ankyrin repeat and coiled-coil containing 1%2C transcript variant X3;transcript_id=XM_017319202.3;extra_copy_number=0
CM058242.1	Liftoff	exon	67589193	67589284	.	+	.	ID=exon-XM_017319202.3-24;Parent=rna-XM_017319202.3;Dbxref=GeneID:66860,GenBank:XM_017319202.3,MGI:MGI:1914110;gbkey=mRNA;gene=Tanc1;product=tetratricopeptide repeat%2C ankyrin repeat and coiled-coil containing 1%2C transcript variant X3;transcript_id=XM_017319202.3;extra_copy_number=0
CM058242.1	Liftoff	exon	67591157	67591303	.	+	.	ID=exon-XM_017319202.3-25;Parent=rna-XM_017319202.3;Dbxref=GeneID:66860,GenBank:XM_017319202.3,MGI:MGI:1914110;gbkey=mRNA;gene=Tanc1;product=tetratricopeptide repeat%2C ankyrin repeat and coiled-coil containing 1%2C transcript variant X3;transcript_id=XM_017319202.3;extra_copy_number=0
CM058242.1	Liftoff	exon	67592228	67592328	.	+	.	ID=exon-XM_017319202.3-26;Parent=rna-XM_017319202.3;Dbxref=GeneID:66860,GenBank:XM_017319202.3,MGI:MGI:1914110;gbkey=mRNA;gene=Tanc1;product=tetratricopeptide repeat%2C ankyrin repeat and coiled-coil containing 1%2C transcript variant X3;transcript_id=XM_017319202.3;extra_copy_number=0
CM058242.1	Liftoff	exon	67592913	67595935	.	+	.	ID=exon-XM_017319202.3-27;Parent=rna-XM_017319202.3;Dbxref=GeneID:66860,GenBank:XM_017319202.3,MGI:MGI:1914110;gbkey=mRNA;gene=Tanc1;product=tetratricopeptide repeat%2C ankyrin repeat and coiled-coil containing 1%2C transcript variant X3;transcript_id=XM_017319202.3;extra_copy_number=0
CM058242.1	Liftoff	CDS	67449578	67449638	.	+	.	ID=cds-XP_017174691.1;Parent=rna-XM_017319202.3;Dbxref=GeneID:66860,GenBank:XP_017174691.1,MGI:MGI:1914110;Name=XP_017174691.1;gbkey=CDS;gene=Tanc1;product=protein TANC1 isoform X1;protein_id=XP_017174691.1;extra_copy_number=0
CM058242.1	Liftoff	CDS	67474873	67475061	.	+	.	ID=cds-XP_017174691.1;Parent=rna-XM_017319202.3;Dbxref=GeneID:66860,GenBank:XP_017174691.1,MGI:MGI:1914110;Name=XP_017174691.1;gbkey=CDS;gene=Tanc1;product=protein TANC1 isoform X1;protein_id=XP_017174691.1;extra_copy_number=0
CM058242.1	Liftoff	CDS	67508679	67508783	.	+	.	ID=cds-XP_017174691.1;Parent=rna-XM_017319202.3;Dbxref=GeneID:66860,GenBank:XP_017174691.1,MGI:MGI:1914110;Name=XP_017174691.1;gbkey=CDS;gene=Tanc1;product=protein TANC1 isoform X1;protein_id=XP_017174691.1;extra_copy_number=0
CM058242.1	Liftoff	CDS	67521345	67521529	.	+	.	ID=cds-XP_017174691.1;Parent=rna-XM_017319202.3;Dbxref=GeneID:66860,GenBank:XP_017174691.1,MGI:MGI:1914110;Name=XP_017174691.1;gbkey=CDS;gene=Tanc1;product=protein TANC1 isoform X1;protein_id=XP_017174691.1;extra_copy_number=0
CM058242.1	Liftoff	CDS	67522566	67522752	.	+	.	ID=cds-XP_017174691.1;Parent=rna-XM_017319202.3;Dbxref=GeneID:66860,GenBank:XP_017174691.1,MGI:MGI:1914110;Name=XP_017174691.1;gbkey=CDS;gene=Tanc1;product=protein TANC1 isoform X1;protein_id=XP_017174691.1;extra_copy_number=0
CM058242.1	Liftoff	CDS	67535537	67535800	.	+	.	ID=cds-XP_017174691.1;Parent=rna-XM_017319202.3;Dbxref=GeneID:66860,GenBank:XP_017174691.1,MGI:MGI:1914110;Name=XP_017174691.1;gbkey=CDS;gene=Tanc1;product=protein TANC1 isoform X1;protein_id=XP_017174691.1;extra_copy_number=0
CM058242.1	Liftoff	CDS	67540993	67541115	.	+	.	ID=cds-XP_017174691.1;Parent=rna-XM_017319202.3;Dbxref=GeneID:66860,GenBank:XP_017174691.1,MGI:MGI:1914110;Name=XP_017174691.1;gbkey=CDS;gene=Tanc1;product=protein TANC1 isoform X1;protein_id=XP_017174691.1;extra_copy_number=0
CM058242.1	Liftoff	CDS	67541816	67542097	.	+	.	ID=cds-XP_017174691.1;Parent=rna-XM_017319202.3;Dbxref=GeneID:66860,GenBank:XP_017174691.1,MGI:MGI:1914110;Name=XP_017174691.1;gbkey=CDS;gene=Tanc1;product=protein TANC1 isoform X1;protein_id=XP_017174691.1;extra_copy_number=0
CM058242.1	Liftoff	CDS	67543313	67543464	.	+	.	ID=cds-XP_017174691.1;Parent=rna-XM_017319202.3;Dbxref=GeneID:66860,GenBank:XP_017174691.1,MGI:MGI:1914110;Name=XP_017174691.1;gbkey=CDS;gene=Tanc1;product=protein TANC1 isoform X1;protein_id=XP_017174691.1;extra_copy_number=0
CM058242.1	Liftoff	CDS	67546012	67546243	.	+	.	ID=cds-XP_017174691.1;Parent=rna-XM_017319202.3;Dbxref=GeneID:66860,GenBank:XP_017174691.1,MGI:MGI:1914110;Name=XP_017174691.1;gbkey=CDS;gene=Tanc1;product=protein TANC1 isoform X1;protein_id=XP_017174691.1;extra_copy_number=0
CM058242.1	Liftoff	CDS	67547803	67547969	.	+	.	ID=cds-XP_017174691.1;Parent=rna-XM_017319202.3;Dbxref=GeneID:66860,GenBank:XP_017174691.1,MGI:MGI:1914110;Name=XP_017174691.1;gbkey=CDS;gene=Tanc1;product=protein TANC1 isoform X1;protein_id=XP_017174691.1;extra_copy_number=0
CM058242.1	Liftoff	CDS	67549788	67550395	.	+	.	ID=cds-XP_017174691.1;Parent=rna-XM_017319202.3;Dbxref=GeneID:66860,GenBank:XP_017174691.1,MGI:MGI:1914110;Name=XP_017174691.1;gbkey=CDS;gene=Tanc1;product=protein TANC1 isoform X1;protein_id=XP_017174691.1;extra_copy_number=0
CM058242.1	Liftoff	CDS	67556493	67556601	.	+	.	ID=cds-XP_017174691.1;Parent=rna-XM_017319202.3;Dbxref=GeneID:66860,GenBank:XP_017174691.1,MGI:MGI:1914110;Name=XP_017174691.1;gbkey=CDS;gene=Tanc1;product=protein TANC1 isoform X1;protein_id=XP_017174691.1;extra_copy_number=0
CM058242.1	Liftoff	CDS	67557784	67557906	.	+	.	ID=cds-XP_017174691.1;Parent=rna-XM_017319202.3;Dbxref=GeneID:66860,GenBank:XP_017174691.1,MGI:MGI:1914110;Name=XP_017174691.1;gbkey=CDS;gene=Tanc1;product=protein TANC1 isoform X1;protein_id=XP_017174691.1;extra_copy_number=0
CM058242.1	Liftoff	CDS	67565535	67565771	.	+	.	ID=cds-XP_017174691.1;Parent=rna-XM_017319202.3;Dbxref=GeneID:66860,GenBank:XP_017174691.1,MGI:MGI:1914110;Name=XP_017174691.1;gbkey=CDS;gene=Tanc1;product=protein TANC1 isoform X1;protein_id=XP_017174691.1;extra_copy_number=0
CM058242.1	Liftoff	CDS	67567702	67567887	.	+	.	ID=cds-XP_017174691.1;Parent=rna-XM_017319202.3;Dbxref=GeneID:66860,GenBank:XP_017174691.1,MGI:MGI:1914110;Name=XP_017174691.1;gbkey=CDS;gene=Tanc1;product=protein TANC1 isoform X1;protein_id=XP_017174691.1;extra_copy_number=0
CM058242.1	Liftoff	CDS	67570424	67570502	.	+	.	ID=cds-XP_017174691.1;Parent=rna-XM_017319202.3;Dbxref=GeneID:66860,GenBank:XP_017174691.1,MGI:MGI:1914110;Name=XP_017174691.1;gbkey=CDS;gene=Tanc1;product=protein TANC1 isoform X1;protein_id=XP_017174691.1;extra_copy_number=0
CM058242.1	Liftoff	CDS	67583354	67583487	.	+	.	ID=cds-XP_017174691.1;Parent=rna-XM_017319202.3;Dbxref=GeneID:66860,GenBank:XP_017174691.1,MGI:MGI:1914110;Name=XP_017174691.1;gbkey=CDS;gene=Tanc1;product=protein TANC1 isoform X1;protein_id=XP_017174691.1;extra_copy_number=0
CM058242.1	Liftoff	CDS	67584799	67584922	.	+	.	ID=cds-XP_017174691.1;Parent=rna-XM_017319202.3;Dbxref=GeneID:66860,GenBank:XP_017174691.1,MGI:MGI:1914110;Name=XP_017174691.1;gbkey=CDS;gene=Tanc1;product=protein TANC1 isoform X1;protein_id=XP_017174691.1;extra_copy_number=0
CM058242.1	Liftoff	CDS	67585610	67585785	.	+	.	ID=cds-XP_017174691.1;Parent=rna-XM_017319202.3;Dbxref=GeneID:66860,GenBank:XP_017174691.1,MGI:MGI:1914110;Name=XP_017174691.1;gbkey=CDS;gene=Tanc1;product=protein TANC1 isoform X1;protein_id=XP_017174691.1;extra_copy_number=0
CM058242.1	Liftoff	CDS	67587304	67587436	.	+	.	ID=cds-XP_017174691.1;Parent=rna-XM_017319202.3;Dbxref=GeneID:66860,GenBank:XP_017174691.1,MGI:MGI:1914110;Name=XP_017174691.1;gbkey=CDS;gene=Tanc1;product=protein TANC1 isoform X1;protein_id=XP_017174691.1;extra_copy_number=0
CM058242.1	Liftoff	CDS	67589193	67589284	.	+	.	ID=cds-XP_017174691.1;Parent=rna-XM_017319202.3;Dbxref=GeneID:66860,GenBank:XP_017174691.1,MGI:MGI:1914110;Name=XP_017174691.1;gbkey=CDS;gene=Tanc1;product=protein TANC1 isoform X1;protein_id=XP_017174691.1;extra_copy_number=0
CM058242.1	Liftoff	CDS	67591157	67591303	.	+	.	ID=cds-XP_017174691.1;Parent=rna-XM_017319202.3;Dbxref=GeneID:66860,GenBank:XP_017174691.1,MGI:MGI:1914110;Name=XP_017174691.1;gbkey=CDS;gene=Tanc1;product=protein TANC1 isoform X1;protein_id=XP_017174691.1;extra_copy_number=0
CM058242.1	Liftoff	CDS	67592228	67592328	.	+	.	ID=cds-XP_017174691.1;Parent=rna-XM_017319202.3;Dbxref=GeneID:66860,GenBank:XP_017174691.1,MGI:MGI:1914110;Name=XP_017174691.1;gbkey=CDS;gene=Tanc1;product=protein TANC1 isoform X1;protein_id=XP_017174691.1;extra_copy_number=0
CM058242.1	Liftoff	CDS	67592913	67594341	.	+	.	ID=cds-XP_017174691.1;Parent=rna-XM_017319202.3;Dbxref=GeneID:66860,GenBank:XP_017174691.1,MGI:MGI:1914110;Name=XP_017174691.1;gbkey=CDS;gene=Tanc1;product=protein TANC1 isoform X1;protein_id=XP_017174691.1;extra_copy_number=0
CM058242.1	Liftoff	mRNA	67396976	67596431	.	+	.	ID=rna-NM_001290659.1;Parent=gene-Tanc1;Dbxref=GeneID:66860,GenBank:NM_001290659.1,MGI:MGI:1914110;Name=NM_001290659.1;gbkey=mRNA;gene=Tanc1;product=tetratricopeptide repeat%2C ankyrin repeat and coiled-coil containing 1%2C transcript variant 2;tag=RefSeq Select;transcript_id=NM_001290659.1;matches_ref_protein=True;valid_ORF=True;extra_copy_number=0
CM058242.1	Liftoff	exon	67396976	67397079	.	+	.	ID=exon-NM_001290659.1-1;Parent=rna-NM_001290659.1;Dbxref=GeneID:66860,GenBank:NM_001290659.1,MGI:MGI:1914110;gbkey=mRNA;gene=Tanc1;product=tetratricopeptide repeat%2C ankyrin repeat and coiled-coil containing 1%2C transcript variant 2;tag=RefSeq Select;transcript_id=NM_001290659.1;extra_copy_number=0
CM058242.1	Liftoff	exon	67449559	67449638	.	+	.	ID=exon-NM_001290659.1-2;Parent=rna-NM_001290659.1;Dbxref=GeneID:66860,GenBank:NM_001290659.1,MGI:MGI:1914110;gbkey=mRNA;gene=Tanc1;product=tetratricopeptide repeat%2C ankyrin repeat and coiled-coil containing 1%2C transcript variant 2;tag=RefSeq Select;transcript_id=NM_001290659.1;extra_copy_number=0
CM058242.1	Liftoff	exon	67474873	67475061	.	+	.	ID=exon-NM_001290659.1-3;Parent=rna-NM_001290659.1;Dbxref=GeneID:66860,GenBank:NM_001290659.1,MGI:MGI:1914110;gbkey=mRNA;gene=Tanc1;product=tetratricopeptide repeat%2C ankyrin repeat and coiled-coil containing 1%2C transcript variant 2;tag=RefSeq Select;transcript_id=NM_001290659.1;extra_copy_number=0
CM058242.1	Liftoff	exon	67508679	67508783	.	+	.	ID=exon-NM_001290659.1-4;Parent=rna-NM_001290659.1;Dbxref=GeneID:66860,GenBank:NM_001290659.1,MGI:MGI:1914110;gbkey=mRNA;gene=Tanc1;product=tetratricopeptide repeat%2C ankyrin repeat and coiled-coil containing 1%2C transcript variant 2;tag=RefSeq Select;transcript_id=NM_001290659.1;extra_copy_number=0
CM058242.1	Liftoff	exon	67521345	67521475	.	+	.	ID=exon-NM_001290659.1-5;Parent=rna-NM_001290659.1;Dbxref=GeneID:66860,GenBank:NM_001290659.1,MGI:MGI:1914110;gbkey=mRNA;gene=Tanc1;product=tetratricopeptide repeat%2C ankyrin repeat and coiled-coil containing 1%2C transcript variant 2;tag=RefSeq Select;transcript_id=NM_001290659.1;extra_copy_number=0
CM058242.1	Liftoff	exon	67522566	67522752	.	+	.	ID=exon-NM_001290659.1-6;Parent=rna-NM_001290659.1;Dbxref=GeneID:66860,GenBank:NM_001290659.1,MGI:MGI:1914110;gbkey=mRNA;gene=Tanc1;product=tetratricopeptide repeat%2C ankyrin repeat and coiled-coil containing 1%2C transcript variant 2;tag=RefSeq Select;transcript_id=NM_001290659.1;extra_copy_number=0
CM058242.1	Liftoff	exon	67535537	67535800	.	+	.	ID=exon-NM_001290659.1-7;Parent=rna-NM_001290659.1;Dbxref=GeneID:66860,GenBank:NM_001290659.1,MGI:MGI:1914110;gbkey=mRNA;gene=Tanc1;product=tetratricopeptide repeat%2C ankyrin repeat and coiled-coil containing 1%2C transcript variant 2;tag=RefSeq Select;transcript_id=NM_001290659.1;extra_copy_number=0
CM058242.1	Liftoff	exon	67540993	67541094	.	+	.	ID=exon-NM_001290659.1-8;Parent=rna-NM_001290659.1;Dbxref=GeneID:66860,GenBank:NM_001290659.1,MGI:MGI:1914110;gbkey=mRNA;gene=Tanc1;product=tetratricopeptide repeat%2C ankyrin repeat and coiled-coil containing 1%2C transcript variant 2;tag=RefSeq Select;transcript_id=NM_001290659.1;extra_copy_number=0
CM058242.1	Liftoff	exon	67541816	67542097	.	+	.	ID=exon-NM_001290659.1-9;Parent=rna-NM_001290659.1;Dbxref=GeneID:66860,GenBank:NM_001290659.1,MGI:MGI:1914110;gbkey=mRNA;gene=Tanc1;product=tetratricopeptide repeat%2C ankyrin repeat and coiled-coil containing 1%2C transcript variant 2;tag=RefSeq Select;transcript_id=NM_001290659.1;extra_copy_number=0
CM058242.1	Liftoff	exon	67543313	67543464	.	+	.	ID=exon-NM_001290659.1-10;Parent=rna-NM_001290659.1;Dbxref=GeneID:66860,GenBank:NM_001290659.1,MGI:MGI:1914110;gbkey=mRNA;gene=Tanc1;product=tetratricopeptide repeat%2C ankyrin repeat and coiled-coil containing 1%2C transcript variant 2;tag=RefSeq Select;transcript_id=NM_001290659.1;extra_copy_number=0
CM058242.1	Liftoff	exon	67546012	67546243	.	+	.	ID=exon-NM_001290659.1-11;Parent=rna-NM_001290659.1;Dbxref=GeneID:66860,GenBank:NM_001290659.1,MGI:MGI:1914110;gbkey=mRNA;gene=Tanc1;product=tetratricopeptide repeat%2C ankyrin repeat and coiled-coil containing 1%2C transcript variant 2;tag=RefSeq Select;transcript_id=NM_001290659.1;extra_copy_number=0
CM058242.1	Liftoff	exon	67547803	67547969	.	+	.	ID=exon-NM_001290659.1-12;Parent=rna-NM_001290659.1;Dbxref=GeneID:66860,GenBank:NM_001290659.1,MGI:MGI:1914110;gbkey=mRNA;gene=Tanc1;product=tetratricopeptide repeat%2C ankyrin repeat and coiled-coil containing 1%2C transcript variant 2;tag=RefSeq Select;transcript_id=NM_001290659.1;extra_copy_number=0
CM058242.1	Liftoff	exon	67549788	67550395	.	+	.	ID=exon-NM_001290659.1-13;Parent=rna-NM_001290659.1;Dbxref=GeneID:66860,GenBank:NM_001290659.1,MGI:MGI:1914110;gbkey=mRNA;gene=Tanc1;product=tetratricopeptide repeat%2C ankyrin repeat and coiled-coil containing 1%2C transcript variant 2;tag=RefSeq Select;transcript_id=NM_001290659.1;extra_copy_number=0
CM058242.1	Liftoff	exon	67556493	67556601	.	+	.	ID=exon-NM_001290659.1-14;Parent=rna-NM_001290659.1;Dbxref=GeneID:66860,GenBank:NM_001290659.1,MGI:MGI:1914110;gbkey=mRNA;gene=Tanc1;product=tetratricopeptide repeat%2C ankyrin repeat and coiled-coil containing 1%2C transcript variant 2;tag=RefSeq Select;transcript_id=NM_001290659.1;extra_copy_number=0
CM058242.1	Liftoff	exon	67557784	67557906	.	+	.	ID=exon-NM_001290659.1-15;Parent=rna-NM_001290659.1;Dbxref=GeneID:66860,GenBank:NM_001290659.1,MGI:MGI:1914110;gbkey=mRNA;gene=Tanc1;product=tetratricopeptide repeat%2C ankyrin repeat and coiled-coil containing 1%2C transcript variant 2;tag=RefSeq Select;transcript_id=NM_001290659.1;extra_copy_number=0
CM058242.1	Liftoff	exon	67565535	67565771	.	+	.	ID=exon-NM_001290659.1-16;Parent=rna-NM_001290659.1;Dbxref=GeneID:66860,GenBank:NM_001290659.1,MGI:MGI:1914110;gbkey=mRNA;gene=Tanc1;product=tetratricopeptide repeat%2C ankyrin repeat and coiled-coil containing 1%2C transcript variant 2;tag=RefSeq Select;transcript_id=NM_001290659.1;extra_copy_number=0
CM058242.1	Liftoff	exon	67567702	67567887	.	+	.	ID=exon-NM_001290659.1-17;Parent=rna-NM_001290659.1;Dbxref=GeneID:66860,GenBank:NM_001290659.1,MGI:MGI:1914110;gbkey=mRNA;gene=Tanc1;product=tetratricopeptide repeat%2C ankyrin repeat and coiled-coil containing 1%2C transcript variant 2;tag=RefSeq Select;transcript_id=NM_001290659.1;extra_copy_number=0
CM058242.1	Liftoff	exon	67570424	67570502	.	+	.	ID=exon-NM_001290659.1-18;Parent=rna-NM_001290659.1;Dbxref=GeneID:66860,GenBank:NM_001290659.1,MGI:MGI:1914110;gbkey=mRNA;gene=Tanc1;product=tetratricopeptide repeat%2C ankyrin repeat and coiled-coil containing 1%2C transcript variant 2;tag=RefSeq Select;transcript_id=NM_001290659.1;extra_copy_number=0
CM058242.1	Liftoff	exon	67583354	67583487	.	+	.	ID=exon-NM_001290659.1-19;Parent=rna-NM_001290659.1;Dbxref=GeneID:66860,GenBank:NM_001290659.1,MGI:MGI:1914110;gbkey=mRNA;gene=Tanc1;product=tetratricopeptide repeat%2C ankyrin repeat and coiled-coil containing 1%2C transcript variant 2;tag=RefSeq Select;transcript_id=NM_001290659.1;extra_copy_number=0
CM058242.1	Liftoff	exon	67584799	67584922	.	+	.	ID=exon-NM_001290659.1-20;Parent=rna-NM_001290659.1;Dbxref=GeneID:66860,GenBank:NM_001290659.1,MGI:MGI:1914110;gbkey=mRNA;gene=Tanc1;product=tetratricopeptide repeat%2C ankyrin repeat and coiled-coil containing 1%2C transcript variant 2;tag=RefSeq Select;transcript_id=NM_001290659.1;extra_copy_number=0
CM058242.1	Liftoff	exon	67585610	67585785	.	+	.	ID=exon-NM_001290659.1-21;Parent=rna-NM_001290659.1;Dbxref=GeneID:66860,GenBank:NM_001290659.1,MGI:MGI:1914110;gbkey=mRNA;gene=Tanc1;product=tetratricopeptide repeat%2C ankyrin repeat and coiled-coil containing 1%2C transcript variant 2;tag=RefSeq Select;transcript_id=NM_001290659.1;extra_copy_number=0
CM058242.1	Liftoff	exon	67587304	67587436	.	+	.	ID=exon-NM_001290659.1-22;Parent=rna-NM_001290659.1;Dbxref=GeneID:66860,GenBank:NM_001290659.1,MGI:MGI:1914110;gbkey=mRNA;gene=Tanc1;product=tetratricopeptide repeat%2C ankyrin repeat and coiled-coil containing 1%2C transcript variant 2;tag=RefSeq Select;transcript_id=NM_001290659.1;extra_copy_number=0
CM058242.1	Liftoff	exon	67589193	67589284	.	+	.	ID=exon-NM_001290659.1-23;Parent=rna-NM_001290659.1;Dbxref=GeneID:66860,GenBank:NM_001290659.1,MGI:MGI:1914110;gbkey=mRNA;gene=Tanc1;product=tetratricopeptide repeat%2C ankyrin repeat and coiled-coil containing 1%2C transcript variant 2;tag=RefSeq Select;transcript_id=NM_001290659.1;extra_copy_number=0
CM058242.1	Liftoff	exon	67591157	67591303	.	+	.	ID=exon-NM_001290659.1-24;Parent=rna-NM_001290659.1;Dbxref=GeneID:66860,GenBank:NM_001290659.1,MGI:MGI:1914110;gbkey=mRNA;gene=Tanc1;product=tetratricopeptide repeat%2C ankyrin repeat and coiled-coil containing 1%2C transcript variant 2;tag=RefSeq Select;transcript_id=NM_001290659.1;extra_copy_number=0
CM058242.1	Liftoff	exon	67592228	67592328	.	+	.	ID=exon-NM_001290659.1-25;Parent=rna-NM_001290659.1;Dbxref=GeneID:66860,GenBank:NM_001290659.1,MGI:MGI:1914110;gbkey=mRNA;gene=Tanc1;product=tetratricopeptide repeat%2C ankyrin repeat and coiled-coil containing 1%2C transcript variant 2;tag=RefSeq Select;transcript_id=NM_001290659.1;extra_copy_number=0
CM058242.1	Liftoff	exon	67592913	67596431	.	+	.	ID=exon-NM_001290659.1-26;Parent=rna-NM_001290659.1;Dbxref=GeneID:66860,GenBank:NM_001290659.1,MGI:MGI:1914110;gbkey=mRNA;gene=Tanc1;product=tetratricopeptide repeat%2C ankyrin repeat and coiled-coil containing 1%2C transcript variant 2;tag=RefSeq Select;transcript_id=NM_001290659.1;extra_copy_number=0
CM058242.1	Liftoff	CDS	67449578	67449638	.	+	.	ID=cds-NP_001277588.1;Parent=rna-NM_001290659.1;Dbxref=CCDS:CCDS71057.1,GeneID:66860,GenBank:NP_001277588.1,MGI:MGI:1914110;Name=NP_001277588.1;Note=isoform b is encoded by transcript variant 2;gbkey=CDS;gene=Tanc1;product=protein TANC1 isoform b;protein_id=NP_001277588.1;tag=RefSeq Select;extra_copy_number=0
CM058242.1	Liftoff	CDS	67474873	67475061	.	+	.	ID=cds-NP_001277588.1;Parent=rna-NM_001290659.1;Dbxref=CCDS:CCDS71057.1,GeneID:66860,GenBank:NP_001277588.1,MGI:MGI:1914110;Name=NP_001277588.1;Note=isoform b is encoded by transcript variant 2;gbkey=CDS;gene=Tanc1;product=protein TANC1 isoform b;protein_id=NP_001277588.1;tag=RefSeq Select;extra_copy_number=0
CM058242.1	Liftoff	CDS	67508679	67508783	.	+	.	ID=cds-NP_001277588.1;Parent=rna-NM_001290659.1;Dbxref=CCDS:CCDS71057.1,GeneID:66860,GenBank:NP_001277588.1,MGI:MGI:1914110;Name=NP_001277588.1;Note=isoform b is encoded by transcript variant 2;gbkey=CDS;gene=Tanc1;product=protein TANC1 isoform b;protein_id=NP_001277588.1;tag=RefSeq Select;extra_copy_number=0
CM058242.1	Liftoff	CDS	67521345	67521475	.	+	.	ID=cds-NP_001277588.1;Parent=rna-NM_001290659.1;Dbxref=CCDS:CCDS71057.1,GeneID:66860,GenBank:NP_001277588.1,MGI:MGI:1914110;Name=NP_001277588.1;Note=isoform b is encoded by transcript variant 2;gbkey=CDS;gene=Tanc1;product=protein TANC1 isoform b;protein_id=NP_001277588.1;tag=RefSeq Select;extra_copy_number=0
CM058242.1	Liftoff	CDS	67522566	67522752	.	+	.	ID=cds-NP_001277588.1;Parent=rna-NM_001290659.1;Dbxref=CCDS:CCDS71057.1,GeneID:66860,GenBank:NP_001277588.1,MGI:MGI:1914110;Name=NP_001277588.1;Note=isoform b is encoded by transcript variant 2;gbkey=CDS;gene=Tanc1;product=protein TANC1 isoform b;protein_id=NP_001277588.1;tag=RefSeq Select;extra_copy_number=0
CM058242.1	Liftoff	CDS	67535537	67535800	.	+	.	ID=cds-NP_001277588.1;Parent=rna-NM_001290659.1;Dbxref=CCDS:CCDS71057.1,GeneID:66860,GenBank:NP_001277588.1,MGI:MGI:1914110;Name=NP_001277588.1;Note=isoform b is encoded by transcript variant 2;gbkey=CDS;gene=Tanc1;product=protein TANC1 isoform b;protein_id=NP_001277588.1;tag=RefSeq Select;extra_copy_number=0
CM058242.1	Liftoff	CDS	67540993	67541094	.	+	.	ID=cds-NP_001277588.1;Parent=rna-NM_001290659.1;Dbxref=CCDS:CCDS71057.1,GeneID:66860,GenBank:NP_001277588.1,MGI:MGI:1914110;Name=NP_001277588.1;Note=isoform b is encoded by transcript variant 2;gbkey=CDS;gene=Tanc1;product=protein TANC1 isoform b;protein_id=NP_001277588.1;tag=RefSeq Select;extra_copy_number=0
CM058242.1	Liftoff	CDS	67541816	67542097	.	+	.	ID=cds-NP_001277588.1;Parent=rna-NM_001290659.1;Dbxref=CCDS:CCDS71057.1,GeneID:66860,GenBank:NP_001277588.1,MGI:MGI:1914110;Name=NP_001277588.1;Note=isoform b is encoded by transcript variant 2;gbkey=CDS;gene=Tanc1;product=protein TANC1 isoform b;protein_id=NP_001277588.1;tag=RefSeq Select;extra_copy_number=0
CM058242.1	Liftoff	CDS	67543313	67543464	.	+	.	ID=cds-NP_001277588.1;Parent=rna-NM_001290659.1;Dbxref=CCDS:CCDS71057.1,GeneID:66860,GenBank:NP_001277588.1,MGI:MGI:1914110;Name=NP_001277588.1;Note=isoform b is encoded by transcript variant 2;gbkey=CDS;gene=Tanc1;product=protein TANC1 isoform b;protein_id=NP_001277588.1;tag=RefSeq Select;extra_copy_number=0
CM058242.1	Liftoff	CDS	67546012	67546243	.	+	.	ID=cds-NP_001277588.1;Parent=rna-NM_001290659.1;Dbxref=CCDS:CCDS71057.1,GeneID:66860,GenBank:NP_001277588.1,MGI:MGI:1914110;Name=NP_001277588.1;Note=isoform b is encoded by transcript variant 2;gbkey=CDS;gene=Tanc1;product=protein TANC1 isoform b;protein_id=NP_001277588.1;tag=RefSeq Select;extra_copy_number=0
CM058242.1	Liftoff	CDS	67547803	67547969	.	+	.	ID=cds-NP_001277588.1;Parent=rna-NM_001290659.1;Dbxref=CCDS:CCDS71057.1,GeneID:66860,GenBank:NP_001277588.1,MGI:MGI:1914110;Name=NP_001277588.1;Note=isoform b is encoded by transcript variant 2;gbkey=CDS;gene=Tanc1;product=protein TANC1 isoform b;protein_id=NP_001277588.1;tag=RefSeq Select;extra_copy_number=0
CM058242.1	Liftoff	CDS	67549788	67550395	.	+	.	ID=cds-NP_001277588.1;Parent=rna-NM_001290659.1;Dbxref=CCDS:CCDS71057.1,GeneID:66860,GenBank:NP_001277588.1,MGI:MGI:1914110;Name=NP_001277588.1;Note=isoform b is encoded by transcript variant 2;gbkey=CDS;gene=Tanc1;product=protein TANC1 isoform b;protein_id=NP_001277588.1;tag=RefSeq Select;extra_copy_number=0
CM058242.1	Liftoff	CDS	67556493	67556601	.	+	.	ID=cds-NP_001277588.1;Parent=rna-NM_001290659.1;Dbxref=CCDS:CCDS71057.1,GeneID:66860,GenBank:NP_001277588.1,MGI:MGI:1914110;Name=NP_001277588.1;Note=isoform b is encoded by transcript variant 2;gbkey=CDS;gene=Tanc1;product=protein TANC1 isoform b;protein_id=NP_001277588.1;tag=RefSeq Select;extra_copy_number=0
CM058242.1	Liftoff	CDS	67557784	67557906	.	+	.	ID=cds-NP_001277588.1;Parent=rna-NM_001290659.1;Dbxref=CCDS:CCDS71057.1,GeneID:66860,GenBank:NP_001277588.1,MGI:MGI:1914110;Name=NP_001277588.1;Note=isoform b is encoded by transcript variant 2;gbkey=CDS;gene=Tanc1;product=protein TANC1 isoform b;protein_id=NP_001277588.1;tag=RefSeq Select;extra_copy_number=0
CM058242.1	Liftoff	CDS	67565535	67565771	.	+	.	ID=cds-NP_001277588.1;Parent=rna-NM_001290659.1;Dbxref=CCDS:CCDS71057.1,GeneID:66860,GenBank:NP_001277588.1,MGI:MGI:1914110;Name=NP_001277588.1;Note=isoform b is encoded by transcript variant 2;gbkey=CDS;gene=Tanc1;product=protein TANC1 isoform b;protein_id=NP_001277588.1;tag=RefSeq Select;extra_copy_number=0
CM058242.1	Liftoff	CDS	67567702	67567887	.	+	.	ID=cds-NP_001277588.1;Parent=rna-NM_001290659.1;Dbxref=CCDS:CCDS71057.1,GeneID:66860,GenBank:NP_001277588.1,MGI:MGI:1914110;Name=NP_001277588.1;Note=isoform b is encoded by transcript variant 2;gbkey=CDS;gene=Tanc1;product=protein TANC1 isoform b;protein_id=NP_001277588.1;tag=RefSeq Select;extra_copy_number=0
CM058242.1	Liftoff	CDS	67570424	67570502	.	+	.	ID=cds-NP_001277588.1;Parent=rna-NM_001290659.1;Dbxref=CCDS:CCDS71057.1,GeneID:66860,GenBank:NP_001277588.1,MGI:MGI:1914110;Name=NP_001277588.1;Note=isoform b is encoded by transcript variant 2;gbkey=CDS;gene=Tanc1;product=protein TANC1 isoform b;protein_id=NP_001277588.1;tag=RefSeq Select;extra_copy_number=0
CM058242.1	Liftoff	CDS	67583354	67583487	.	+	.	ID=cds-NP_001277588.1;Parent=rna-NM_001290659.1;Dbxref=CCDS:CCDS71057.1,GeneID:66860,GenBank:NP_001277588.1,MGI:MGI:1914110;Name=NP_001277588.1;Note=isoform b is encoded by transcript variant 2;gbkey=CDS;gene=Tanc1;product=protein TANC1 isoform b;protein_id=NP_001277588.1;tag=RefSeq Select;extra_copy_number=0
CM058242.1	Liftoff	CDS	67584799	67584922	.	+	.	ID=cds-NP_001277588.1;Parent=rna-NM_001290659.1;Dbxref=CCDS:CCDS71057.1,GeneID:66860,GenBank:NP_001277588.1,MGI:MGI:1914110;Name=NP_001277588.1;Note=isoform b is encoded by transcript variant 2;gbkey=CDS;gene=Tanc1;product=protein TANC1 isoform b;protein_id=NP_001277588.1;tag=RefSeq Select;extra_copy_number=0
CM058242.1	Liftoff	CDS	67585610	67585785	.	+	.	ID=cds-NP_001277588.1;Parent=rna-NM_001290659.1;Dbxref=CCDS:CCDS71057.1,GeneID:66860,GenBank:NP_001277588.1,MGI:MGI:1914110;Name=NP_001277588.1;Note=isoform b is encoded by transcript variant 2;gbkey=CDS;gene=Tanc1;product=protein TANC1 isoform b;protein_id=NP_001277588.1;tag=RefSeq Select;extra_copy_number=0
CM058242.1	Liftoff	CDS	67587304	67587436	.	+	.	ID=cds-NP_001277588.1;Parent=rna-NM_001290659.1;Dbxref=CCDS:CCDS71057.1,GeneID:66860,GenBank:NP_001277588.1,MGI:MGI:1914110;Name=NP_001277588.1;Note=isoform b is encoded by transcript variant 2;gbkey=CDS;gene=Tanc1;product=protein TANC1 isoform b;protein_id=NP_001277588.1;tag=RefSeq Select;extra_copy_number=0
CM058242.1	Liftoff	CDS	67589193	67589284	.	+	.	ID=cds-NP_001277588.1;Parent=rna-NM_001290659.1;Dbxref=CCDS:CCDS71057.1,GeneID:66860,GenBank:NP_001277588.1,MGI:MGI:1914110;Name=NP_001277588.1;Note=isoform b is encoded by transcript variant 2;gbkey=CDS;gene=Tanc1;product=protein TANC1 isoform b;protein_id=NP_001277588.1;tag=RefSeq Select;extra_copy_number=0
CM058242.1	Liftoff	CDS	67591157	67591303	.	+	.	ID=cds-NP_001277588.1;Parent=rna-NM_001290659.1;Dbxref=CCDS:CCDS71057.1,GeneID:66860,GenBank:NP_001277588.1,MGI:MGI:1914110;Name=NP_001277588.1;Note=isoform b is encoded by transcript variant 2;gbkey=CDS;gene=Tanc1;product=protein TANC1 isoform b;protein_id=NP_001277588.1;tag=RefSeq Select;extra_copy_number=0
CM058242.1	Liftoff	CDS	67592228	67592328	.	+	.	ID=cds-NP_001277588.1;Parent=rna-NM_001290659.1;Dbxref=CCDS:CCDS71057.1,GeneID:66860,GenBank:NP_001277588.1,MGI:MGI:1914110;Name=NP_001277588.1;Note=isoform b is encoded by transcript variant 2;gbkey=CDS;gene=Tanc1;product=protein TANC1 isoform b;protein_id=NP_001277588.1;tag=RefSeq Select;extra_copy_number=0
CM058242.1	Liftoff	CDS	67592913	67594341	.	+	.	ID=cds-NP_001277588.1;Parent=rna-NM_001290659.1;Dbxref=CCDS:CCDS71057.1,GeneID:66860,GenBank:NP_001277588.1,MGI:MGI:1914110;Name=NP_001277588.1;Note=isoform b is encoded by transcript variant 2;gbkey=CDS;gene=Tanc1;product=protein TANC1 isoform b;protein_id=NP_001277588.1;tag=RefSeq Select;extra_copy_number=0
CM058242.1	Liftoff	mRNA	67415411	67595935	.	+	.	ID=rna-XM_006500036.5;Parent=gene-Tanc1;Dbxref=GeneID:66860,GenBank:XM_006500036.5,MGI:MGI:1914110;Name=XM_006500036.5;gbkey=mRNA;gene=Tanc1;model_evidence=Supporting evidence includes similarity to: 9 mRNAs%2C 40 ESTs%2C 7 Proteins%2C 516 long SRA reads%2C and 100%25 coverage of the annotated genomic feature by RNAseq alignments%2C including 2 samples with support for all annotated introns;product=tetratricopeptide repeat%2C ankyrin repeat and coiled-coil containing 1%2C transcript variant X7;transcript_id=XM_006500036.5;matches_ref_protein=True;valid_ORF=True;extra_copy_number=0
CM058242.1	Liftoff	exon	67415411	67415779	.	+	.	ID=exon-XM_006500036.5-1;Parent=rna-XM_006500036.5;Dbxref=GeneID:66860,GenBank:XM_006500036.5,MGI:MGI:1914110;gbkey=mRNA;gene=Tanc1;product=tetratricopeptide repeat%2C ankyrin repeat and coiled-coil containing 1%2C transcript variant X7;transcript_id=XM_006500036.5;extra_copy_number=0
CM058242.1	Liftoff	exon	67449559	67449638	.	+	.	ID=exon-XM_006500036.5-2;Parent=rna-XM_006500036.5;Dbxref=GeneID:66860,GenBank:XM_006500036.5,MGI:MGI:1914110;gbkey=mRNA;gene=Tanc1;product=tetratricopeptide repeat%2C ankyrin repeat and coiled-coil containing 1%2C transcript variant X7;transcript_id=XM_006500036.5;extra_copy_number=0
CM058242.1	Liftoff	exon	67474873	67475061	.	+	.	ID=exon-XM_006500036.5-3;Parent=rna-XM_006500036.5;Dbxref=GeneID:66860,GenBank:XM_006500036.5,MGI:MGI:1914110;gbkey=mRNA;gene=Tanc1;product=tetratricopeptide repeat%2C ankyrin repeat and coiled-coil containing 1%2C transcript variant X7;transcript_id=XM_006500036.5;extra_copy_number=0
CM058242.1	Liftoff	exon	67508679	67508783	.	+	.	ID=exon-XM_006500036.5-4;Parent=rna-XM_006500036.5;Dbxref=GeneID:66860,GenBank:XM_006500036.5,MGI:MGI:1914110;gbkey=mRNA;gene=Tanc1;product=tetratricopeptide repeat%2C ankyrin repeat and coiled-coil containing 1%2C transcript variant X7;transcript_id=XM_006500036.5;extra_copy_number=0
CM058242.1	Liftoff	exon	67521345	67521529	.	+	.	ID=exon-XM_006500036.5-5;Parent=rna-XM_006500036.5;Dbxref=GeneID:66860,GenBank:XM_006500036.5,MGI:MGI:1914110;gbkey=mRNA;gene=Tanc1;product=tetratricopeptide repeat%2C ankyrin repeat and coiled-coil containing 1%2C transcript variant X7;transcript_id=XM_006500036.5;extra_copy_number=0
CM058242.1	Liftoff	exon	67522566	67522752	.	+	.	ID=exon-XM_006500036.5-6;Parent=rna-XM_006500036.5;Dbxref=GeneID:66860,GenBank:XM_006500036.5,MGI:MGI:1914110;gbkey=mRNA;gene=Tanc1;product=tetratricopeptide repeat%2C ankyrin repeat and coiled-coil containing 1%2C transcript variant X7;transcript_id=XM_006500036.5;extra_copy_number=0
CM058242.1	Liftoff	exon	67535537	67535800	.	+	.	ID=exon-XM_006500036.5-7;Parent=rna-XM_006500036.5;Dbxref=GeneID:66860,GenBank:XM_006500036.5,MGI:MGI:1914110;gbkey=mRNA;gene=Tanc1;product=tetratricopeptide repeat%2C ankyrin repeat and coiled-coil containing 1%2C transcript variant X7;transcript_id=XM_006500036.5;extra_copy_number=0
CM058242.1	Liftoff	exon	67540993	67541115	.	+	.	ID=exon-XM_006500036.5-8;Parent=rna-XM_006500036.5;Dbxref=GeneID:66860,GenBank:XM_006500036.5,MGI:MGI:1914110;gbkey=mRNA;gene=Tanc1;product=tetratricopeptide repeat%2C ankyrin repeat and coiled-coil containing 1%2C transcript variant X7;transcript_id=XM_006500036.5;extra_copy_number=0
CM058242.1	Liftoff	exon	67541816	67542097	.	+	.	ID=exon-XM_006500036.5-9;Parent=rna-XM_006500036.5;Dbxref=GeneID:66860,GenBank:XM_006500036.5,MGI:MGI:1914110;gbkey=mRNA;gene=Tanc1;product=tetratricopeptide repeat%2C ankyrin repeat and coiled-coil containing 1%2C transcript variant X7;transcript_id=XM_006500036.5;extra_copy_number=0
CM058242.1	Liftoff	exon	67543313	67543464	.	+	.	ID=exon-XM_006500036.5-10;Parent=rna-XM_006500036.5;Dbxref=GeneID:66860,GenBank:XM_006500036.5,MGI:MGI:1914110;gbkey=mRNA;gene=Tanc1;product=tetratricopeptide repeat%2C ankyrin repeat and coiled-coil containing 1%2C transcript variant X7;transcript_id=XM_006500036.5;extra_copy_number=0
CM058242.1	Liftoff	exon	67546012	67546243	.	+	.	ID=exon-XM_006500036.5-11;Parent=rna-XM_006500036.5;Dbxref=GeneID:66860,GenBank:XM_006500036.5,MGI:MGI:1914110;gbkey=mRNA;gene=Tanc1;product=tetratricopeptide repeat%2C ankyrin repeat and coiled-coil containing 1%2C transcript variant X7;transcript_id=XM_006500036.5;extra_copy_number=0
CM058242.1	Liftoff	exon	67547803	67547969	.	+	.	ID=exon-XM_006500036.5-12;Parent=rna-XM_006500036.5;Dbxref=GeneID:66860,GenBank:XM_006500036.5,MGI:MGI:1914110;gbkey=mRNA;gene=Tanc1;product=tetratricopeptide repeat%2C ankyrin repeat and coiled-coil containing 1%2C transcript variant X7;transcript_id=XM_006500036.5;extra_copy_number=0
CM058242.1	Liftoff	exon	67549788	67550395	.	+	.	ID=exon-XM_006500036.5-13;Parent=rna-XM_006500036.5;Dbxref=GeneID:66860,GenBank:XM_006500036.5,MGI:MGI:1914110;gbkey=mRNA;gene=Tanc1;product=tetratricopeptide repeat%2C ankyrin repeat and coiled-coil containing 1%2C transcript variant X7;transcript_id=XM_006500036.5;extra_copy_number=0
CM058242.1	Liftoff	exon	67556493	67556601	.	+	.	ID=exon-XM_006500036.5-14;Parent=rna-XM_006500036.5;Dbxref=GeneID:66860,GenBank:XM_006500036.5,MGI:MGI:1914110;gbkey=mRNA;gene=Tanc1;product=tetratricopeptide repeat%2C ankyrin repeat and coiled-coil containing 1%2C transcript variant X7;transcript_id=XM_006500036.5;extra_copy_number=0
CM058242.1	Liftoff	exon	67557784	67557906	.	+	.	ID=exon-XM_006500036.5-15;Parent=rna-XM_006500036.5;Dbxref=GeneID:66860,GenBank:XM_006500036.5,MGI:MGI:1914110;gbkey=mRNA;gene=Tanc1;product=tetratricopeptide repeat%2C ankyrin repeat and coiled-coil containing 1%2C transcript variant X7;transcript_id=XM_006500036.5;extra_copy_number=0
CM058242.1	Liftoff	exon	67565535	67565771	.	+	.	ID=exon-XM_006500036.5-16;Parent=rna-XM_006500036.5;Dbxref=GeneID:66860,GenBank:XM_006500036.5,MGI:MGI:1914110;gbkey=mRNA;gene=Tanc1;product=tetratricopeptide repeat%2C ankyrin repeat and coiled-coil containing 1%2C transcript variant X7;transcript_id=XM_006500036.5;extra_copy_number=0
CM058242.1	Liftoff	exon	67567702	67567887	.	+	.	ID=exon-XM_006500036.5-17;Parent=rna-XM_006500036.5;Dbxref=GeneID:66860,GenBank:XM_006500036.5,MGI:MGI:1914110;gbkey=mRNA;gene=Tanc1;product=tetratricopeptide repeat%2C ankyrin repeat and coiled-coil containing 1%2C transcript variant X7;transcript_id=XM_006500036.5;extra_copy_number=0
CM058242.1	Liftoff	exon	67570424	67570502	.	+	.	ID=exon-XM_006500036.5-18;Parent=rna-XM_006500036.5;Dbxref=GeneID:66860,GenBank:XM_006500036.5,MGI:MGI:1914110;gbkey=mRNA;gene=Tanc1;product=tetratricopeptide repeat%2C ankyrin repeat and coiled-coil containing 1%2C transcript variant X7;transcript_id=XM_006500036.5;extra_copy_number=0
CM058242.1	Liftoff	exon	67583354	67583487	.	+	.	ID=exon-XM_006500036.5-19;Parent=rna-XM_006500036.5;Dbxref=GeneID:66860,GenBank:XM_006500036.5,MGI:MGI:1914110;gbkey=mRNA;gene=Tanc1;product=tetratricopeptide repeat%2C ankyrin repeat and coiled-coil containing 1%2C transcript variant X7;transcript_id=XM_006500036.5;extra_copy_number=0
CM058242.1	Liftoff	exon	67584799	67584922	.	+	.	ID=exon-XM_006500036.5-20;Parent=rna-XM_006500036.5;Dbxref=GeneID:66860,GenBank:XM_006500036.5,MGI:MGI:1914110;gbkey=mRNA;gene=Tanc1;product=tetratricopeptide repeat%2C ankyrin repeat and coiled-coil containing 1%2C transcript variant X7;transcript_id=XM_006500036.5;extra_copy_number=0
CM058242.1	Liftoff	exon	67585610	67585785	.	+	.	ID=exon-XM_006500036.5-21;Parent=rna-XM_006500036.5;Dbxref=GeneID:66860,GenBank:XM_006500036.5,MGI:MGI:1914110;gbkey=mRNA;gene=Tanc1;product=tetratricopeptide repeat%2C ankyrin repeat and coiled-coil containing 1%2C transcript variant X7;transcript_id=XM_006500036.5;extra_copy_number=0
CM058242.1	Liftoff	exon	67587304	67587436	.	+	.	ID=exon-XM_006500036.5-22;Parent=rna-XM_006500036.5;Dbxref=GeneID:66860,GenBank:XM_006500036.5,MGI:MGI:1914110;gbkey=mRNA;gene=Tanc1;product=tetratricopeptide repeat%2C ankyrin repeat and coiled-coil containing 1%2C transcript variant X7;transcript_id=XM_006500036.5;extra_copy_number=0
CM058242.1	Liftoff	exon	67589193	67589284	.	+	.	ID=exon-XM_006500036.5-23;Parent=rna-XM_006500036.5;Dbxref=GeneID:66860,GenBank:XM_006500036.5,MGI:MGI:1914110;gbkey=mRNA;gene=Tanc1;product=tetratricopeptide repeat%2C ankyrin repeat and coiled-coil containing 1%2C transcript variant X7;transcript_id=XM_006500036.5;extra_copy_number=0
CM058242.1	Liftoff	exon	67591157	67591303	.	+	.	ID=exon-XM_006500036.5-24;Parent=rna-XM_006500036.5;Dbxref=GeneID:66860,GenBank:XM_006500036.5,MGI:MGI:1914110;gbkey=mRNA;gene=Tanc1;product=tetratricopeptide repeat%2C ankyrin repeat and coiled-coil containing 1%2C transcript variant X7;transcript_id=XM_006500036.5;extra_copy_number=0
CM058242.1	Liftoff	exon	67592228	67592328	.	+	.	ID=exon-XM_006500036.5-25;Parent=rna-XM_006500036.5;Dbxref=GeneID:66860,GenBank:XM_006500036.5,MGI:MGI:1914110;gbkey=mRNA;gene=Tanc1;product=tetratricopeptide repeat%2C ankyrin repeat and coiled-coil containing 1%2C transcript variant X7;transcript_id=XM_006500036.5;extra_copy_number=0
CM058242.1	Liftoff	exon	67592913	67595935	.	+	.	ID=exon-XM_006500036.5-26;Parent=rna-XM_006500036.5;Dbxref=GeneID:66860,GenBank:XM_006500036.5,MGI:MGI:1914110;gbkey=mRNA;gene=Tanc1;product=tetratricopeptide repeat%2C ankyrin repeat and coiled-coil containing 1%2C transcript variant X7;transcript_id=XM_006500036.5;extra_copy_number=0
CM058242.1	Liftoff	CDS	67449578	67449638	.	+	.	ID=cds-XP_006500099.1;Parent=rna-XM_006500036.5;Dbxref=GeneID:66860,GenBank:XP_006500099.1,MGI:MGI:1914110;Name=XP_006500099.1;gbkey=CDS;gene=Tanc1;product=protein TANC1 isoform X1;protein_id=XP_006500099.1;extra_copy_number=0
CM058242.1	Liftoff	CDS	67474873	67475061	.	+	.	ID=cds-XP_006500099.1;Parent=rna-XM_006500036.5;Dbxref=GeneID:66860,GenBank:XP_006500099.1,MGI:MGI:1914110;Name=XP_006500099.1;gbkey=CDS;gene=Tanc1;product=protein TANC1 isoform X1;protein_id=XP_006500099.1;extra_copy_number=0
CM058242.1	Liftoff	CDS	67508679	67508783	.	+	.	ID=cds-XP_006500099.1;Parent=rna-XM_006500036.5;Dbxref=GeneID:66860,GenBank:XP_006500099.1,MGI:MGI:1914110;Name=XP_006500099.1;gbkey=CDS;gene=Tanc1;product=protein TANC1 isoform X1;protein_id=XP_006500099.1;extra_copy_number=0
CM058242.1	Liftoff	CDS	67521345	67521529	.	+	.	ID=cds-XP_006500099.1;Parent=rna-XM_006500036.5;Dbxref=GeneID:66860,GenBank:XP_006500099.1,MGI:MGI:1914110;Name=XP_006500099.1;gbkey=CDS;gene=Tanc1;product=protein TANC1 isoform X1;protein_id=XP_006500099.1;extra_copy_number=0
CM058242.1	Liftoff	CDS	67522566	67522752	.	+	.	ID=cds-XP_006500099.1;Parent=rna-XM_006500036.5;Dbxref=GeneID:66860,GenBank:XP_006500099.1,MGI:MGI:1914110;Name=XP_006500099.1;gbkey=CDS;gene=Tanc1;product=protein TANC1 isoform X1;protein_id=XP_006500099.1;extra_copy_number=0
CM058242.1	Liftoff	CDS	67535537	67535800	.	+	.	ID=cds-XP_006500099.1;Parent=rna-XM_006500036.5;Dbxref=GeneID:66860,GenBank:XP_006500099.1,MGI:MGI:1914110;Name=XP_006500099.1;gbkey=CDS;gene=Tanc1;product=protein TANC1 isoform X1;protein_id=XP_006500099.1;extra_copy_number=0
CM058242.1	Liftoff	CDS	67540993	67541115	.	+	.	ID=cds-XP_006500099.1;Parent=rna-XM_006500036.5;Dbxref=GeneID:66860,GenBank:XP_006500099.1,MGI:MGI:1914110;Name=XP_006500099.1;gbkey=CDS;gene=Tanc1;product=protein TANC1 isoform X1;protein_id=XP_006500099.1;extra_copy_number=0
CM058242.1	Liftoff	CDS	67541816	67542097	.	+	.	ID=cds-XP_006500099.1;Parent=rna-XM_006500036.5;Dbxref=GeneID:66860,GenBank:XP_006500099.1,MGI:MGI:1914110;Name=XP_006500099.1;gbkey=CDS;gene=Tanc1;product=protein TANC1 isoform X1;protein_id=XP_006500099.1;extra_copy_number=0
CM058242.1	Liftoff	CDS	67543313	67543464	.	+	.	ID=cds-XP_006500099.1;Parent=rna-XM_006500036.5;Dbxref=GeneID:66860,GenBank:XP_006500099.1,MGI:MGI:1914110;Name=XP_006500099.1;gbkey=CDS;gene=Tanc1;product=protein TANC1 isoform X1;protein_id=XP_006500099.1;extra_copy_number=0
CM058242.1	Liftoff	CDS	67546012	67546243	.	+	.	ID=cds-XP_006500099.1;Parent=rna-XM_006500036.5;Dbxref=GeneID:66860,GenBank:XP_006500099.1,MGI:MGI:1914110;Name=XP_006500099.1;gbkey=CDS;gene=Tanc1;product=protein TANC1 isoform X1;protein_id=XP_006500099.1;extra_copy_number=0
CM058242.1	Liftoff	CDS	67547803	67547969	.	+	.	ID=cds-XP_006500099.1;Parent=rna-XM_006500036.5;Dbxref=GeneID:66860,GenBank:XP_006500099.1,MGI:MGI:1914110;Name=XP_006500099.1;gbkey=CDS;gene=Tanc1;product=protein TANC1 isoform X1;protein_id=XP_006500099.1;extra_copy_number=0
CM058242.1	Liftoff	CDS	67549788	67550395	.	+	.	ID=cds-XP_006500099.1;Parent=rna-XM_006500036.5;Dbxref=GeneID:66860,GenBank:XP_006500099.1,MGI:MGI:1914110;Name=XP_006500099.1;gbkey=CDS;gene=Tanc1;product=protein TANC1 isoform X1;protein_id=XP_006500099.1;extra_copy_number=0
CM058242.1	Liftoff	CDS	67556493	67556601	.	+	.	ID=cds-XP_006500099.1;Parent=rna-XM_006500036.5;Dbxref=GeneID:66860,GenBank:XP_006500099.1,MGI:MGI:1914110;Name=XP_006500099.1;gbkey=CDS;gene=Tanc1;product=protein TANC1 isoform X1;protein_id=XP_006500099.1;extra_copy_number=0
CM058242.1	Liftoff	CDS	67557784	67557906	.	+	.	ID=cds-XP_006500099.1;Parent=rna-XM_006500036.5;Dbxref=GeneID:66860,GenBank:XP_006500099.1,MGI:MGI:1914110;Name=XP_006500099.1;gbkey=CDS;gene=Tanc1;product=protein TANC1 isoform X1;protein_id=XP_006500099.1;extra_copy_number=0
CM058242.1	Liftoff	CDS	67565535	67565771	.	+	.	ID=cds-XP_006500099.1;Parent=rna-XM_006500036.5;Dbxref=GeneID:66860,GenBank:XP_006500099.1,MGI:MGI:1914110;Name=XP_006500099.1;gbkey=CDS;gene=Tanc1;product=protein TANC1 isoform X1;protein_id=XP_006500099.1;extra_copy_number=0
CM058242.1	Liftoff	CDS	67567702	67567887	.	+	.	ID=cds-XP_006500099.1;Parent=rna-XM_006500036.5;Dbxref=GeneID:66860,GenBank:XP_006500099.1,MGI:MGI:1914110;Name=XP_006500099.1;gbkey=CDS;gene=Tanc1;product=protein TANC1 isoform X1;protein_id=XP_006500099.1;extra_copy_number=0
CM058242.1	Liftoff	CDS	67570424	67570502	.	+	.	ID=cds-XP_006500099.1;Parent=rna-XM_006500036.5;Dbxref=GeneID:66860,GenBank:XP_006500099.1,MGI:MGI:1914110;Name=XP_006500099.1;gbkey=CDS;gene=Tanc1;product=protein TANC1 isoform X1;protein_id=XP_006500099.1;extra_copy_number=0
CM058242.1	Liftoff	CDS	67583354	67583487	.	+	.	ID=cds-XP_006500099.1;Parent=rna-XM_006500036.5;Dbxref=GeneID:66860,GenBank:XP_006500099.1,MGI:MGI:1914110;Name=XP_006500099.1;gbkey=CDS;gene=Tanc1;product=protein TANC1 isoform X1;protein_id=XP_006500099.1;extra_copy_number=0
CM058242.1	Liftoff	CDS	67584799	67584922	.	+	.	ID=cds-XP_006500099.1;Parent=rna-XM_006500036.5;Dbxref=GeneID:66860,GenBank:XP_006500099.1,MGI:MGI:1914110;Name=XP_006500099.1;gbkey=CDS;gene=Tanc1;product=protein TANC1 isoform X1;protein_id=XP_006500099.1;extra_copy_number=0
CM058242.1	Liftoff	CDS	67585610	67585785	.	+	.	ID=cds-XP_006500099.1;Parent=rna-XM_006500036.5;Dbxref=GeneID:66860,GenBank:XP_006500099.1,MGI:MGI:1914110;Name=XP_006500099.1;gbkey=CDS;gene=Tanc1;product=protein TANC1 isoform X1;protein_id=XP_006500099.1;extra_copy_number=0
CM058242.1	Liftoff	CDS	67587304	67587436	.	+	.	ID=cds-XP_006500099.1;Parent=rna-XM_006500036.5;Dbxref=GeneID:66860,GenBank:XP_006500099.1,MGI:MGI:1914110;Name=XP_006500099.1;gbkey=CDS;gene=Tanc1;product=protein TANC1 isoform X1;protein_id=XP_006500099.1;extra_copy_number=0
CM058242.1	Liftoff	CDS	67589193	67589284	.	+	.	ID=cds-XP_006500099.1;Parent=rna-XM_006500036.5;Dbxref=GeneID:66860,GenBank:XP_006500099.1,MGI:MGI:1914110;Name=XP_006500099.1;gbkey=CDS;gene=Tanc1;product=protein TANC1 isoform X1;protein_id=XP_006500099.1;extra_copy_number=0
CM058242.1	Liftoff	CDS	67591157	67591303	.	+	.	ID=cds-XP_006500099.1;Parent=rna-XM_006500036.5;Dbxref=GeneID:66860,GenBank:XP_006500099.1,MGI:MGI:1914110;Name=XP_006500099.1;gbkey=CDS;gene=Tanc1;product=protein TANC1 isoform X1;protein_id=XP_006500099.1;extra_copy_number=0
CM058242.1	Liftoff	CDS	67592228	67592328	.	+	.	ID=cds-XP_006500099.1;Parent=rna-XM_006500036.5;Dbxref=GeneID:66860,GenBank:XP_006500099.1,MGI:MGI:1914110;Name=XP_006500099.1;gbkey=CDS;gene=Tanc1;product=protein TANC1 isoform X1;protein_id=XP_006500099.1;extra_copy_number=0
CM058242.1	Liftoff	CDS	67592913	67594341	.	+	.	ID=cds-XP_006500099.1;Parent=rna-XM_006500036.5;Dbxref=GeneID:66860,GenBank:XP_006500099.1,MGI:MGI:1914110;Name=XP_006500099.1;gbkey=CDS;gene=Tanc1;product=protein TANC1 isoform X1;protein_id=XP_006500099.1;extra_copy_number=0
CM058242.1	Liftoff	mRNA	67529725	67595935	.	+	.	ID=rna-XM_006500039.3;Parent=gene-Tanc1;Dbxref=GeneID:66860,GenBank:XM_006500039.3,MGI:MGI:1914110;Name=XM_006500039.3;gbkey=mRNA;gene=Tanc1;model_evidence=Supporting evidence includes similarity to: 9 mRNAs%2C 40 ESTs%2C 7 Proteins%2C 499 long SRA reads%2C and 100%25 coverage of the annotated genomic feature by RNAseq alignments%2C including 5 samples with support for all annotated introns;product=tetratricopeptide repeat%2C ankyrin repeat and coiled-coil containing 1%2C transcript variant X15;transcript_id=XM_006500039.3;matches_ref_protein=True;valid_ORF=True;extra_copy_number=0
CM058242.1	Liftoff	exon	67529725	67529812	.	+	.	ID=exon-XM_006500039.3-1;Parent=rna-XM_006500039.3;Dbxref=GeneID:66860,GenBank:XM_006500039.3,MGI:MGI:1914110;gbkey=mRNA;gene=Tanc1;product=tetratricopeptide repeat%2C ankyrin repeat and coiled-coil containing 1%2C transcript variant X15;transcript_id=XM_006500039.3;extra_copy_number=0
CM058242.1	Liftoff	exon	67535537	67535800	.	+	.	ID=exon-XM_006500039.3-2;Parent=rna-XM_006500039.3;Dbxref=GeneID:66860,GenBank:XM_006500039.3,MGI:MGI:1914110;gbkey=mRNA;gene=Tanc1;product=tetratricopeptide repeat%2C ankyrin repeat and coiled-coil containing 1%2C transcript variant X15;transcript_id=XM_006500039.3;extra_copy_number=0
CM058242.1	Liftoff	exon	67540993	67541115	.	+	.	ID=exon-XM_006500039.3-3;Parent=rna-XM_006500039.3;Dbxref=GeneID:66860,GenBank:XM_006500039.3,MGI:MGI:1914110;gbkey=mRNA;gene=Tanc1;product=tetratricopeptide repeat%2C ankyrin repeat and coiled-coil containing 1%2C transcript variant X15;transcript_id=XM_006500039.3;extra_copy_number=0
CM058242.1	Liftoff	exon	67541816	67542097	.	+	.	ID=exon-XM_006500039.3-4;Parent=rna-XM_006500039.3;Dbxref=GeneID:66860,GenBank:XM_006500039.3,MGI:MGI:1914110;gbkey=mRNA;gene=Tanc1;product=tetratricopeptide repeat%2C ankyrin repeat and coiled-coil containing 1%2C transcript variant X15;transcript_id=XM_006500039.3;extra_copy_number=0
CM058242.1	Liftoff	exon	67543313	67543464	.	+	.	ID=exon-XM_006500039.3-5;Parent=rna-XM_006500039.3;Dbxref=GeneID:66860,GenBank:XM_006500039.3,MGI:MGI:1914110;gbkey=mRNA;gene=Tanc1;product=tetratricopeptide repeat%2C ankyrin repeat and coiled-coil containing 1%2C transcript variant X15;transcript_id=XM_006500039.3;extra_copy_number=0
CM058242.1	Liftoff	exon	67546012	67546243	.	+	.	ID=exon-XM_006500039.3-6;Parent=rna-XM_006500039.3;Dbxref=GeneID:66860,GenBank:XM_006500039.3,MGI:MGI:1914110;gbkey=mRNA;gene=Tanc1;product=tetratricopeptide repeat%2C ankyrin repeat and coiled-coil containing 1%2C transcript variant X15;transcript_id=XM_006500039.3;extra_copy_number=0
CM058242.1	Liftoff	exon	67547803	67547969	.	+	.	ID=exon-XM_006500039.3-7;Parent=rna-XM_006500039.3;Dbxref=GeneID:66860,GenBank:XM_006500039.3,MGI:MGI:1914110;gbkey=mRNA;gene=Tanc1;product=tetratricopeptide repeat%2C ankyrin repeat and coiled-coil containing 1%2C transcript variant X15;transcript_id=XM_006500039.3;extra_copy_number=0
CM058242.1	Liftoff	exon	67549788	67550395	.	+	.	ID=exon-XM_006500039.3-8;Parent=rna-XM_006500039.3;Dbxref=GeneID:66860,GenBank:XM_006500039.3,MGI:MGI:1914110;gbkey=mRNA;gene=Tanc1;product=tetratricopeptide repeat%2C ankyrin repeat and coiled-coil containing 1%2C transcript variant X15;transcript_id=XM_006500039.3;extra_copy_number=0
CM058242.1	Liftoff	exon	67556493	67556601	.	+	.	ID=exon-XM_006500039.3-9;Parent=rna-XM_006500039.3;Dbxref=GeneID:66860,GenBank:XM_006500039.3,MGI:MGI:1914110;gbkey=mRNA;gene=Tanc1;product=tetratricopeptide repeat%2C ankyrin repeat and coiled-coil containing 1%2C transcript variant X15;transcript_id=XM_006500039.3;extra_copy_number=0
CM058242.1	Liftoff	exon	67557784	67557906	.	+	.	ID=exon-XM_006500039.3-10;Parent=rna-XM_006500039.3;Dbxref=GeneID:66860,GenBank:XM_006500039.3,MGI:MGI:1914110;gbkey=mRNA;gene=Tanc1;product=tetratricopeptide repeat%2C ankyrin repeat and coiled-coil containing 1%2C transcript variant X15;transcript_id=XM_006500039.3;extra_copy_number=0
CM058242.1	Liftoff	exon	67565535	67565771	.	+	.	ID=exon-XM_006500039.3-11;Parent=rna-XM_006500039.3;Dbxref=GeneID:66860,GenBank:XM_006500039.3,MGI:MGI:1914110;gbkey=mRNA;gene=Tanc1;product=tetratricopeptide repeat%2C ankyrin repeat and coiled-coil containing 1%2C transcript variant X15;transcript_id=XM_006500039.3;extra_copy_number=0
CM058242.1	Liftoff	exon	67567702	67567887	.	+	.	ID=exon-XM_006500039.3-12;Parent=rna-XM_006500039.3;Dbxref=GeneID:66860,GenBank:XM_006500039.3,MGI:MGI:1914110;gbkey=mRNA;gene=Tanc1;product=tetratricopeptide repeat%2C ankyrin repeat and coiled-coil containing 1%2C transcript variant X15;transcript_id=XM_006500039.3;extra_copy_number=0
CM058242.1	Liftoff	exon	67570424	67570502	.	+	.	ID=exon-XM_006500039.3-13;Parent=rna-XM_006500039.3;Dbxref=GeneID:66860,GenBank:XM_006500039.3,MGI:MGI:1914110;gbkey=mRNA;gene=Tanc1;product=tetratricopeptide repeat%2C ankyrin repeat and coiled-coil containing 1%2C transcript variant X15;transcript_id=XM_006500039.3;extra_copy_number=0
CM058242.1	Liftoff	exon	67583354	67583487	.	+	.	ID=exon-XM_006500039.3-14;Parent=rna-XM_006500039.3;Dbxref=GeneID:66860,GenBank:XM_006500039.3,MGI:MGI:1914110;gbkey=mRNA;gene=Tanc1;product=tetratricopeptide repeat%2C ankyrin repeat and coiled-coil containing 1%2C transcript variant X15;transcript_id=XM_006500039.3;extra_copy_number=0
CM058242.1	Liftoff	exon	67584799	67584922	.	+	.	ID=exon-XM_006500039.3-15;Parent=rna-XM_006500039.3;Dbxref=GeneID:66860,GenBank:XM_006500039.3,MGI:MGI:1914110;gbkey=mRNA;gene=Tanc1;product=tetratricopeptide repeat%2C ankyrin repeat and coiled-coil containing 1%2C transcript variant X15;transcript_id=XM_006500039.3;extra_copy_number=0
CM058242.1	Liftoff	exon	67585610	67585785	.	+	.	ID=exon-XM_006500039.3-16;Parent=rna-XM_006500039.3;Dbxref=GeneID:66860,GenBank:XM_006500039.3,MGI:MGI:1914110;gbkey=mRNA;gene=Tanc1;product=tetratricopeptide repeat%2C ankyrin repeat and coiled-coil containing 1%2C transcript variant X15;transcript_id=XM_006500039.3;extra_copy_number=0
CM058242.1	Liftoff	exon	67587304	67587436	.	+	.	ID=exon-XM_006500039.3-17;Parent=rna-XM_006500039.3;Dbxref=GeneID:66860,GenBank:XM_006500039.3,MGI:MGI:1914110;gbkey=mRNA;gene=Tanc1;product=tetratricopeptide repeat%2C ankyrin repeat and coiled-coil containing 1%2C transcript variant X15;transcript_id=XM_006500039.3;extra_copy_number=0
CM058242.1	Liftoff	exon	67589193	67589284	.	+	.	ID=exon-XM_006500039.3-18;Parent=rna-XM_006500039.3;Dbxref=GeneID:66860,GenBank:XM_006500039.3,MGI:MGI:1914110;gbkey=mRNA;gene=Tanc1;product=tetratricopeptide repeat%2C ankyrin repeat and coiled-coil containing 1%2C transcript variant X15;transcript_id=XM_006500039.3;extra_copy_number=0
CM058242.1	Liftoff	exon	67591157	67591303	.	+	.	ID=exon-XM_006500039.3-19;Parent=rna-XM_006500039.3;Dbxref=GeneID:66860,GenBank:XM_006500039.3,MGI:MGI:1914110;gbkey=mRNA;gene=Tanc1;product=tetratricopeptide repeat%2C ankyrin repeat and coiled-coil containing 1%2C transcript variant X15;transcript_id=XM_006500039.3;extra_copy_number=0
CM058242.1	Liftoff	exon	67592228	67592328	.	+	.	ID=exon-XM_006500039.3-20;Parent=rna-XM_006500039.3;Dbxref=GeneID:66860,GenBank:XM_006500039.3,MGI:MGI:1914110;gbkey=mRNA;gene=Tanc1;product=tetratricopeptide repeat%2C ankyrin repeat and coiled-coil containing 1%2C transcript variant X15;transcript_id=XM_006500039.3;extra_copy_number=0
CM058242.1	Liftoff	exon	67592913	67595935	.	+	.	ID=exon-XM_006500039.3-21;Parent=rna-XM_006500039.3;Dbxref=GeneID:66860,GenBank:XM_006500039.3,MGI:MGI:1914110;gbkey=mRNA;gene=Tanc1;product=tetratricopeptide repeat%2C ankyrin repeat and coiled-coil containing 1%2C transcript variant X15;transcript_id=XM_006500039.3;extra_copy_number=0
CM058242.1	Liftoff	CDS	67529740	67529812	.	+	.	ID=cds-XP_006500102.1;Parent=rna-XM_006500039.3;Dbxref=GeneID:66860,GenBank:XP_006500102.1,MGI:MGI:1914110;Name=XP_006500102.1;gbkey=CDS;gene=Tanc1;product=protein TANC1 isoform X5;protein_id=XP_006500102.1;extra_copy_number=0
CM058242.1	Liftoff	CDS	67535537	67535800	.	+	.	ID=cds-XP_006500102.1;Parent=rna-XM_006500039.3;Dbxref=GeneID:66860,GenBank:XP_006500102.1,MGI:MGI:1914110;Name=XP_006500102.1;gbkey=CDS;gene=Tanc1;product=protein TANC1 isoform X5;protein_id=XP_006500102.1;extra_copy_number=0
CM058242.1	Liftoff	CDS	67540993	67541115	.	+	.	ID=cds-XP_006500102.1;Parent=rna-XM_006500039.3;Dbxref=GeneID:66860,GenBank:XP_006500102.1,MGI:MGI:1914110;Name=XP_006500102.1;gbkey=CDS;gene=Tanc1;product=protein TANC1 isoform X5;protein_id=XP_006500102.1;extra_copy_number=0
CM058242.1	Liftoff	CDS	67541816	67542097	.	+	.	ID=cds-XP_006500102.1;Parent=rna-XM_006500039.3;Dbxref=GeneID:66860,GenBank:XP_006500102.1,MGI:MGI:1914110;Name=XP_006500102.1;gbkey=CDS;gene=Tanc1;product=protein TANC1 isoform X5;protein_id=XP_006500102.1;extra_copy_number=0
CM058242.1	Liftoff	CDS	67543313	67543464	.	+	.	ID=cds-XP_006500102.1;Parent=rna-XM_006500039.3;Dbxref=GeneID:66860,GenBank:XP_006500102.1,MGI:MGI:1914110;Name=XP_006500102.1;gbkey=CDS;gene=Tanc1;product=protein TANC1 isoform X5;protein_id=XP_006500102.1;extra_copy_number=0
CM058242.1	Liftoff	CDS	67546012	67546243	.	+	.	ID=cds-XP_006500102.1;Parent=rna-XM_006500039.3;Dbxref=GeneID:66860,GenBank:XP_006500102.1,MGI:MGI:1914110;Name=XP_006500102.1;gbkey=CDS;gene=Tanc1;product=protein TANC1 isoform X5;protein_id=XP_006500102.1;extra_copy_number=0
CM058242.1	Liftoff	CDS	67547803	67547969	.	+	.	ID=cds-XP_006500102.1;Parent=rna-XM_006500039.3;Dbxref=GeneID:66860,GenBank:XP_006500102.1,MGI:MGI:1914110;Name=XP_006500102.1;gbkey=CDS;gene=Tanc1;product=protein TANC1 isoform X5;protein_id=XP_006500102.1;extra_copy_number=0
CM058242.1	Liftoff	CDS	67549788	67550395	.	+	.	ID=cds-XP_006500102.1;Parent=rna-XM_006500039.3;Dbxref=GeneID:66860,GenBank:XP_006500102.1,MGI:MGI:1914110;Name=XP_006500102.1;gbkey=CDS;gene=Tanc1;product=protein TANC1 isoform X5;protein_id=XP_006500102.1;extra_copy_number=0
CM058242.1	Liftoff	CDS	67556493	67556601	.	+	.	ID=cds-XP_006500102.1;Parent=rna-XM_006500039.3;Dbxref=GeneID:66860,GenBank:XP_006500102.1,MGI:MGI:1914110;Name=XP_006500102.1;gbkey=CDS;gene=Tanc1;product=protein TANC1 isoform X5;protein_id=XP_006500102.1;extra_copy_number=0
CM058242.1	Liftoff	CDS	67557784	67557906	.	+	.	ID=cds-XP_006500102.1;Parent=rna-XM_006500039.3;Dbxref=GeneID:66860,GenBank:XP_006500102.1,MGI:MGI:1914110;Name=XP_006500102.1;gbkey=CDS;gene=Tanc1;product=protein TANC1 isoform X5;protein_id=XP_006500102.1;extra_copy_number=0
CM058242.1	Liftoff	CDS	67565535	67565771	.	+	.	ID=cds-XP_006500102.1;Parent=rna-XM_006500039.3;Dbxref=GeneID:66860,GenBank:XP_006500102.1,MGI:MGI:1914110;Name=XP_006500102.1;gbkey=CDS;gene=Tanc1;product=protein TANC1 isoform X5;protein_id=XP_006500102.1;extra_copy_number=0
CM058242.1	Liftoff	CDS	67567702	67567887	.	+	.	ID=cds-XP_006500102.1;Parent=rna-XM_006500039.3;Dbxref=GeneID:66860,GenBank:XP_006500102.1,MGI:MGI:1914110;Name=XP_006500102.1;gbkey=CDS;gene=Tanc1;product=protein TANC1 isoform X5;protein_id=XP_006500102.1;extra_copy_number=0
CM058242.1	Liftoff	CDS	67570424	67570502	.	+	.	ID=cds-XP_006500102.1;Parent=rna-XM_006500039.3;Dbxref=GeneID:66860,GenBank:XP_006500102.1,MGI:MGI:1914110;Name=XP_006500102.1;gbkey=CDS;gene=Tanc1;product=protein TANC1 isoform X5;protein_id=XP_006500102.1;extra_copy_number=0
CM058242.1	Liftoff	CDS	67583354	67583487	.	+	.	ID=cds-XP_006500102.1;Parent=rna-XM_006500039.3;Dbxref=GeneID:66860,GenBank:XP_006500102.1,MGI:MGI:1914110;Name=XP_006500102.1;gbkey=CDS;gene=Tanc1;product=protein TANC1 isoform X5;protein_id=XP_006500102.1;extra_copy_number=0
CM058242.1	Liftoff	CDS	67584799	67584922	.	+	.	ID=cds-XP_006500102.1;Parent=rna-XM_006500039.3;Dbxref=GeneID:66860,GenBank:XP_006500102.1,MGI:MGI:1914110;Name=XP_006500102.1;gbkey=CDS;gene=Tanc1;product=protein TANC1 isoform X5;protein_id=XP_006500102.1;extra_copy_number=0
CM058242.1	Liftoff	CDS	67585610	67585785	.	+	.	ID=cds-XP_006500102.1;Parent=rna-XM_006500039.3;Dbxref=GeneID:66860,GenBank:XP_006500102.1,MGI:MGI:1914110;Name=XP_006500102.1;gbkey=CDS;gene=Tanc1;product=protein TANC1 isoform X5;protein_id=XP_006500102.1;extra_copy_number=0
CM058242.1	Liftoff	CDS	67587304	67587436	.	+	.	ID=cds-XP_006500102.1;Parent=rna-XM_006500039.3;Dbxref=GeneID:66860,GenBank:XP_006500102.1,MGI:MGI:1914110;Name=XP_006500102.1;gbkey=CDS;gene=Tanc1;product=protein TANC1 isoform X5;protein_id=XP_006500102.1;extra_copy_number=0
CM058242.1	Liftoff	CDS	67589193	67589284	.	+	.	ID=cds-XP_006500102.1;Parent=rna-XM_006500039.3;Dbxref=GeneID:66860,GenBank:XP_006500102.1,MGI:MGI:1914110;Name=XP_006500102.1;gbkey=CDS;gene=Tanc1;product=protein TANC1 isoform X5;protein_id=XP_006500102.1;extra_copy_number=0
CM058242.1	Liftoff	CDS	67591157	67591303	.	+	.	ID=cds-XP_006500102.1;Parent=rna-XM_006500039.3;Dbxref=GeneID:66860,GenBank:XP_006500102.1,MGI:MGI:1914110;Name=XP_006500102.1;gbkey=CDS;gene=Tanc1;product=protein TANC1 isoform X5;protein_id=XP_006500102.1;extra_copy_number=0
CM058242.1	Liftoff	CDS	67592228	67592328	.	+	.	ID=cds-XP_006500102.1;Parent=rna-XM_006500039.3;Dbxref=GeneID:66860,GenBank:XP_006500102.1,MGI:MGI:1914110;Name=XP_006500102.1;gbkey=CDS;gene=Tanc1;product=protein TANC1 isoform X5;protein_id=XP_006500102.1;extra_copy_number=0
CM058242.1	Liftoff	CDS	67592913	67594341	.	+	.	ID=cds-XP_006500102.1;Parent=rna-XM_006500039.3;Dbxref=GeneID:66860,GenBank:XP_006500102.1,MGI:MGI:1914110;Name=XP_006500102.1;gbkey=CDS;gene=Tanc1;product=protein TANC1 isoform X5;protein_id=XP_006500102.1;extra_copy_number=0
CM058242.1	Liftoff	mRNA	67529923	67595935	.	+	.	ID=rna-XM_006500040.5;Parent=gene-Tanc1;Dbxref=GeneID:66860,GenBank:XM_006500040.5,MGI:MGI:1914110;Name=XM_006500040.5;gbkey=mRNA;gene=Tanc1;model_evidence=Supporting evidence includes similarity to: 9 mRNAs%2C 41 ESTs%2C 5 Proteins%2C 499 long SRA reads%2C and 100%25 coverage of the annotated genomic feature by RNAseq alignments%2C including 6 samples with support for all annotated introns;product=tetratricopeptide repeat%2C ankyrin repeat and coiled-coil containing 1%2C transcript variant X16;transcript_id=XM_006500040.5;matches_ref_protein=True;valid_ORF=True;extra_copy_number=0
CM058242.1	Liftoff	exon	67529923	67530080	.	+	.	ID=exon-XM_006500040.5-1;Parent=rna-XM_006500040.5;Dbxref=GeneID:66860,GenBank:XM_006500040.5,MGI:MGI:1914110;gbkey=mRNA;gene=Tanc1;product=tetratricopeptide repeat%2C ankyrin repeat and coiled-coil containing 1%2C transcript variant X16;transcript_id=XM_006500040.5;extra_copy_number=0
CM058242.1	Liftoff	exon	67535537	67535800	.	+	.	ID=exon-XM_006500040.5-2;Parent=rna-XM_006500040.5;Dbxref=GeneID:66860,GenBank:XM_006500040.5,MGI:MGI:1914110;gbkey=mRNA;gene=Tanc1;product=tetratricopeptide repeat%2C ankyrin repeat and coiled-coil containing 1%2C transcript variant X16;transcript_id=XM_006500040.5;extra_copy_number=0
CM058242.1	Liftoff	exon	67540993	67541115	.	+	.	ID=exon-XM_006500040.5-3;Parent=rna-XM_006500040.5;Dbxref=GeneID:66860,GenBank:XM_006500040.5,MGI:MGI:1914110;gbkey=mRNA;gene=Tanc1;product=tetratricopeptide repeat%2C ankyrin repeat and coiled-coil containing 1%2C transcript variant X16;transcript_id=XM_006500040.5;extra_copy_number=0
CM058242.1	Liftoff	exon	67541816	67542097	.	+	.	ID=exon-XM_006500040.5-4;Parent=rna-XM_006500040.5;Dbxref=GeneID:66860,GenBank:XM_006500040.5,MGI:MGI:1914110;gbkey=mRNA;gene=Tanc1;product=tetratricopeptide repeat%2C ankyrin repeat and coiled-coil containing 1%2C transcript variant X16;transcript_id=XM_006500040.5;extra_copy_number=0
CM058242.1	Liftoff	exon	67543313	67543464	.	+	.	ID=exon-XM_006500040.5-5;Parent=rna-XM_006500040.5;Dbxref=GeneID:66860,GenBank:XM_006500040.5,MGI:MGI:1914110;gbkey=mRNA;gene=Tanc1;product=tetratricopeptide repeat%2C ankyrin repeat and coiled-coil containing 1%2C transcript variant X16;transcript_id=XM_006500040.5;extra_copy_number=0
CM058242.1	Liftoff	exon	67546012	67546243	.	+	.	ID=exon-XM_006500040.5-6;Parent=rna-XM_006500040.5;Dbxref=GeneID:66860,GenBank:XM_006500040.5,MGI:MGI:1914110;gbkey=mRNA;gene=Tanc1;product=tetratricopeptide repeat%2C ankyrin repeat and coiled-coil containing 1%2C transcript variant X16;transcript_id=XM_006500040.5;extra_copy_number=0
CM058242.1	Liftoff	exon	67547803	67547969	.	+	.	ID=exon-XM_006500040.5-7;Parent=rna-XM_006500040.5;Dbxref=GeneID:66860,GenBank:XM_006500040.5,MGI:MGI:1914110;gbkey=mRNA;gene=Tanc1;product=tetratricopeptide repeat%2C ankyrin repeat and coiled-coil containing 1%2C transcript variant X16;transcript_id=XM_006500040.5;extra_copy_number=0
CM058242.1	Liftoff	exon	67549788	67550395	.	+	.	ID=exon-XM_006500040.5-8;Parent=rna-XM_006500040.5;Dbxref=GeneID:66860,GenBank:XM_006500040.5,MGI:MGI:1914110;gbkey=mRNA;gene=Tanc1;product=tetratricopeptide repeat%2C ankyrin repeat and coiled-coil containing 1%2C transcript variant X16;transcript_id=XM_006500040.5;extra_copy_number=0
CM058242.1	Liftoff	exon	67556493	67556601	.	+	.	ID=exon-XM_006500040.5-9;Parent=rna-XM_006500040.5;Dbxref=GeneID:66860,GenBank:XM_006500040.5,MGI:MGI:1914110;gbkey=mRNA;gene=Tanc1;product=tetratricopeptide repeat%2C ankyrin repeat and coiled-coil containing 1%2C transcript variant X16;transcript_id=XM_006500040.5;extra_copy_number=0
CM058242.1	Liftoff	exon	67557784	67557906	.	+	.	ID=exon-XM_006500040.5-10;Parent=rna-XM_006500040.5;Dbxref=GeneID:66860,GenBank:XM_006500040.5,MGI:MGI:1914110;gbkey=mRNA;gene=Tanc1;product=tetratricopeptide repeat%2C ankyrin repeat and coiled-coil containing 1%2C transcript variant X16;transcript_id=XM_006500040.5;extra_copy_number=0
CM058242.1	Liftoff	exon	67565535	67565771	.	+	.	ID=exon-XM_006500040.5-11;Parent=rna-XM_006500040.5;Dbxref=GeneID:66860,GenBank:XM_006500040.5,MGI:MGI:1914110;gbkey=mRNA;gene=Tanc1;product=tetratricopeptide repeat%2C ankyrin repeat and coiled-coil containing 1%2C transcript variant X16;transcript_id=XM_006500040.5;extra_copy_number=0
CM058242.1	Liftoff	exon	67567702	67567887	.	+	.	ID=exon-XM_006500040.5-12;Parent=rna-XM_006500040.5;Dbxref=GeneID:66860,GenBank:XM_006500040.5,MGI:MGI:1914110;gbkey=mRNA;gene=Tanc1;product=tetratricopeptide repeat%2C ankyrin repeat and coiled-coil containing 1%2C transcript variant X16;transcript_id=XM_006500040.5;extra_copy_number=0
CM058242.1	Liftoff	exon	67570424	67570502	.	+	.	ID=exon-XM_006500040.5-13;Parent=rna-XM_006500040.5;Dbxref=GeneID:66860,GenBank:XM_006500040.5,MGI:MGI:1914110;gbkey=mRNA;gene=Tanc1;product=tetratricopeptide repeat%2C ankyrin repeat and coiled-coil containing 1%2C transcript variant X16;transcript_id=XM_006500040.5;extra_copy_number=0
CM058242.1	Liftoff	exon	67583354	67583487	.	+	.	ID=exon-XM_006500040.5-14;Parent=rna-XM_006500040.5;Dbxref=GeneID:66860,GenBank:XM_006500040.5,MGI:MGI:1914110;gbkey=mRNA;gene=Tanc1;product=tetratricopeptide repeat%2C ankyrin repeat and coiled-coil containing 1%2C transcript variant X16;transcript_id=XM_006500040.5;extra_copy_number=0
CM058242.1	Liftoff	exon	67584799	67584922	.	+	.	ID=exon-XM_006500040.5-15;Parent=rna-XM_006500040.5;Dbxref=GeneID:66860,GenBank:XM_006500040.5,MGI:MGI:1914110;gbkey=mRNA;gene=Tanc1;product=tetratricopeptide repeat%2C ankyrin repeat and coiled-coil containing 1%2C transcript variant X16;transcript_id=XM_006500040.5;extra_copy_number=0
CM058242.1	Liftoff	exon	67585610	67585785	.	+	.	ID=exon-XM_006500040.5-16;Parent=rna-XM_006500040.5;Dbxref=GeneID:66860,GenBank:XM_006500040.5,MGI:MGI:1914110;gbkey=mRNA;gene=Tanc1;product=tetratricopeptide repeat%2C ankyrin repeat and coiled-coil containing 1%2C transcript variant X16;transcript_id=XM_006500040.5;extra_copy_number=0
CM058242.1	Liftoff	exon	67587304	67587436	.	+	.	ID=exon-XM_006500040.5-17;Parent=rna-XM_006500040.5;Dbxref=GeneID:66860,GenBank:XM_006500040.5,MGI:MGI:1914110;gbkey=mRNA;gene=Tanc1;product=tetratricopeptide repeat%2C ankyrin repeat and coiled-coil containing 1%2C transcript variant X16;transcript_id=XM_006500040.5;extra_copy_number=0
CM058242.1	Liftoff	exon	67589193	67589284	.	+	.	ID=exon-XM_006500040.5-18;Parent=rna-XM_006500040.5;Dbxref=GeneID:66860,GenBank:XM_006500040.5,MGI:MGI:1914110;gbkey=mRNA;gene=Tanc1;product=tetratricopeptide repeat%2C ankyrin repeat and coiled-coil containing 1%2C transcript variant X16;transcript_id=XM_006500040.5;extra_copy_number=0
CM058242.1	Liftoff	exon	67591157	67591303	.	+	.	ID=exon-XM_006500040.5-19;Parent=rna-XM_006500040.5;Dbxref=GeneID:66860,GenBank:XM_006500040.5,MGI:MGI:1914110;gbkey=mRNA;gene=Tanc1;product=tetratricopeptide repeat%2C ankyrin repeat and coiled-coil containing 1%2C transcript variant X16;transcript_id=XM_006500040.5;extra_copy_number=0
CM058242.1	Liftoff	exon	67592228	67592328	.	+	.	ID=exon-XM_006500040.5-20;Parent=rna-XM_006500040.5;Dbxref=GeneID:66860,GenBank:XM_006500040.5,MGI:MGI:1914110;gbkey=mRNA;gene=Tanc1;product=tetratricopeptide repeat%2C ankyrin repeat and coiled-coil containing 1%2C transcript variant X16;transcript_id=XM_006500040.5;extra_copy_number=0
CM058242.1	Liftoff	exon	67592913	67595935	.	+	.	ID=exon-XM_006500040.5-21;Parent=rna-XM_006500040.5;Dbxref=GeneID:66860,GenBank:XM_006500040.5,MGI:MGI:1914110;gbkey=mRNA;gene=Tanc1;product=tetratricopeptide repeat%2C ankyrin repeat and coiled-coil containing 1%2C transcript variant X16;transcript_id=XM_006500040.5;extra_copy_number=0
CM058242.1	Liftoff	CDS	67535776	67535800	.	+	.	ID=cds-XP_006500103.1;Parent=rna-XM_006500040.5;Dbxref=GeneID:66860,GenBank:XP_006500103.1,MGI:MGI:1914110;Name=XP_006500103.1;gbkey=CDS;gene=Tanc1;product=protein TANC1 isoform X6;protein_id=XP_006500103.1;extra_copy_number=0
CM058242.1	Liftoff	CDS	67540993	67541115	.	+	.	ID=cds-XP_006500103.1;Parent=rna-XM_006500040.5;Dbxref=GeneID:66860,GenBank:XP_006500103.1,MGI:MGI:1914110;Name=XP_006500103.1;gbkey=CDS;gene=Tanc1;product=protein TANC1 isoform X6;protein_id=XP_006500103.1;extra_copy_number=0
CM058242.1	Liftoff	CDS	67541816	67542097	.	+	.	ID=cds-XP_006500103.1;Parent=rna-XM_006500040.5;Dbxref=GeneID:66860,GenBank:XP_006500103.1,MGI:MGI:1914110;Name=XP_006500103.1;gbkey=CDS;gene=Tanc1;product=protein TANC1 isoform X6;protein_id=XP_006500103.1;extra_copy_number=0
CM058242.1	Liftoff	CDS	67543313	67543464	.	+	.	ID=cds-XP_006500103.1;Parent=rna-XM_006500040.5;Dbxref=GeneID:66860,GenBank:XP_006500103.1,MGI:MGI:1914110;Name=XP_006500103.1;gbkey=CDS;gene=Tanc1;product=protein TANC1 isoform X6;protein_id=XP_006500103.1;extra_copy_number=0
CM058242.1	Liftoff	CDS	67546012	67546243	.	+	.	ID=cds-XP_006500103.1;Parent=rna-XM_006500040.5;Dbxref=GeneID:66860,GenBank:XP_006500103.1,MGI:MGI:1914110;Name=XP_006500103.1;gbkey=CDS;gene=Tanc1;product=protein TANC1 isoform X6;protein_id=XP_006500103.1;extra_copy_number=0
CM058242.1	Liftoff	CDS	67547803	67547969	.	+	.	ID=cds-XP_006500103.1;Parent=rna-XM_006500040.5;Dbxref=GeneID:66860,GenBank:XP_006500103.1,MGI:MGI:1914110;Name=XP_006500103.1;gbkey=CDS;gene=Tanc1;product=protein TANC1 isoform X6;protein_id=XP_006500103.1;extra_copy_number=0
CM058242.1	Liftoff	CDS	67549788	67550395	.	+	.	ID=cds-XP_006500103.1;Parent=rna-XM_006500040.5;Dbxref=GeneID:66860,GenBank:XP_006500103.1,MGI:MGI:1914110;Name=XP_006500103.1;gbkey=CDS;gene=Tanc1;product=protein TANC1 isoform X6;protein_id=XP_006500103.1;extra_copy_number=0
CM058242.1	Liftoff	CDS	67556493	67556601	.	+	.	ID=cds-XP_006500103.1;Parent=rna-XM_006500040.5;Dbxref=GeneID:66860,GenBank:XP_006500103.1,MGI:MGI:1914110;Name=XP_006500103.1;gbkey=CDS;gene=Tanc1;product=protein TANC1 isoform X6;protein_id=XP_006500103.1;extra_copy_number=0
CM058242.1	Liftoff	CDS	67557784	67557906	.	+	.	ID=cds-XP_006500103.1;Parent=rna-XM_006500040.5;Dbxref=GeneID:66860,GenBank:XP_006500103.1,MGI:MGI:1914110;Name=XP_006500103.1;gbkey=CDS;gene=Tanc1;product=protein TANC1 isoform X6;protein_id=XP_006500103.1;extra_copy_number=0
CM058242.1	Liftoff	CDS	67565535	67565771	.	+	.	ID=cds-XP_006500103.1;Parent=rna-XM_006500040.5;Dbxref=GeneID:66860,GenBank:XP_006500103.1,MGI:MGI:1914110;Name=XP_006500103.1;gbkey=CDS;gene=Tanc1;product=protein TANC1 isoform X6;protein_id=XP_006500103.1;extra_copy_number=0
CM058242.1	Liftoff	CDS	67567702	67567887	.	+	.	ID=cds-XP_006500103.1;Parent=rna-XM_006500040.5;Dbxref=GeneID:66860,GenBank:XP_006500103.1,MGI:MGI:1914110;Name=XP_006500103.1;gbkey=CDS;gene=Tanc1;product=protein TANC1 isoform X6;protein_id=XP_006500103.1;extra_copy_number=0
CM058242.1	Liftoff	CDS	67570424	67570502	.	+	.	ID=cds-XP_006500103.1;Parent=rna-XM_006500040.5;Dbxref=GeneID:66860,GenBank:XP_006500103.1,MGI:MGI:1914110;Name=XP_006500103.1;gbkey=CDS;gene=Tanc1;product=protein TANC1 isoform X6;protein_id=XP_006500103.1;extra_copy_number=0
CM058242.1	Liftoff	CDS	67583354	67583487	.	+	.	ID=cds-XP_006500103.1;Parent=rna-XM_006500040.5;Dbxref=GeneID:66860,GenBank:XP_006500103.1,MGI:MGI:1914110;Name=XP_006500103.1;gbkey=CDS;gene=Tanc1;product=protein TANC1 isoform X6;protein_id=XP_006500103.1;extra_copy_number=0
CM058242.1	Liftoff	CDS	67584799	67584922	.	+	.	ID=cds-XP_006500103.1;Parent=rna-XM_006500040.5;Dbxref=GeneID:66860,GenBank:XP_006500103.1,MGI:MGI:1914110;Name=XP_006500103.1;gbkey=CDS;gene=Tanc1;product=protein TANC1 isoform X6;protein_id=XP_006500103.1;extra_copy_number=0
CM058242.1	Liftoff	CDS	67585610	67585785	.	+	.	ID=cds-XP_006500103.1;Parent=rna-XM_006500040.5;Dbxref=GeneID:66860,GenBank:XP_006500103.1,MGI:MGI:1914110;Name=XP_006500103.1;gbkey=CDS;gene=Tanc1;product=protein TANC1 isoform X6;protein_id=XP_006500103.1;extra_copy_number=0
CM058242.1	Liftoff	CDS	67587304	67587436	.	+	.	ID=cds-XP_006500103.1;Parent=rna-XM_006500040.5;Dbxref=GeneID:66860,GenBank:XP_006500103.1,MGI:MGI:1914110;Name=XP_006500103.1;gbkey=CDS;gene=Tanc1;product=protein TANC1 isoform X6;protein_id=XP_006500103.1;extra_copy_number=0
CM058242.1	Liftoff	CDS	67589193	67589284	.	+	.	ID=cds-XP_006500103.1;Parent=rna-XM_006500040.5;Dbxref=GeneID:66860,GenBank:XP_006500103.1,MGI:MGI:1914110;Name=XP_006500103.1;gbkey=CDS;gene=Tanc1;product=protein TANC1 isoform X6;protein_id=XP_006500103.1;extra_copy_number=0
CM058242.1	Liftoff	CDS	67591157	67591303	.	+	.	ID=cds-XP_006500103.1;Parent=rna-XM_006500040.5;Dbxref=GeneID:66860,GenBank:XP_006500103.1,MGI:MGI:1914110;Name=XP_006500103.1;gbkey=CDS;gene=Tanc1;product=protein TANC1 isoform X6;protein_id=XP_006500103.1;extra_copy_number=0
CM058242.1	Liftoff	CDS	67592228	67592328	.	+	.	ID=cds-XP_006500103.1;Parent=rna-XM_006500040.5;Dbxref=GeneID:66860,GenBank:XP_006500103.1,MGI:MGI:1914110;Name=XP_006500103.1;gbkey=CDS;gene=Tanc1;product=protein TANC1 isoform X6;protein_id=XP_006500103.1;extra_copy_number=0
CM058242.1	Liftoff	CDS	67592913	67594341	.	+	.	ID=cds-XP_006500103.1;Parent=rna-XM_006500040.5;Dbxref=GeneID:66860,GenBank:XP_006500103.1,MGI:MGI:1914110;Name=XP_006500103.1;gbkey=CDS;gene=Tanc1;product=protein TANC1 isoform X6;protein_id=XP_006500103.1;extra_copy_number=0
CM058242.1	Liftoff	match	67578890	67579679	.	+	.	ID=e3243cc8-07e5-43b9-bb75-85f6b6ce59b9;Target=NG_054208.1 1 789 +;assembly_bases_aln=789;assembly_bases_seq=789;bit_score=1469.42;blast_aligner=1;blast_score=789;common_component=0;e_value=0;filter_score=0;for_remapping=2;gap_count=0;hsp_percent_coverage=100;matchable_bases=789;matched_bases=789;num_ident=789;num_mismatch=0;pct_coverage=100;pct_coverage_hiqual=100;pct_identity_gap=100;pct_identity_gapopen_only=100;pct_identity_ungap=100;rank=1;weighted_identity=1;coverage=1.0;sequence_ID=0.998;extra_copy_number=0;copy_num_ID=e3243cc8-07e5-43b9-bb75-85f6b6ce59b9_0
CM058242.1	Liftoff	enhancer	67578990	67579579	.	.	.	ID=id-GeneID:109279936;Dbxref=GeneID:109279936,VISTA:mm282;Note=VISTA enhancer mm282;experiment=EXISTENCE:transgenic organism evidence [ECO:0001131][PMID:17130149];function=enhancer in: heart[4/5];gbkey=regulatory;regulatory_class=enhancer;coverage=1.0;sequence_ID=0.998;extra_copy_number=0;copy_num_ID=id-GeneID:109279936_0
CM058242.1	Liftoff	biological_region	67578990	67579579	.	+	.	ID=id-GeneID:109279936-2;Dbxref=GeneID:109279936;Name=biological region;gbkey=Region;standard_name=VISTA enhancer mm282;coverage=1.0;sequence_ID=0.998;extra_copy_number=0;copy_num_ID=id-GeneID:109279936-2_0
CM058242.1	Liftoff	gene	67602586	67634578	.	-	.	ID=gene-Wdsub1;Dbxref=GeneID:72137,MGI:MGI:1919387;Name=Wdsub1;description=WD repeat%2C SAM and U-box domain containing 1;gbkey=Gene;gene=Wdsub1;gene_biotype=protein_coding;gene_synonym=1700048E19Rik,2610014F08Rik;coverage=1.0;sequence_ID=1.0;valid_ORFs=18;extra_copy_number=0;copy_num_ID=gene-Wdsub1_0
CM058242.1	Liftoff	mRNA	67602586	67632828	.	-	.	ID=rna-NM_001379395.1;Parent=gene-Wdsub1;Dbxref=GeneID:72137,GenBank:NM_001379395.1,MGI:MGI:1919387;Name=NM_001379395.1;gbkey=mRNA;gene=Wdsub1;product=WD repeat%2C SAM and U-box domain containing 1%2C transcript variant 3;transcript_id=NM_001379395.1;matches_ref_protein=True;valid_ORF=True;extra_copy_number=0
CM058242.1	Liftoff	exon	67602586	67603183	.	-	.	ID=exon-NM_001379395.1-11;Parent=rna-NM_001379395.1;Dbxref=GeneID:72137,GenBank:NM_001379395.1,MGI:MGI:1919387;gbkey=mRNA;gene=Wdsub1;product=WD repeat%2C SAM and U-box domain containing 1%2C transcript variant 3;transcript_id=NM_001379395.1;extra_copy_number=0
CM058242.1	Liftoff	exon	67608832	67608972	.	-	.	ID=exon-NM_001379395.1-10;Parent=rna-NM_001379395.1;Dbxref=GeneID:72137,GenBank:NM_001379395.1,MGI:MGI:1919387;gbkey=mRNA;gene=Wdsub1;product=WD repeat%2C SAM and U-box domain containing 1%2C transcript variant 3;transcript_id=NM_001379395.1;extra_copy_number=0
CM058242.1	Liftoff	exon	67611783	67611959	.	-	.	ID=exon-NM_001379395.1-9;Parent=rna-NM_001379395.1;Dbxref=GeneID:72137,GenBank:NM_001379395.1,MGI:MGI:1919387;gbkey=mRNA;gene=Wdsub1;product=WD repeat%2C SAM and U-box domain containing 1%2C transcript variant 3;transcript_id=NM_001379395.1;extra_copy_number=0
CM058242.1	Liftoff	exon	67612842	67612948	.	-	.	ID=exon-NM_001379395.1-8;Parent=rna-NM_001379395.1;Dbxref=GeneID:72137,GenBank:NM_001379395.1,MGI:MGI:1919387;gbkey=mRNA;gene=Wdsub1;product=WD repeat%2C SAM and U-box domain containing 1%2C transcript variant 3;transcript_id=NM_001379395.1;extra_copy_number=0
CM058242.1	Liftoff	exon	67613039	67613079	.	-	.	ID=exon-NM_001379395.1-7;Parent=rna-NM_001379395.1;Dbxref=GeneID:72137,GenBank:NM_001379395.1,MGI:MGI:1919387;gbkey=mRNA;gene=Wdsub1;product=WD repeat%2C SAM and U-box domain containing 1%2C transcript variant 3;transcript_id=NM_001379395.1;extra_copy_number=0
CM058242.1	Liftoff	exon	67614524	67614557	.	-	.	ID=exon-NM_001379395.1-6;Parent=rna-NM_001379395.1;Dbxref=GeneID:72137,GenBank:NM_001379395.1,MGI:MGI:1919387;gbkey=mRNA;gene=Wdsub1;product=WD repeat%2C SAM and U-box domain containing 1%2C transcript variant 3;transcript_id=NM_001379395.1;extra_copy_number=0
CM058242.1	Liftoff	exon	67623438	67623531	.	-	.	ID=exon-NM_001379395.1-5;Parent=rna-NM_001379395.1;Dbxref=GeneID:72137,GenBank:NM_001379395.1,MGI:MGI:1919387;gbkey=mRNA;gene=Wdsub1;product=WD repeat%2C SAM and U-box domain containing 1%2C transcript variant 3;transcript_id=NM_001379395.1;extra_copy_number=0
CM058242.1	Liftoff	exon	67624461	67624550	.	-	.	ID=exon-NM_001379395.1-4;Parent=rna-NM_001379395.1;Dbxref=GeneID:72137,GenBank:NM_001379395.1,MGI:MGI:1919387;gbkey=mRNA;gene=Wdsub1;product=WD repeat%2C SAM and U-box domain containing 1%2C transcript variant 3;transcript_id=NM_001379395.1;extra_copy_number=0
CM058242.1	Liftoff	exon	67626889	67627073	.	-	.	ID=exon-NM_001379395.1-3;Parent=rna-NM_001379395.1;Dbxref=GeneID:72137,GenBank:NM_001379395.1,MGI:MGI:1919387;gbkey=mRNA;gene=Wdsub1;product=WD repeat%2C SAM and U-box domain containing 1%2C transcript variant 3;transcript_id=NM_001379395.1;extra_copy_number=0
CM058242.1	Liftoff	exon	67628352	67628809	.	-	.	ID=exon-NM_001379395.1-2;Parent=rna-NM_001379395.1;Dbxref=GeneID:72137,GenBank:NM_001379395.1,MGI:MGI:1919387;gbkey=mRNA;gene=Wdsub1;product=WD repeat%2C SAM and U-box domain containing 1%2C transcript variant 3;transcript_id=NM_001379395.1;extra_copy_number=0
CM058242.1	Liftoff	exon	67632623	67632828	.	-	.	ID=exon-NM_001379395.1-1;Parent=rna-NM_001379395.1;Dbxref=GeneID:72137,GenBank:NM_001379395.1,MGI:MGI:1919387;gbkey=mRNA;gene=Wdsub1;product=WD repeat%2C SAM and U-box domain containing 1%2C transcript variant 3;transcript_id=NM_001379395.1;extra_copy_number=0
CM058242.1	Liftoff	CDS	67603026	67603183	.	-	.	ID=cds-NP_001366324.1;Parent=rna-NM_001379395.1;Dbxref=GeneID:72137,GenBank:NP_001366324.1,MGI:MGI:1919387;Name=NP_001366324.1;Note=isoform 1 is encoded by transcript variant 3;gbkey=CDS;gene=Wdsub1;product=WD repeat%2C SAM and U-box domain-containing protein 1 isoform 1;protein_id=NP_001366324.1;extra_copy_number=0
CM058242.1	Liftoff	CDS	67608832	67608972	.	-	.	ID=cds-NP_001366324.1;Parent=rna-NM_001379395.1;Dbxref=GeneID:72137,GenBank:NP_001366324.1,MGI:MGI:1919387;Name=NP_001366324.1;Note=isoform 1 is encoded by transcript variant 3;gbkey=CDS;gene=Wdsub1;product=WD repeat%2C SAM and U-box domain-containing protein 1 isoform 1;protein_id=NP_001366324.1;extra_copy_number=0
CM058242.1	Liftoff	CDS	67611783	67611959	.	-	.	ID=cds-NP_001366324.1;Parent=rna-NM_001379395.1;Dbxref=GeneID:72137,GenBank:NP_001366324.1,MGI:MGI:1919387;Name=NP_001366324.1;Note=isoform 1 is encoded by transcript variant 3;gbkey=CDS;gene=Wdsub1;product=WD repeat%2C SAM and U-box domain-containing protein 1 isoform 1;protein_id=NP_001366324.1;extra_copy_number=0
CM058242.1	Liftoff	CDS	67612842	67612948	.	-	.	ID=cds-NP_001366324.1;Parent=rna-NM_001379395.1;Dbxref=GeneID:72137,GenBank:NP_001366324.1,MGI:MGI:1919387;Name=NP_001366324.1;Note=isoform 1 is encoded by transcript variant 3;gbkey=CDS;gene=Wdsub1;product=WD repeat%2C SAM and U-box domain-containing protein 1 isoform 1;protein_id=NP_001366324.1;extra_copy_number=0
CM058242.1	Liftoff	CDS	67613039	67613079	.	-	.	ID=cds-NP_001366324.1;Parent=rna-NM_001379395.1;Dbxref=GeneID:72137,GenBank:NP_001366324.1,MGI:MGI:1919387;Name=NP_001366324.1;Note=isoform 1 is encoded by transcript variant 3;gbkey=CDS;gene=Wdsub1;product=WD repeat%2C SAM and U-box domain-containing protein 1 isoform 1;protein_id=NP_001366324.1;extra_copy_number=0
CM058242.1	Liftoff	CDS	67614524	67614557	.	-	.	ID=cds-NP_001366324.1;Parent=rna-NM_001379395.1;Dbxref=GeneID:72137,GenBank:NP_001366324.1,MGI:MGI:1919387;Name=NP_001366324.1;Note=isoform 1 is encoded by transcript variant 3;gbkey=CDS;gene=Wdsub1;product=WD repeat%2C SAM and U-box domain-containing protein 1 isoform 1;protein_id=NP_001366324.1;extra_copy_number=0
CM058242.1	Liftoff	CDS	67623438	67623531	.	-	.	ID=cds-NP_001366324.1;Parent=rna-NM_001379395.1;Dbxref=GeneID:72137,GenBank:NP_001366324.1,MGI:MGI:1919387;Name=NP_001366324.1;Note=isoform 1 is encoded by transcript variant 3;gbkey=CDS;gene=Wdsub1;product=WD repeat%2C SAM and U-box domain-containing protein 1 isoform 1;protein_id=NP_001366324.1;extra_copy_number=0
CM058242.1	Liftoff	CDS	67624461	67624550	.	-	.	ID=cds-NP_001366324.1;Parent=rna-NM_001379395.1;Dbxref=GeneID:72137,GenBank:NP_001366324.1,MGI:MGI:1919387;Name=NP_001366324.1;Note=isoform 1 is encoded by transcript variant 3;gbkey=CDS;gene=Wdsub1;product=WD repeat%2C SAM and U-box domain-containing protein 1 isoform 1;protein_id=NP_001366324.1;extra_copy_number=0
CM058242.1	Liftoff	CDS	67626889	67627073	.	-	.	ID=cds-NP_001366324.1;Parent=rna-NM_001379395.1;Dbxref=GeneID:72137,GenBank:NP_001366324.1,MGI:MGI:1919387;Name=NP_001366324.1;Note=isoform 1 is encoded by transcript variant 3;gbkey=CDS;gene=Wdsub1;product=WD repeat%2C SAM and U-box domain-containing protein 1 isoform 1;protein_id=NP_001366324.1;extra_copy_number=0
CM058242.1	Liftoff	CDS	67628352	67628749	.	-	.	ID=cds-NP_001366324.1;Parent=rna-NM_001379395.1;Dbxref=GeneID:72137,GenBank:NP_001366324.1,MGI:MGI:1919387;Name=NP_001366324.1;Note=isoform 1 is encoded by transcript variant 3;gbkey=CDS;gene=Wdsub1;product=WD repeat%2C SAM and U-box domain-containing protein 1 isoform 1;protein_id=NP_001366324.1;extra_copy_number=0
CM058242.1	Liftoff	mRNA	67602586	67632828	.	-	.	ID=rna-NM_001379396.1;Parent=gene-Wdsub1;Dbxref=GeneID:72137,GenBank:NM_001379396.1,MGI:MGI:1919387;Name=NM_001379396.1;gbkey=mRNA;gene=Wdsub1;product=WD repeat%2C SAM and U-box domain containing 1%2C transcript variant 4;tag=RefSeq Select;transcript_id=NM_001379396.1;matches_ref_protein=True;valid_ORF=True;extra_copy_number=0
CM058242.1	Liftoff	exon	67602586	67603183	.	-	.	ID=exon-NM_001379396.1-11;Parent=rna-NM_001379396.1;Dbxref=GeneID:72137,GenBank:NM_001379396.1,MGI:MGI:1919387;gbkey=mRNA;gene=Wdsub1;product=WD repeat%2C SAM and U-box domain containing 1%2C transcript variant 4;tag=RefSeq Select;transcript_id=NM_001379396.1;extra_copy_number=0
CM058242.1	Liftoff	exon	67608832	67608972	.	-	.	ID=exon-NM_001379396.1-10;Parent=rna-NM_001379396.1;Dbxref=GeneID:72137,GenBank:NM_001379396.1,MGI:MGI:1919387;gbkey=mRNA;gene=Wdsub1;product=WD repeat%2C SAM and U-box domain containing 1%2C transcript variant 4;tag=RefSeq Select;transcript_id=NM_001379396.1;extra_copy_number=0
CM058242.1	Liftoff	exon	67611783	67611959	.	-	.	ID=exon-NM_001379396.1-9;Parent=rna-NM_001379396.1;Dbxref=GeneID:72137,GenBank:NM_001379396.1,MGI:MGI:1919387;gbkey=mRNA;gene=Wdsub1;product=WD repeat%2C SAM and U-box domain containing 1%2C transcript variant 4;tag=RefSeq Select;transcript_id=NM_001379396.1;extra_copy_number=0
CM058242.1	Liftoff	exon	67612842	67612948	.	-	.	ID=exon-NM_001379396.1-8;Parent=rna-NM_001379396.1;Dbxref=GeneID:72137,GenBank:NM_001379396.1,MGI:MGI:1919387;gbkey=mRNA;gene=Wdsub1;product=WD repeat%2C SAM and U-box domain containing 1%2C transcript variant 4;tag=RefSeq Select;transcript_id=NM_001379396.1;extra_copy_number=0
CM058242.1	Liftoff	exon	67613039	67613079	.	-	.	ID=exon-NM_001379396.1-7;Parent=rna-NM_001379396.1;Dbxref=GeneID:72137,GenBank:NM_001379396.1,MGI:MGI:1919387;gbkey=mRNA;gene=Wdsub1;product=WD repeat%2C SAM and U-box domain containing 1%2C transcript variant 4;tag=RefSeq Select;transcript_id=NM_001379396.1;extra_copy_number=0
CM058242.1	Liftoff	exon	67614524	67614557	.	-	.	ID=exon-NM_001379396.1-6;Parent=rna-NM_001379396.1;Dbxref=GeneID:72137,GenBank:NM_001379396.1,MGI:MGI:1919387;gbkey=mRNA;gene=Wdsub1;product=WD repeat%2C SAM and U-box domain containing 1%2C transcript variant 4;tag=RefSeq Select;transcript_id=NM_001379396.1;extra_copy_number=0
CM058242.1	Liftoff	exon	67623438	67623531	.	-	.	ID=exon-NM_001379396.1-5;Parent=rna-NM_001379396.1;Dbxref=GeneID:72137,GenBank:NM_001379396.1,MGI:MGI:1919387;gbkey=mRNA;gene=Wdsub1;product=WD repeat%2C SAM and U-box domain containing 1%2C transcript variant 4;tag=RefSeq Select;transcript_id=NM_001379396.1;extra_copy_number=0
CM058242.1	Liftoff	exon	67624461	67624550	.	-	.	ID=exon-NM_001379396.1-4;Parent=rna-NM_001379396.1;Dbxref=GeneID:72137,GenBank:NM_001379396.1,MGI:MGI:1919387;gbkey=mRNA;gene=Wdsub1;product=WD repeat%2C SAM and U-box domain containing 1%2C transcript variant 4;tag=RefSeq Select;transcript_id=NM_001379396.1;extra_copy_number=0
CM058242.1	Liftoff	exon	67626889	67627073	.	-	.	ID=exon-NM_001379396.1-3;Parent=rna-NM_001379396.1;Dbxref=GeneID:72137,GenBank:NM_001379396.1,MGI:MGI:1919387;gbkey=mRNA;gene=Wdsub1;product=WD repeat%2C SAM and U-box domain containing 1%2C transcript variant 4;tag=RefSeq Select;transcript_id=NM_001379396.1;extra_copy_number=0
CM058242.1	Liftoff	exon	67628352	67628772	.	-	.	ID=exon-NM_001379396.1-2;Parent=rna-NM_001379396.1;Dbxref=GeneID:72137,GenBank:NM_001379396.1,MGI:MGI:1919387;gbkey=mRNA;gene=Wdsub1;product=WD repeat%2C SAM and U-box domain containing 1%2C transcript variant 4;tag=RefSeq Select;transcript_id=NM_001379396.1;extra_copy_number=0
CM058242.1	Liftoff	exon	67632700	67632828	.	-	.	ID=exon-NM_001379396.1-1;Parent=rna-NM_001379396.1;Dbxref=GeneID:72137,GenBank:NM_001379396.1,MGI:MGI:1919387;gbkey=mRNA;gene=Wdsub1;product=WD repeat%2C SAM and U-box domain containing 1%2C transcript variant 4;tag=RefSeq Select;transcript_id=NM_001379396.1;extra_copy_number=0
CM058242.1	Liftoff	CDS	67603026	67603183	.	-	.	ID=cds-NP_001366325.1;Parent=rna-NM_001379396.1;Dbxref=GeneID:72137,GenBank:NP_001366325.1,MGI:MGI:1919387;Name=NP_001366325.1;Note=isoform 1 is encoded by transcript variant 4;gbkey=CDS;gene=Wdsub1;product=WD repeat%2C SAM and U-box domain-containing protein 1 isoform 1;protein_id=NP_001366325.1;tag=RefSeq Select;extra_copy_number=0
CM058242.1	Liftoff	CDS	67608832	67608972	.	-	.	ID=cds-NP_001366325.1;Parent=rna-NM_001379396.1;Dbxref=GeneID:72137,GenBank:NP_001366325.1,MGI:MGI:1919387;Name=NP_001366325.1;Note=isoform 1 is encoded by transcript variant 4;gbkey=CDS;gene=Wdsub1;product=WD repeat%2C SAM and U-box domain-containing protein 1 isoform 1;protein_id=NP_001366325.1;tag=RefSeq Select;extra_copy_number=0
CM058242.1	Liftoff	CDS	67611783	67611959	.	-	.	ID=cds-NP_001366325.1;Parent=rna-NM_001379396.1;Dbxref=GeneID:72137,GenBank:NP_001366325.1,MGI:MGI:1919387;Name=NP_001366325.1;Note=isoform 1 is encoded by transcript variant 4;gbkey=CDS;gene=Wdsub1;product=WD repeat%2C SAM and U-box domain-containing protein 1 isoform 1;protein_id=NP_001366325.1;tag=RefSeq Select;extra_copy_number=0
CM058242.1	Liftoff	CDS	67612842	67612948	.	-	.	ID=cds-NP_001366325.1;Parent=rna-NM_001379396.1;Dbxref=GeneID:72137,GenBank:NP_001366325.1,MGI:MGI:1919387;Name=NP_001366325.1;Note=isoform 1 is encoded by transcript variant 4;gbkey=CDS;gene=Wdsub1;product=WD repeat%2C SAM and U-box domain-containing protein 1 isoform 1;protein_id=NP_001366325.1;tag=RefSeq Select;extra_copy_number=0
CM058242.1	Liftoff	CDS	67613039	67613079	.	-	.	ID=cds-NP_001366325.1;Parent=rna-NM_001379396.1;Dbxref=GeneID:72137,GenBank:NP_001366325.1,MGI:MGI:1919387;Name=NP_001366325.1;Note=isoform 1 is encoded by transcript variant 4;gbkey=CDS;gene=Wdsub1;product=WD repeat%2C SAM and U-box domain-containing protein 1 isoform 1;protein_id=NP_001366325.1;tag=RefSeq Select;extra_copy_number=0
CM058242.1	Liftoff	CDS	67614524	67614557	.	-	.	ID=cds-NP_001366325.1;Parent=rna-NM_001379396.1;Dbxref=GeneID:72137,GenBank:NP_001366325.1,MGI:MGI:1919387;Name=NP_001366325.1;Note=isoform 1 is encoded by transcript variant 4;gbkey=CDS;gene=Wdsub1;product=WD repeat%2C SAM and U-box domain-containing protein 1 isoform 1;protein_id=NP_001366325.1;tag=RefSeq Select;extra_copy_number=0
CM058242.1	Liftoff	CDS	67623438	67623531	.	-	.	ID=cds-NP_001366325.1;Parent=rna-NM_001379396.1;Dbxref=GeneID:72137,GenBank:NP_001366325.1,MGI:MGI:1919387;Name=NP_001366325.1;Note=isoform 1 is encoded by transcript variant 4;gbkey=CDS;gene=Wdsub1;product=WD repeat%2C SAM and U-box domain-containing protein 1 isoform 1;protein_id=NP_001366325.1;tag=RefSeq Select;extra_copy_number=0
CM058242.1	Liftoff	CDS	67624461	67624550	.	-	.	ID=cds-NP_001366325.1;Parent=rna-NM_001379396.1;Dbxref=GeneID:72137,GenBank:NP_001366325.1,MGI:MGI:1919387;Name=NP_001366325.1;Note=isoform 1 is encoded by transcript variant 4;gbkey=CDS;gene=Wdsub1;product=WD repeat%2C SAM and U-box domain-containing protein 1 isoform 1;protein_id=NP_001366325.1;tag=RefSeq Select;extra_copy_number=0
CM058242.1	Liftoff	CDS	67626889	67627073	.	-	.	ID=cds-NP_001366325.1;Parent=rna-NM_001379396.1;Dbxref=GeneID:72137,GenBank:NP_001366325.1,MGI:MGI:1919387;Name=NP_001366325.1;Note=isoform 1 is encoded by transcript variant 4;gbkey=CDS;gene=Wdsub1;product=WD repeat%2C SAM and U-box domain-containing protein 1 isoform 1;protein_id=NP_001366325.1;tag=RefSeq Select;extra_copy_number=0
CM058242.1	Liftoff	CDS	67628352	67628749	.	-	.	ID=cds-NP_001366325.1;Parent=rna-NM_001379396.1;Dbxref=GeneID:72137,GenBank:NP_001366325.1,MGI:MGI:1919387;Name=NP_001366325.1;Note=isoform 1 is encoded by transcript variant 4;gbkey=CDS;gene=Wdsub1;product=WD repeat%2C SAM and U-box domain-containing protein 1 isoform 1;protein_id=NP_001366325.1;tag=RefSeq Select;extra_copy_number=0
CM058242.1	Liftoff	mRNA	67602586	67632828	.	-	.	ID=rna-NM_001379397.1;Parent=gene-Wdsub1;Dbxref=GeneID:72137,GenBank:NM_001379397.1,MGI:MGI:1919387;Name=NM_001379397.1;gbkey=mRNA;gene=Wdsub1;product=WD repeat%2C SAM and U-box domain containing 1%2C transcript variant 5;transcript_id=NM_001379397.1;matches_ref_protein=True;valid_ORF=True;extra_copy_number=0
CM058242.1	Liftoff	exon	67602586	67603183	.	-	.	ID=exon-NM_001379397.1-11;Parent=rna-NM_001379397.1;Dbxref=GeneID:72137,GenBank:NM_001379397.1,MGI:MGI:1919387;gbkey=mRNA;gene=Wdsub1;product=WD repeat%2C SAM and U-box domain containing 1%2C transcript variant 5;transcript_id=NM_001379397.1;extra_copy_number=0
CM058242.1	Liftoff	exon	67608832	67608972	.	-	.	ID=exon-NM_001379397.1-10;Parent=rna-NM_001379397.1;Dbxref=GeneID:72137,GenBank:NM_001379397.1,MGI:MGI:1919387;gbkey=mRNA;gene=Wdsub1;product=WD repeat%2C SAM and U-box domain containing 1%2C transcript variant 5;transcript_id=NM_001379397.1;extra_copy_number=0
CM058242.1	Liftoff	exon	67611783	67611959	.	-	.	ID=exon-NM_001379397.1-9;Parent=rna-NM_001379397.1;Dbxref=GeneID:72137,GenBank:NM_001379397.1,MGI:MGI:1919387;gbkey=mRNA;gene=Wdsub1;product=WD repeat%2C SAM and U-box domain containing 1%2C transcript variant 5;transcript_id=NM_001379397.1;extra_copy_number=0
CM058242.1	Liftoff	exon	67612842	67612948	.	-	.	ID=exon-NM_001379397.1-8;Parent=rna-NM_001379397.1;Dbxref=GeneID:72137,GenBank:NM_001379397.1,MGI:MGI:1919387;gbkey=mRNA;gene=Wdsub1;product=WD repeat%2C SAM and U-box domain containing 1%2C transcript variant 5;transcript_id=NM_001379397.1;extra_copy_number=0
CM058242.1	Liftoff	exon	67613039	67613079	.	-	.	ID=exon-NM_001379397.1-7;Parent=rna-NM_001379397.1;Dbxref=GeneID:72137,GenBank:NM_001379397.1,MGI:MGI:1919387;gbkey=mRNA;gene=Wdsub1;product=WD repeat%2C SAM and U-box domain containing 1%2C transcript variant 5;transcript_id=NM_001379397.1;extra_copy_number=0
CM058242.1	Liftoff	exon	67614524	67614557	.	-	.	ID=exon-NM_001379397.1-6;Parent=rna-NM_001379397.1;Dbxref=GeneID:72137,GenBank:NM_001379397.1,MGI:MGI:1919387;gbkey=mRNA;gene=Wdsub1;product=WD repeat%2C SAM and U-box domain containing 1%2C transcript variant 5;transcript_id=NM_001379397.1;extra_copy_number=0
CM058242.1	Liftoff	exon	67623438	67623531	.	-	.	ID=exon-NM_001379397.1-5;Parent=rna-NM_001379397.1;Dbxref=GeneID:72137,GenBank:NM_001379397.1,MGI:MGI:1919387;gbkey=mRNA;gene=Wdsub1;product=WD repeat%2C SAM and U-box domain containing 1%2C transcript variant 5;transcript_id=NM_001379397.1;extra_copy_number=0
CM058242.1	Liftoff	exon	67624461	67624550	.	-	.	ID=exon-NM_001379397.1-4;Parent=rna-NM_001379397.1;Dbxref=GeneID:72137,GenBank:NM_001379397.1,MGI:MGI:1919387;gbkey=mRNA;gene=Wdsub1;product=WD repeat%2C SAM and U-box domain containing 1%2C transcript variant 5;transcript_id=NM_001379397.1;extra_copy_number=0
CM058242.1	Liftoff	exon	67626889	67627073	.	-	.	ID=exon-NM_001379397.1-3;Parent=rna-NM_001379397.1;Dbxref=GeneID:72137,GenBank:NM_001379397.1,MGI:MGI:1919387;gbkey=mRNA;gene=Wdsub1;product=WD repeat%2C SAM and U-box domain containing 1%2C transcript variant 5;transcript_id=NM_001379397.1;extra_copy_number=0
CM058242.1	Liftoff	exon	67628352	67628809	.	-	.	ID=exon-NM_001379397.1-2;Parent=rna-NM_001379397.1;Dbxref=GeneID:72137,GenBank:NM_001379397.1,MGI:MGI:1919387;gbkey=mRNA;gene=Wdsub1;product=WD repeat%2C SAM and U-box domain containing 1%2C transcript variant 5;transcript_id=NM_001379397.1;extra_copy_number=0
CM058242.1	Liftoff	exon	67632700	67632828	.	-	.	ID=exon-NM_001379397.1-1;Parent=rna-NM_001379397.1;Dbxref=GeneID:72137,GenBank:NM_001379397.1,MGI:MGI:1919387;gbkey=mRNA;gene=Wdsub1;product=WD repeat%2C SAM and U-box domain containing 1%2C transcript variant 5;transcript_id=NM_001379397.1;extra_copy_number=0
CM058242.1	Liftoff	CDS	67603026	67603183	.	-	.	ID=cds-NP_001366326.1;Parent=rna-NM_001379397.1;Dbxref=GeneID:72137,GenBank:NP_001366326.1,MGI:MGI:1919387;Name=NP_001366326.1;Note=isoform 1 is encoded by transcript variant 5;gbkey=CDS;gene=Wdsub1;product=WD repeat%2C SAM and U-box domain-containing protein 1 isoform 1;protein_id=NP_001366326.1;extra_copy_number=0
CM058242.1	Liftoff	CDS	67608832	67608972	.	-	.	ID=cds-NP_001366326.1;Parent=rna-NM_001379397.1;Dbxref=GeneID:72137,GenBank:NP_001366326.1,MGI:MGI:1919387;Name=NP_001366326.1;Note=isoform 1 is encoded by transcript variant 5;gbkey=CDS;gene=Wdsub1;product=WD repeat%2C SAM and U-box domain-containing protein 1 isoform 1;protein_id=NP_001366326.1;extra_copy_number=0
CM058242.1	Liftoff	CDS	67611783	67611959	.	-	.	ID=cds-NP_001366326.1;Parent=rna-NM_001379397.1;Dbxref=GeneID:72137,GenBank:NP_001366326.1,MGI:MGI:1919387;Name=NP_001366326.1;Note=isoform 1 is encoded by transcript variant 5;gbkey=CDS;gene=Wdsub1;product=WD repeat%2C SAM and U-box domain-containing protein 1 isoform 1;protein_id=NP_001366326.1;extra_copy_number=0
CM058242.1	Liftoff	CDS	67612842	67612948	.	-	.	ID=cds-NP_001366326.1;Parent=rna-NM_001379397.1;Dbxref=GeneID:72137,GenBank:NP_001366326.1,MGI:MGI:1919387;Name=NP_001366326.1;Note=isoform 1 is encoded by transcript variant 5;gbkey=CDS;gene=Wdsub1;product=WD repeat%2C SAM and U-box domain-containing protein 1 isoform 1;protein_id=NP_001366326.1;extra_copy_number=0
CM058242.1	Liftoff	CDS	67613039	67613079	.	-	.	ID=cds-NP_001366326.1;Parent=rna-NM_001379397.1;Dbxref=GeneID:72137,GenBank:NP_001366326.1,MGI:MGI:1919387;Name=NP_001366326.1;Note=isoform 1 is encoded by transcript variant 5;gbkey=CDS;gene=Wdsub1;product=WD repeat%2C SAM and U-box domain-containing protein 1 isoform 1;protein_id=NP_001366326.1;extra_copy_number=0
CM058242.1	Liftoff	CDS	67614524	67614557	.	-	.	ID=cds-NP_001366326.1;Parent=rna-NM_001379397.1;Dbxref=GeneID:72137,GenBank:NP_001366326.1,MGI:MGI:1919387;Name=NP_001366326.1;Note=isoform 1 is encoded by transcript variant 5;gbkey=CDS;gene=Wdsub1;product=WD repeat%2C SAM and U-box domain-containing protein 1 isoform 1;protein_id=NP_001366326.1;extra_copy_number=0
CM058242.1	Liftoff	CDS	67623438	67623531	.	-	.	ID=cds-NP_001366326.1;Parent=rna-NM_001379397.1;Dbxref=GeneID:72137,GenBank:NP_001366326.1,MGI:MGI:1919387;Name=NP_001366326.1;Note=isoform 1 is encoded by transcript variant 5;gbkey=CDS;gene=Wdsub1;product=WD repeat%2C SAM and U-box domain-containing protein 1 isoform 1;protein_id=NP_001366326.1;extra_copy_number=0
CM058242.1	Liftoff	CDS	67624461	67624550	.	-	.	ID=cds-NP_001366326.1;Parent=rna-NM_001379397.1;Dbxref=GeneID:72137,GenBank:NP_001366326.1,MGI:MGI:1919387;Name=NP_001366326.1;Note=isoform 1 is encoded by transcript variant 5;gbkey=CDS;gene=Wdsub1;product=WD repeat%2C SAM and U-box domain-containing protein 1 isoform 1;protein_id=NP_001366326.1;extra_copy_number=0
CM058242.1	Liftoff	CDS	67626889	67627073	.	-	.	ID=cds-NP_001366326.1;Parent=rna-NM_001379397.1;Dbxref=GeneID:72137,GenBank:NP_001366326.1,MGI:MGI:1919387;Name=NP_001366326.1;Note=isoform 1 is encoded by transcript variant 5;gbkey=CDS;gene=Wdsub1;product=WD repeat%2C SAM and U-box domain-containing protein 1 isoform 1;protein_id=NP_001366326.1;extra_copy_number=0
CM058242.1	Liftoff	CDS	67628352	67628749	.	-	.	ID=cds-NP_001366326.1;Parent=rna-NM_001379397.1;Dbxref=GeneID:72137,GenBank:NP_001366326.1,MGI:MGI:1919387;Name=NP_001366326.1;Note=isoform 1 is encoded by transcript variant 5;gbkey=CDS;gene=Wdsub1;product=WD repeat%2C SAM and U-box domain-containing protein 1 isoform 1;protein_id=NP_001366326.1;extra_copy_number=0
CM058242.1	Liftoff	mRNA	67602586	67632828	.	-	.	ID=rna-NM_001379398.1;Parent=gene-Wdsub1;Dbxref=GeneID:72137,GenBank:NM_001379398.1,MGI:MGI:1919387;Name=NM_001379398.1;gbkey=mRNA;gene=Wdsub1;product=WD repeat%2C SAM and U-box domain containing 1%2C transcript variant 6;transcript_id=NM_001379398.1;matches_ref_protein=True;valid_ORF=True;extra_copy_number=0
CM058242.1	Liftoff	exon	67602586	67603183	.	-	.	ID=exon-NM_001379398.1-11;Parent=rna-NM_001379398.1;Dbxref=GeneID:72137,GenBank:NM_001379398.1,MGI:MGI:1919387;gbkey=mRNA;gene=Wdsub1;product=WD repeat%2C SAM and U-box domain containing 1%2C transcript variant 6;transcript_id=NM_001379398.1;extra_copy_number=0
CM058242.1	Liftoff	exon	67608832	67608972	.	-	.	ID=exon-NM_001379398.1-10;Parent=rna-NM_001379398.1;Dbxref=GeneID:72137,GenBank:NM_001379398.1,MGI:MGI:1919387;gbkey=mRNA;gene=Wdsub1;product=WD repeat%2C SAM and U-box domain containing 1%2C transcript variant 6;transcript_id=NM_001379398.1;extra_copy_number=0
CM058242.1	Liftoff	exon	67611783	67611962	.	-	.	ID=exon-NM_001379398.1-9;Parent=rna-NM_001379398.1;Dbxref=GeneID:72137,GenBank:NM_001379398.1,MGI:MGI:1919387;gbkey=mRNA;gene=Wdsub1;product=WD repeat%2C SAM and U-box domain containing 1%2C transcript variant 6;transcript_id=NM_001379398.1;extra_copy_number=0
CM058242.1	Liftoff	exon	67612842	67612948	.	-	.	ID=exon-NM_001379398.1-8;Parent=rna-NM_001379398.1;Dbxref=GeneID:72137,GenBank:NM_001379398.1,MGI:MGI:1919387;gbkey=mRNA;gene=Wdsub1;product=WD repeat%2C SAM and U-box domain containing 1%2C transcript variant 6;transcript_id=NM_001379398.1;extra_copy_number=0
CM058242.1	Liftoff	exon	67613039	67613079	.	-	.	ID=exon-NM_001379398.1-7;Parent=rna-NM_001379398.1;Dbxref=GeneID:72137,GenBank:NM_001379398.1,MGI:MGI:1919387;gbkey=mRNA;gene=Wdsub1;product=WD repeat%2C SAM and U-box domain containing 1%2C transcript variant 6;transcript_id=NM_001379398.1;extra_copy_number=0
CM058242.1	Liftoff	exon	67614524	67614557	.	-	.	ID=exon-NM_001379398.1-6;Parent=rna-NM_001379398.1;Dbxref=GeneID:72137,GenBank:NM_001379398.1,MGI:MGI:1919387;gbkey=mRNA;gene=Wdsub1;product=WD repeat%2C SAM and U-box domain containing 1%2C transcript variant 6;transcript_id=NM_001379398.1;extra_copy_number=0
CM058242.1	Liftoff	exon	67623438	67623531	.	-	.	ID=exon-NM_001379398.1-5;Parent=rna-NM_001379398.1;Dbxref=GeneID:72137,GenBank:NM_001379398.1,MGI:MGI:1919387;gbkey=mRNA;gene=Wdsub1;product=WD repeat%2C SAM and U-box domain containing 1%2C transcript variant 6;transcript_id=NM_001379398.1;extra_copy_number=0
CM058242.1	Liftoff	exon	67624461	67624550	.	-	.	ID=exon-NM_001379398.1-4;Parent=rna-NM_001379398.1;Dbxref=GeneID:72137,GenBank:NM_001379398.1,MGI:MGI:1919387;gbkey=mRNA;gene=Wdsub1;product=WD repeat%2C SAM and U-box domain containing 1%2C transcript variant 6;transcript_id=NM_001379398.1;extra_copy_number=0
CM058242.1	Liftoff	exon	67626889	67627073	.	-	.	ID=exon-NM_001379398.1-3;Parent=rna-NM_001379398.1;Dbxref=GeneID:72137,GenBank:NM_001379398.1,MGI:MGI:1919387;gbkey=mRNA;gene=Wdsub1;product=WD repeat%2C SAM and U-box domain containing 1%2C transcript variant 6;transcript_id=NM_001379398.1;extra_copy_number=0
CM058242.1	Liftoff	exon	67628352	67628809	.	-	.	ID=exon-NM_001379398.1-2;Parent=rna-NM_001379398.1;Dbxref=GeneID:72137,GenBank:NM_001379398.1,MGI:MGI:1919387;gbkey=mRNA;gene=Wdsub1;product=WD repeat%2C SAM and U-box domain containing 1%2C transcript variant 6;transcript_id=NM_001379398.1;extra_copy_number=0
CM058242.1	Liftoff	exon	67632700	67632828	.	-	.	ID=exon-NM_001379398.1-1;Parent=rna-NM_001379398.1;Dbxref=GeneID:72137,GenBank:NM_001379398.1,MGI:MGI:1919387;gbkey=mRNA;gene=Wdsub1;product=WD repeat%2C SAM and U-box domain containing 1%2C transcript variant 6;transcript_id=NM_001379398.1;extra_copy_number=0
CM058242.1	Liftoff	CDS	67603026	67603183	.	-	.	ID=cds-NP_001366327.1;Parent=rna-NM_001379398.1;Dbxref=GeneID:72137,GenBank:NP_001366327.1,MGI:MGI:1919387;Name=NP_001366327.1;Note=isoform 3 is encoded by transcript variant 6;gbkey=CDS;gene=Wdsub1;product=WD repeat%2C SAM and U-box domain-containing protein 1 isoform 3;protein_id=NP_001366327.1;extra_copy_number=0
CM058242.1	Liftoff	CDS	67608832	67608972	.	-	.	ID=cds-NP_001366327.1;Parent=rna-NM_001379398.1;Dbxref=GeneID:72137,GenBank:NP_001366327.1,MGI:MGI:1919387;Name=NP_001366327.1;Note=isoform 3 is encoded by transcript variant 6;gbkey=CDS;gene=Wdsub1;product=WD repeat%2C SAM and U-box domain-containing protein 1 isoform 3;protein_id=NP_001366327.1;extra_copy_number=0
CM058242.1	Liftoff	CDS	67611783	67611962	.	-	.	ID=cds-NP_001366327.1;Parent=rna-NM_001379398.1;Dbxref=GeneID:72137,GenBank:NP_001366327.1,MGI:MGI:1919387;Name=NP_001366327.1;Note=isoform 3 is encoded by transcript variant 6;gbkey=CDS;gene=Wdsub1;product=WD repeat%2C SAM and U-box domain-containing protein 1 isoform 3;protein_id=NP_001366327.1;extra_copy_number=0
CM058242.1	Liftoff	CDS	67612842	67612948	.	-	.	ID=cds-NP_001366327.1;Parent=rna-NM_001379398.1;Dbxref=GeneID:72137,GenBank:NP_001366327.1,MGI:MGI:1919387;Name=NP_001366327.1;Note=isoform 3 is encoded by transcript variant 6;gbkey=CDS;gene=Wdsub1;product=WD repeat%2C SAM and U-box domain-containing protein 1 isoform 3;protein_id=NP_001366327.1;extra_copy_number=0
CM058242.1	Liftoff	CDS	67613039	67613079	.	-	.	ID=cds-NP_001366327.1;Parent=rna-NM_001379398.1;Dbxref=GeneID:72137,GenBank:NP_001366327.1,MGI:MGI:1919387;Name=NP_001366327.1;Note=isoform 3 is encoded by transcript variant 6;gbkey=CDS;gene=Wdsub1;product=WD repeat%2C SAM and U-box domain-containing protein 1 isoform 3;protein_id=NP_001366327.1;extra_copy_number=0
CM058242.1	Liftoff	CDS	67614524	67614557	.	-	.	ID=cds-NP_001366327.1;Parent=rna-NM_001379398.1;Dbxref=GeneID:72137,GenBank:NP_001366327.1,MGI:MGI:1919387;Name=NP_001366327.1;Note=isoform 3 is encoded by transcript variant 6;gbkey=CDS;gene=Wdsub1;product=WD repeat%2C SAM and U-box domain-containing protein 1 isoform 3;protein_id=NP_001366327.1;extra_copy_number=0
CM058242.1	Liftoff	CDS	67623438	67623531	.	-	.	ID=cds-NP_001366327.1;Parent=rna-NM_001379398.1;Dbxref=GeneID:72137,GenBank:NP_001366327.1,MGI:MGI:1919387;Name=NP_001366327.1;Note=isoform 3 is encoded by transcript variant 6;gbkey=CDS;gene=Wdsub1;product=WD repeat%2C SAM and U-box domain-containing protein 1 isoform 3;protein_id=NP_001366327.1;extra_copy_number=0
CM058242.1	Liftoff	CDS	67624461	67624550	.	-	.	ID=cds-NP_001366327.1;Parent=rna-NM_001379398.1;Dbxref=GeneID:72137,GenBank:NP_001366327.1,MGI:MGI:1919387;Name=NP_001366327.1;Note=isoform 3 is encoded by transcript variant 6;gbkey=CDS;gene=Wdsub1;product=WD repeat%2C SAM and U-box domain-containing protein 1 isoform 3;protein_id=NP_001366327.1;extra_copy_number=0
CM058242.1	Liftoff	CDS	67626889	67627073	.	-	.	ID=cds-NP_001366327.1;Parent=rna-NM_001379398.1;Dbxref=GeneID:72137,GenBank:NP_001366327.1,MGI:MGI:1919387;Name=NP_001366327.1;Note=isoform 3 is encoded by transcript variant 6;gbkey=CDS;gene=Wdsub1;product=WD repeat%2C SAM and U-box domain-containing protein 1 isoform 3;protein_id=NP_001366327.1;extra_copy_number=0
CM058242.1	Liftoff	CDS	67628352	67628749	.	-	.	ID=cds-NP_001366327.1;Parent=rna-NM_001379398.1;Dbxref=GeneID:72137,GenBank:NP_001366327.1,MGI:MGI:1919387;Name=NP_001366327.1;Note=isoform 3 is encoded by transcript variant 6;gbkey=CDS;gene=Wdsub1;product=WD repeat%2C SAM and U-box domain-containing protein 1 isoform 3;protein_id=NP_001366327.1;extra_copy_number=0
CM058242.1	Liftoff	mRNA	67602586	67632828	.	-	.	ID=rna-NM_001379399.1;Parent=gene-Wdsub1;Dbxref=GeneID:72137,GenBank:NM_001379399.1,MGI:MGI:1919387;Name=NM_001379399.1;gbkey=mRNA;gene=Wdsub1;product=WD repeat%2C SAM and U-box domain containing 1%2C transcript variant 7;transcript_id=NM_001379399.1;matches_ref_protein=True;valid_ORF=True;extra_copy_number=0
CM058242.1	Liftoff	exon	67602586	67603183	.	-	.	ID=exon-NM_001379399.1-11;Parent=rna-NM_001379399.1;Dbxref=GeneID:72137,GenBank:NM_001379399.1,MGI:MGI:1919387;gbkey=mRNA;gene=Wdsub1;product=WD repeat%2C SAM and U-box domain containing 1%2C transcript variant 7;transcript_id=NM_001379399.1;extra_copy_number=0
CM058242.1	Liftoff	exon	67608832	67608972	.	-	.	ID=exon-NM_001379399.1-10;Parent=rna-NM_001379399.1;Dbxref=GeneID:72137,GenBank:NM_001379399.1,MGI:MGI:1919387;gbkey=mRNA;gene=Wdsub1;product=WD repeat%2C SAM and U-box domain containing 1%2C transcript variant 7;transcript_id=NM_001379399.1;extra_copy_number=0
CM058242.1	Liftoff	exon	67611783	67611962	.	-	.	ID=exon-NM_001379399.1-9;Parent=rna-NM_001379399.1;Dbxref=GeneID:72137,GenBank:NM_001379399.1,MGI:MGI:1919387;gbkey=mRNA;gene=Wdsub1;product=WD repeat%2C SAM and U-box domain containing 1%2C transcript variant 7;transcript_id=NM_001379399.1;extra_copy_number=0
CM058242.1	Liftoff	exon	67612842	67612948	.	-	.	ID=exon-NM_001379399.1-8;Parent=rna-NM_001379399.1;Dbxref=GeneID:72137,GenBank:NM_001379399.1,MGI:MGI:1919387;gbkey=mRNA;gene=Wdsub1;product=WD repeat%2C SAM and U-box domain containing 1%2C transcript variant 7;transcript_id=NM_001379399.1;extra_copy_number=0
CM058242.1	Liftoff	exon	67613039	67613079	.	-	.	ID=exon-NM_001379399.1-7;Parent=rna-NM_001379399.1;Dbxref=GeneID:72137,GenBank:NM_001379399.1,MGI:MGI:1919387;gbkey=mRNA;gene=Wdsub1;product=WD repeat%2C SAM and U-box domain containing 1%2C transcript variant 7;transcript_id=NM_001379399.1;extra_copy_number=0
CM058242.1	Liftoff	exon	67614524	67614557	.	-	.	ID=exon-NM_001379399.1-6;Parent=rna-NM_001379399.1;Dbxref=GeneID:72137,GenBank:NM_001379399.1,MGI:MGI:1919387;gbkey=mRNA;gene=Wdsub1;product=WD repeat%2C SAM and U-box domain containing 1%2C transcript variant 7;transcript_id=NM_001379399.1;extra_copy_number=0
CM058242.1	Liftoff	exon	67623438	67623531	.	-	.	ID=exon-NM_001379399.1-5;Parent=rna-NM_001379399.1;Dbxref=GeneID:72137,GenBank:NM_001379399.1,MGI:MGI:1919387;gbkey=mRNA;gene=Wdsub1;product=WD repeat%2C SAM and U-box domain containing 1%2C transcript variant 7;transcript_id=NM_001379399.1;extra_copy_number=0
CM058242.1	Liftoff	exon	67624461	67624550	.	-	.	ID=exon-NM_001379399.1-4;Parent=rna-NM_001379399.1;Dbxref=GeneID:72137,GenBank:NM_001379399.1,MGI:MGI:1919387;gbkey=mRNA;gene=Wdsub1;product=WD repeat%2C SAM and U-box domain containing 1%2C transcript variant 7;transcript_id=NM_001379399.1;extra_copy_number=0
CM058242.1	Liftoff	exon	67626889	67627073	.	-	.	ID=exon-NM_001379399.1-3;Parent=rna-NM_001379399.1;Dbxref=GeneID:72137,GenBank:NM_001379399.1,MGI:MGI:1919387;gbkey=mRNA;gene=Wdsub1;product=WD repeat%2C SAM and U-box domain containing 1%2C transcript variant 7;transcript_id=NM_001379399.1;extra_copy_number=0
CM058242.1	Liftoff	exon	67628352	67628772	.	-	.	ID=exon-NM_001379399.1-2;Parent=rna-NM_001379399.1;Dbxref=GeneID:72137,GenBank:NM_001379399.1,MGI:MGI:1919387;gbkey=mRNA;gene=Wdsub1;product=WD repeat%2C SAM and U-box domain containing 1%2C transcript variant 7;transcript_id=NM_001379399.1;extra_copy_number=0
CM058242.1	Liftoff	exon	67632634	67632828	.	-	.	ID=exon-NM_001379399.1-1;Parent=rna-NM_001379399.1;Dbxref=GeneID:72137,GenBank:NM_001379399.1,MGI:MGI:1919387;gbkey=mRNA;gene=Wdsub1;product=WD repeat%2C SAM and U-box domain containing 1%2C transcript variant 7;transcript_id=NM_001379399.1;extra_copy_number=0
CM058242.1	Liftoff	CDS	67603026	67603183	.	-	.	ID=cds-NP_001366328.1;Parent=rna-NM_001379399.1;Dbxref=GeneID:72137,GenBank:NP_001366328.1,MGI:MGI:1919387;Name=NP_001366328.1;Note=isoform 3 is encoded by transcript variant 7;gbkey=CDS;gene=Wdsub1;product=WD repeat%2C SAM and U-box domain-containing protein 1 isoform 3;protein_id=NP_001366328.1;extra_copy_number=0
CM058242.1	Liftoff	CDS	67608832	67608972	.	-	.	ID=cds-NP_001366328.1;Parent=rna-NM_001379399.1;Dbxref=GeneID:72137,GenBank:NP_001366328.1,MGI:MGI:1919387;Name=NP_001366328.1;Note=isoform 3 is encoded by transcript variant 7;gbkey=CDS;gene=Wdsub1;product=WD repeat%2C SAM and U-box domain-containing protein 1 isoform 3;protein_id=NP_001366328.1;extra_copy_number=0
CM058242.1	Liftoff	CDS	67611783	67611962	.	-	.	ID=cds-NP_001366328.1;Parent=rna-NM_001379399.1;Dbxref=GeneID:72137,GenBank:NP_001366328.1,MGI:MGI:1919387;Name=NP_001366328.1;Note=isoform 3 is encoded by transcript variant 7;gbkey=CDS;gene=Wdsub1;product=WD repeat%2C SAM and U-box domain-containing protein 1 isoform 3;protein_id=NP_001366328.1;extra_copy_number=0
CM058242.1	Liftoff	CDS	67612842	67612948	.	-	.	ID=cds-NP_001366328.1;Parent=rna-NM_001379399.1;Dbxref=GeneID:72137,GenBank:NP_001366328.1,MGI:MGI:1919387;Name=NP_001366328.1;Note=isoform 3 is encoded by transcript variant 7;gbkey=CDS;gene=Wdsub1;product=WD repeat%2C SAM and U-box domain-containing protein 1 isoform 3;protein_id=NP_001366328.1;extra_copy_number=0
CM058242.1	Liftoff	CDS	67613039	67613079	.	-	.	ID=cds-NP_001366328.1;Parent=rna-NM_001379399.1;Dbxref=GeneID:72137,GenBank:NP_001366328.1,MGI:MGI:1919387;Name=NP_001366328.1;Note=isoform 3 is encoded by transcript variant 7;gbkey=CDS;gene=Wdsub1;product=WD repeat%2C SAM and U-box domain-containing protein 1 isoform 3;protein_id=NP_001366328.1;extra_copy_number=0
CM058242.1	Liftoff	CDS	67614524	67614557	.	-	.	ID=cds-NP_001366328.1;Parent=rna-NM_001379399.1;Dbxref=GeneID:72137,GenBank:NP_001366328.1,MGI:MGI:1919387;Name=NP_001366328.1;Note=isoform 3 is encoded by transcript variant 7;gbkey=CDS;gene=Wdsub1;product=WD repeat%2C SAM and U-box domain-containing protein 1 isoform 3;protein_id=NP_001366328.1;extra_copy_number=0
CM058242.1	Liftoff	CDS	67623438	67623531	.	-	.	ID=cds-NP_001366328.1;Parent=rna-NM_001379399.1;Dbxref=GeneID:72137,GenBank:NP_001366328.1,MGI:MGI:1919387;Name=NP_001366328.1;Note=isoform 3 is encoded by transcript variant 7;gbkey=CDS;gene=Wdsub1;product=WD repeat%2C SAM and U-box domain-containing protein 1 isoform 3;protein_id=NP_001366328.1;extra_copy_number=0
CM058242.1	Liftoff	CDS	67624461	67624550	.	-	.	ID=cds-NP_001366328.1;Parent=rna-NM_001379399.1;Dbxref=GeneID:72137,GenBank:NP_001366328.1,MGI:MGI:1919387;Name=NP_001366328.1;Note=isoform 3 is encoded by transcript variant 7;gbkey=CDS;gene=Wdsub1;product=WD repeat%2C SAM and U-box domain-containing protein 1 isoform 3;protein_id=NP_001366328.1;extra_copy_number=0
CM058242.1	Liftoff	CDS	67626889	67627073	.	-	.	ID=cds-NP_001366328.1;Parent=rna-NM_001379399.1;Dbxref=GeneID:72137,GenBank:NP_001366328.1,MGI:MGI:1919387;Name=NP_001366328.1;Note=isoform 3 is encoded by transcript variant 7;gbkey=CDS;gene=Wdsub1;product=WD repeat%2C SAM and U-box domain-containing protein 1 isoform 3;protein_id=NP_001366328.1;extra_copy_number=0
CM058242.1	Liftoff	CDS	67628352	67628749	.	-	.	ID=cds-NP_001366328.1;Parent=rna-NM_001379399.1;Dbxref=GeneID:72137,GenBank:NP_001366328.1,MGI:MGI:1919387;Name=NP_001366328.1;Note=isoform 3 is encoded by transcript variant 7;gbkey=CDS;gene=Wdsub1;product=WD repeat%2C SAM and U-box domain-containing protein 1 isoform 3;protein_id=NP_001366328.1;extra_copy_number=0
CM058242.1	Liftoff	mRNA	67602586	67632828	.	-	.	ID=rna-NM_001379401.1;Parent=gene-Wdsub1;Dbxref=GeneID:72137,GenBank:NM_001379401.1,MGI:MGI:1919387;Name=NM_001379401.1;gbkey=mRNA;gene=Wdsub1;product=WD repeat%2C SAM and U-box domain containing 1%2C transcript variant 8;transcript_id=NM_001379401.1;matches_ref_protein=True;valid_ORF=True;extra_copy_number=0
CM058242.1	Liftoff	exon	67602586	67603183	.	-	.	ID=exon-NM_001379401.1-11;Parent=rna-NM_001379401.1;Dbxref=GeneID:72137,GenBank:NM_001379401.1,MGI:MGI:1919387;gbkey=mRNA;gene=Wdsub1;product=WD repeat%2C SAM and U-box domain containing 1%2C transcript variant 8;transcript_id=NM_001379401.1;extra_copy_number=0
CM058242.1	Liftoff	exon	67608832	67608972	.	-	.	ID=exon-NM_001379401.1-10;Parent=rna-NM_001379401.1;Dbxref=GeneID:72137,GenBank:NM_001379401.1,MGI:MGI:1919387;gbkey=mRNA;gene=Wdsub1;product=WD repeat%2C SAM and U-box domain containing 1%2C transcript variant 8;transcript_id=NM_001379401.1;extra_copy_number=0
CM058242.1	Liftoff	exon	67611783	67611962	.	-	.	ID=exon-NM_001379401.1-9;Parent=rna-NM_001379401.1;Dbxref=GeneID:72137,GenBank:NM_001379401.1,MGI:MGI:1919387;gbkey=mRNA;gene=Wdsub1;product=WD repeat%2C SAM and U-box domain containing 1%2C transcript variant 8;transcript_id=NM_001379401.1;extra_copy_number=0
CM058242.1	Liftoff	exon	67612842	67612948	.	-	.	ID=exon-NM_001379401.1-8;Parent=rna-NM_001379401.1;Dbxref=GeneID:72137,GenBank:NM_001379401.1,MGI:MGI:1919387;gbkey=mRNA;gene=Wdsub1;product=WD repeat%2C SAM and U-box domain containing 1%2C transcript variant 8;transcript_id=NM_001379401.1;extra_copy_number=0
CM058242.1	Liftoff	exon	67613039	67613079	.	-	.	ID=exon-NM_001379401.1-7;Parent=rna-NM_001379401.1;Dbxref=GeneID:72137,GenBank:NM_001379401.1,MGI:MGI:1919387;gbkey=mRNA;gene=Wdsub1;product=WD repeat%2C SAM and U-box domain containing 1%2C transcript variant 8;transcript_id=NM_001379401.1;extra_copy_number=0
CM058242.1	Liftoff	exon	67614524	67614557	.	-	.	ID=exon-NM_001379401.1-6;Parent=rna-NM_001379401.1;Dbxref=GeneID:72137,GenBank:NM_001379401.1,MGI:MGI:1919387;gbkey=mRNA;gene=Wdsub1;product=WD repeat%2C SAM and U-box domain containing 1%2C transcript variant 8;transcript_id=NM_001379401.1;extra_copy_number=0
CM058242.1	Liftoff	exon	67623438	67623531	.	-	.	ID=exon-NM_001379401.1-5;Parent=rna-NM_001379401.1;Dbxref=GeneID:72137,GenBank:NM_001379401.1,MGI:MGI:1919387;gbkey=mRNA;gene=Wdsub1;product=WD repeat%2C SAM and U-box domain containing 1%2C transcript variant 8;transcript_id=NM_001379401.1;extra_copy_number=0
CM058242.1	Liftoff	exon	67624461	67624550	.	-	.	ID=exon-NM_001379401.1-4;Parent=rna-NM_001379401.1;Dbxref=GeneID:72137,GenBank:NM_001379401.1,MGI:MGI:1919387;gbkey=mRNA;gene=Wdsub1;product=WD repeat%2C SAM and U-box domain containing 1%2C transcript variant 8;transcript_id=NM_001379401.1;extra_copy_number=0
CM058242.1	Liftoff	exon	67626889	67627073	.	-	.	ID=exon-NM_001379401.1-3;Parent=rna-NM_001379401.1;Dbxref=GeneID:72137,GenBank:NM_001379401.1,MGI:MGI:1919387;gbkey=mRNA;gene=Wdsub1;product=WD repeat%2C SAM and U-box domain containing 1%2C transcript variant 8;transcript_id=NM_001379401.1;extra_copy_number=0
CM058242.1	Liftoff	exon	67628352	67628753	.	-	.	ID=exon-NM_001379401.1-2;Parent=rna-NM_001379401.1;Dbxref=GeneID:72137,GenBank:NM_001379401.1,MGI:MGI:1919387;gbkey=mRNA;gene=Wdsub1;product=WD repeat%2C SAM and U-box domain containing 1%2C transcript variant 8;transcript_id=NM_001379401.1;extra_copy_number=0
CM058242.1	Liftoff	exon	67632623	67632828	.	-	.	ID=exon-NM_001379401.1-1;Parent=rna-NM_001379401.1;Dbxref=GeneID:72137,GenBank:NM_001379401.1,MGI:MGI:1919387;gbkey=mRNA;gene=Wdsub1;product=WD repeat%2C SAM and U-box domain containing 1%2C transcript variant 8;transcript_id=NM_001379401.1;extra_copy_number=0
CM058242.1	Liftoff	CDS	67603026	67603183	.	-	.	ID=cds-NP_001366330.1;Parent=rna-NM_001379401.1;Dbxref=GeneID:72137,GenBank:NP_001366330.1,MGI:MGI:1919387;Name=NP_001366330.1;Note=isoform 3 is encoded by transcript variant 8;gbkey=CDS;gene=Wdsub1;product=WD repeat%2C SAM and U-box domain-containing protein 1 isoform 3;protein_id=NP_001366330.1;extra_copy_number=0
CM058242.1	Liftoff	CDS	67608832	67608972	.	-	.	ID=cds-NP_001366330.1;Parent=rna-NM_001379401.1;Dbxref=GeneID:72137,GenBank:NP_001366330.1,MGI:MGI:1919387;Name=NP_001366330.1;Note=isoform 3 is encoded by transcript variant 8;gbkey=CDS;gene=Wdsub1;product=WD repeat%2C SAM and U-box domain-containing protein 1 isoform 3;protein_id=NP_001366330.1;extra_copy_number=0
CM058242.1	Liftoff	CDS	67611783	67611962	.	-	.	ID=cds-NP_001366330.1;Parent=rna-NM_001379401.1;Dbxref=GeneID:72137,GenBank:NP_001366330.1,MGI:MGI:1919387;Name=NP_001366330.1;Note=isoform 3 is encoded by transcript variant 8;gbkey=CDS;gene=Wdsub1;product=WD repeat%2C SAM and U-box domain-containing protein 1 isoform 3;protein_id=NP_001366330.1;extra_copy_number=0
CM058242.1	Liftoff	CDS	67612842	67612948	.	-	.	ID=cds-NP_001366330.1;Parent=rna-NM_001379401.1;Dbxref=GeneID:72137,GenBank:NP_001366330.1,MGI:MGI:1919387;Name=NP_001366330.1;Note=isoform 3 is encoded by transcript variant 8;gbkey=CDS;gene=Wdsub1;product=WD repeat%2C SAM and U-box domain-containing protein 1 isoform 3;protein_id=NP_001366330.1;extra_copy_number=0
CM058242.1	Liftoff	CDS	67613039	67613079	.	-	.	ID=cds-NP_001366330.1;Parent=rna-NM_001379401.1;Dbxref=GeneID:72137,GenBank:NP_001366330.1,MGI:MGI:1919387;Name=NP_001366330.1;Note=isoform 3 is encoded by transcript variant 8;gbkey=CDS;gene=Wdsub1;product=WD repeat%2C SAM and U-box domain-containing protein 1 isoform 3;protein_id=NP_001366330.1;extra_copy_number=0
CM058242.1	Liftoff	CDS	67614524	67614557	.	-	.	ID=cds-NP_001366330.1;Parent=rna-NM_001379401.1;Dbxref=GeneID:72137,GenBank:NP_001366330.1,MGI:MGI:1919387;Name=NP_001366330.1;Note=isoform 3 is encoded by transcript variant 8;gbkey=CDS;gene=Wdsub1;product=WD repeat%2C SAM and U-box domain-containing protein 1 isoform 3;protein_id=NP_001366330.1;extra_copy_number=0
CM058242.1	Liftoff	CDS	67623438	67623531	.	-	.	ID=cds-NP_001366330.1;Parent=rna-NM_001379401.1;Dbxref=GeneID:72137,GenBank:NP_001366330.1,MGI:MGI:1919387;Name=NP_001366330.1;Note=isoform 3 is encoded by transcript variant 8;gbkey=CDS;gene=Wdsub1;product=WD repeat%2C SAM and U-box domain-containing protein 1 isoform 3;protein_id=NP_001366330.1;extra_copy_number=0
CM058242.1	Liftoff	CDS	67624461	67624550	.	-	.	ID=cds-NP_001366330.1;Parent=rna-NM_001379401.1;Dbxref=GeneID:72137,GenBank:NP_001366330.1,MGI:MGI:1919387;Name=NP_001366330.1;Note=isoform 3 is encoded by transcript variant 8;gbkey=CDS;gene=Wdsub1;product=WD repeat%2C SAM and U-box domain-containing protein 1 isoform 3;protein_id=NP_001366330.1;extra_copy_number=0
CM058242.1	Liftoff	CDS	67626889	67627073	.	-	.	ID=cds-NP_001366330.1;Parent=rna-NM_001379401.1;Dbxref=GeneID:72137,GenBank:NP_001366330.1,MGI:MGI:1919387;Name=NP_001366330.1;Note=isoform 3 is encoded by transcript variant 8;gbkey=CDS;gene=Wdsub1;product=WD repeat%2C SAM and U-box domain-containing protein 1 isoform 3;protein_id=NP_001366330.1;extra_copy_number=0
CM058242.1	Liftoff	CDS	67628352	67628749	.	-	.	ID=cds-NP_001366330.1;Parent=rna-NM_001379401.1;Dbxref=GeneID:72137,GenBank:NP_001366330.1,MGI:MGI:1919387;Name=NP_001366330.1;Note=isoform 3 is encoded by transcript variant 8;gbkey=CDS;gene=Wdsub1;product=WD repeat%2C SAM and U-box domain-containing protein 1 isoform 3;protein_id=NP_001366330.1;extra_copy_number=0
CM058242.1	Liftoff	mRNA	67602586	67632828	.	-	.	ID=rna-NM_001379402.1;Parent=gene-Wdsub1;Dbxref=GeneID:72137,GenBank:NM_001379402.1,MGI:MGI:1919387;Name=NM_001379402.1;gbkey=mRNA;gene=Wdsub1;product=WD repeat%2C SAM and U-box domain containing 1%2C transcript variant 9;transcript_id=NM_001379402.1;matches_ref_protein=True;valid_ORF=True;extra_copy_number=0
CM058242.1	Liftoff	exon	67602586	67603183	.	-	.	ID=exon-NM_001379402.1-11;Parent=rna-NM_001379402.1;Dbxref=GeneID:72137,GenBank:NM_001379402.1,MGI:MGI:1919387;gbkey=mRNA;gene=Wdsub1;product=WD repeat%2C SAM and U-box domain containing 1%2C transcript variant 9;transcript_id=NM_001379402.1;extra_copy_number=0
CM058242.1	Liftoff	exon	67608832	67608972	.	-	.	ID=exon-NM_001379402.1-10;Parent=rna-NM_001379402.1;Dbxref=GeneID:72137,GenBank:NM_001379402.1,MGI:MGI:1919387;gbkey=mRNA;gene=Wdsub1;product=WD repeat%2C SAM and U-box domain containing 1%2C transcript variant 9;transcript_id=NM_001379402.1;extra_copy_number=0
CM058242.1	Liftoff	exon	67611783	67611962	.	-	.	ID=exon-NM_001379402.1-9;Parent=rna-NM_001379402.1;Dbxref=GeneID:72137,GenBank:NM_001379402.1,MGI:MGI:1919387;gbkey=mRNA;gene=Wdsub1;product=WD repeat%2C SAM and U-box domain containing 1%2C transcript variant 9;transcript_id=NM_001379402.1;extra_copy_number=0
CM058242.1	Liftoff	exon	67612842	67612948	.	-	.	ID=exon-NM_001379402.1-8;Parent=rna-NM_001379402.1;Dbxref=GeneID:72137,GenBank:NM_001379402.1,MGI:MGI:1919387;gbkey=mRNA;gene=Wdsub1;product=WD repeat%2C SAM and U-box domain containing 1%2C transcript variant 9;transcript_id=NM_001379402.1;extra_copy_number=0
CM058242.1	Liftoff	exon	67613039	67613079	.	-	.	ID=exon-NM_001379402.1-7;Parent=rna-NM_001379402.1;Dbxref=GeneID:72137,GenBank:NM_001379402.1,MGI:MGI:1919387;gbkey=mRNA;gene=Wdsub1;product=WD repeat%2C SAM and U-box domain containing 1%2C transcript variant 9;transcript_id=NM_001379402.1;extra_copy_number=0
CM058242.1	Liftoff	exon	67614524	67614557	.	-	.	ID=exon-NM_001379402.1-6;Parent=rna-NM_001379402.1;Dbxref=GeneID:72137,GenBank:NM_001379402.1,MGI:MGI:1919387;gbkey=mRNA;gene=Wdsub1;product=WD repeat%2C SAM and U-box domain containing 1%2C transcript variant 9;transcript_id=NM_001379402.1;extra_copy_number=0
CM058242.1	Liftoff	exon	67623438	67623531	.	-	.	ID=exon-NM_001379402.1-5;Parent=rna-NM_001379402.1;Dbxref=GeneID:72137,GenBank:NM_001379402.1,MGI:MGI:1919387;gbkey=mRNA;gene=Wdsub1;product=WD repeat%2C SAM and U-box domain containing 1%2C transcript variant 9;transcript_id=NM_001379402.1;extra_copy_number=0
CM058242.1	Liftoff	exon	67624461	67624550	.	-	.	ID=exon-NM_001379402.1-4;Parent=rna-NM_001379402.1;Dbxref=GeneID:72137,GenBank:NM_001379402.1,MGI:MGI:1919387;gbkey=mRNA;gene=Wdsub1;product=WD repeat%2C SAM and U-box domain containing 1%2C transcript variant 9;transcript_id=NM_001379402.1;extra_copy_number=0
CM058242.1	Liftoff	exon	67626889	67627073	.	-	.	ID=exon-NM_001379402.1-3;Parent=rna-NM_001379402.1;Dbxref=GeneID:72137,GenBank:NM_001379402.1,MGI:MGI:1919387;gbkey=mRNA;gene=Wdsub1;product=WD repeat%2C SAM and U-box domain containing 1%2C transcript variant 9;transcript_id=NM_001379402.1;extra_copy_number=0
CM058242.1	Liftoff	exon	67628352	67628772	.	-	.	ID=exon-NM_001379402.1-2;Parent=rna-NM_001379402.1;Dbxref=GeneID:72137,GenBank:NM_001379402.1,MGI:MGI:1919387;gbkey=mRNA;gene=Wdsub1;product=WD repeat%2C SAM and U-box domain containing 1%2C transcript variant 9;transcript_id=NM_001379402.1;extra_copy_number=0
CM058242.1	Liftoff	exon	67632700	67632828	.	-	.	ID=exon-NM_001379402.1-1;Parent=rna-NM_001379402.1;Dbxref=GeneID:72137,GenBank:NM_001379402.1,MGI:MGI:1919387;gbkey=mRNA;gene=Wdsub1;product=WD repeat%2C SAM and U-box domain containing 1%2C transcript variant 9;transcript_id=NM_001379402.1;extra_copy_number=0
CM058242.1	Liftoff	CDS	67603026	67603183	.	-	.	ID=cds-NP_001366331.1;Parent=rna-NM_001379402.1;Dbxref=GeneID:72137,GenBank:NP_001366331.1,MGI:MGI:1919387;Name=NP_001366331.1;Note=isoform 3 is encoded by transcript variant 9;gbkey=CDS;gene=Wdsub1;product=WD repeat%2C SAM and U-box domain-containing protein 1 isoform 3;protein_id=NP_001366331.1;extra_copy_number=0
CM058242.1	Liftoff	CDS	67608832	67608972	.	-	.	ID=cds-NP_001366331.1;Parent=rna-NM_001379402.1;Dbxref=GeneID:72137,GenBank:NP_001366331.1,MGI:MGI:1919387;Name=NP_001366331.1;Note=isoform 3 is encoded by transcript variant 9;gbkey=CDS;gene=Wdsub1;product=WD repeat%2C SAM and U-box domain-containing protein 1 isoform 3;protein_id=NP_001366331.1;extra_copy_number=0
CM058242.1	Liftoff	CDS	67611783	67611962	.	-	.	ID=cds-NP_001366331.1;Parent=rna-NM_001379402.1;Dbxref=GeneID:72137,GenBank:NP_001366331.1,MGI:MGI:1919387;Name=NP_001366331.1;Note=isoform 3 is encoded by transcript variant 9;gbkey=CDS;gene=Wdsub1;product=WD repeat%2C SAM and U-box domain-containing protein 1 isoform 3;protein_id=NP_001366331.1;extra_copy_number=0
CM058242.1	Liftoff	CDS	67612842	67612948	.	-	.	ID=cds-NP_001366331.1;Parent=rna-NM_001379402.1;Dbxref=GeneID:72137,GenBank:NP_001366331.1,MGI:MGI:1919387;Name=NP_001366331.1;Note=isoform 3 is encoded by transcript variant 9;gbkey=CDS;gene=Wdsub1;product=WD repeat%2C SAM and U-box domain-containing protein 1 isoform 3;protein_id=NP_001366331.1;extra_copy_number=0
CM058242.1	Liftoff	CDS	67613039	67613079	.	-	.	ID=cds-NP_001366331.1;Parent=rna-NM_001379402.1;Dbxref=GeneID:72137,GenBank:NP_001366331.1,MGI:MGI:1919387;Name=NP_001366331.1;Note=isoform 3 is encoded by transcript variant 9;gbkey=CDS;gene=Wdsub1;product=WD repeat%2C SAM and U-box domain-containing protein 1 isoform 3;protein_id=NP_001366331.1;extra_copy_number=0
CM058242.1	Liftoff	CDS	67614524	67614557	.	-	.	ID=cds-NP_001366331.1;Parent=rna-NM_001379402.1;Dbxref=GeneID:72137,GenBank:NP_001366331.1,MGI:MGI:1919387;Name=NP_001366331.1;Note=isoform 3 is encoded by transcript variant 9;gbkey=CDS;gene=Wdsub1;product=WD repeat%2C SAM and U-box domain-containing protein 1 isoform 3;protein_id=NP_001366331.1;extra_copy_number=0
CM058242.1	Liftoff	CDS	67623438	67623531	.	-	.	ID=cds-NP_001366331.1;Parent=rna-NM_001379402.1;Dbxref=GeneID:72137,GenBank:NP_001366331.1,MGI:MGI:1919387;Name=NP_001366331.1;Note=isoform 3 is encoded by transcript variant 9;gbkey=CDS;gene=Wdsub1;product=WD repeat%2C SAM and U-box domain-containing protein 1 isoform 3;protein_id=NP_001366331.1;extra_copy_number=0
CM058242.1	Liftoff	CDS	67624461	67624550	.	-	.	ID=cds-NP_001366331.1;Parent=rna-NM_001379402.1;Dbxref=GeneID:72137,GenBank:NP_001366331.1,MGI:MGI:1919387;Name=NP_001366331.1;Note=isoform 3 is encoded by transcript variant 9;gbkey=CDS;gene=Wdsub1;product=WD repeat%2C SAM and U-box domain-containing protein 1 isoform 3;protein_id=NP_001366331.1;extra_copy_number=0
CM058242.1	Liftoff	CDS	67626889	67627073	.	-	.	ID=cds-NP_001366331.1;Parent=rna-NM_001379402.1;Dbxref=GeneID:72137,GenBank:NP_001366331.1,MGI:MGI:1919387;Name=NP_001366331.1;Note=isoform 3 is encoded by transcript variant 9;gbkey=CDS;gene=Wdsub1;product=WD repeat%2C SAM and U-box domain-containing protein 1 isoform 3;protein_id=NP_001366331.1;extra_copy_number=0
CM058242.1	Liftoff	CDS	67628352	67628749	.	-	.	ID=cds-NP_001366331.1;Parent=rna-NM_001379402.1;Dbxref=GeneID:72137,GenBank:NP_001366331.1,MGI:MGI:1919387;Name=NP_001366331.1;Note=isoform 3 is encoded by transcript variant 9;gbkey=CDS;gene=Wdsub1;product=WD repeat%2C SAM and U-box domain-containing protein 1 isoform 3;protein_id=NP_001366331.1;extra_copy_number=0
CM058242.1	Liftoff	mRNA	67602586	67632828	.	-	.	ID=rna-NM_001379404.1;Parent=gene-Wdsub1;Dbxref=GeneID:72137,GenBank:NM_001379404.1,MGI:MGI:1919387;Name=NM_001379404.1;gbkey=mRNA;gene=Wdsub1;product=WD repeat%2C SAM and U-box domain containing 1%2C transcript variant 10;transcript_id=NM_001379404.1;matches_ref_protein=True;valid_ORF=True;extra_copy_number=0
CM058242.1	Liftoff	exon	67602586	67603183	.	-	.	ID=exon-NM_001379404.1-10;Parent=rna-NM_001379404.1;Dbxref=GeneID:72137,GenBank:NM_001379404.1,MGI:MGI:1919387;gbkey=mRNA;gene=Wdsub1;product=WD repeat%2C SAM and U-box domain containing 1%2C transcript variant 10;transcript_id=NM_001379404.1;extra_copy_number=0
CM058242.1	Liftoff	exon	67608832	67608972	.	-	.	ID=exon-NM_001379404.1-9;Parent=rna-NM_001379404.1;Dbxref=GeneID:72137,GenBank:NM_001379404.1,MGI:MGI:1919387;gbkey=mRNA;gene=Wdsub1;product=WD repeat%2C SAM and U-box domain containing 1%2C transcript variant 10;transcript_id=NM_001379404.1;extra_copy_number=0
CM058242.1	Liftoff	exon	67611783	67611962	.	-	.	ID=exon-NM_001379404.1-8;Parent=rna-NM_001379404.1;Dbxref=GeneID:72137,GenBank:NM_001379404.1,MGI:MGI:1919387;gbkey=mRNA;gene=Wdsub1;product=WD repeat%2C SAM and U-box domain containing 1%2C transcript variant 10;transcript_id=NM_001379404.1;extra_copy_number=0
CM058242.1	Liftoff	exon	67612842	67612948	.	-	.	ID=exon-NM_001379404.1-7;Parent=rna-NM_001379404.1;Dbxref=GeneID:72137,GenBank:NM_001379404.1,MGI:MGI:1919387;gbkey=mRNA;gene=Wdsub1;product=WD repeat%2C SAM and U-box domain containing 1%2C transcript variant 10;transcript_id=NM_001379404.1;extra_copy_number=0
CM058242.1	Liftoff	exon	67613039	67613079	.	-	.	ID=exon-NM_001379404.1-6;Parent=rna-NM_001379404.1;Dbxref=GeneID:72137,GenBank:NM_001379404.1,MGI:MGI:1919387;gbkey=mRNA;gene=Wdsub1;product=WD repeat%2C SAM and U-box domain containing 1%2C transcript variant 10;transcript_id=NM_001379404.1;extra_copy_number=0
CM058242.1	Liftoff	exon	67614524	67614557	.	-	.	ID=exon-NM_001379404.1-5;Parent=rna-NM_001379404.1;Dbxref=GeneID:72137,GenBank:NM_001379404.1,MGI:MGI:1919387;gbkey=mRNA;gene=Wdsub1;product=WD repeat%2C SAM and U-box domain containing 1%2C transcript variant 10;transcript_id=NM_001379404.1;extra_copy_number=0
CM058242.1	Liftoff	exon	67623438	67623531	.	-	.	ID=exon-NM_001379404.1-4;Parent=rna-NM_001379404.1;Dbxref=GeneID:72137,GenBank:NM_001379404.1,MGI:MGI:1919387;gbkey=mRNA;gene=Wdsub1;product=WD repeat%2C SAM and U-box domain containing 1%2C transcript variant 10;transcript_id=NM_001379404.1;extra_copy_number=0
CM058242.1	Liftoff	exon	67624461	67624550	.	-	.	ID=exon-NM_001379404.1-3;Parent=rna-NM_001379404.1;Dbxref=GeneID:72137,GenBank:NM_001379404.1,MGI:MGI:1919387;gbkey=mRNA;gene=Wdsub1;product=WD repeat%2C SAM and U-box domain containing 1%2C transcript variant 10;transcript_id=NM_001379404.1;extra_copy_number=0
CM058242.1	Liftoff	exon	67626889	67627073	.	-	.	ID=exon-NM_001379404.1-2;Parent=rna-NM_001379404.1;Dbxref=GeneID:72137,GenBank:NM_001379404.1,MGI:MGI:1919387;gbkey=mRNA;gene=Wdsub1;product=WD repeat%2C SAM and U-box domain containing 1%2C transcript variant 10;transcript_id=NM_001379404.1;extra_copy_number=0
CM058242.1	Liftoff	exon	67632700	67632828	.	-	.	ID=exon-NM_001379404.1-1;Parent=rna-NM_001379404.1;Dbxref=GeneID:72137,GenBank:NM_001379404.1,MGI:MGI:1919387;gbkey=mRNA;gene=Wdsub1;product=WD repeat%2C SAM and U-box domain containing 1%2C transcript variant 10;transcript_id=NM_001379404.1;extra_copy_number=0
CM058242.1	Liftoff	CDS	67603026	67603183	.	-	.	ID=cds-NP_001366333.1;Parent=rna-NM_001379404.1;Dbxref=GeneID:72137,GenBank:NP_001366333.1,MGI:MGI:1919387;Name=NP_001366333.1;Note=isoform 4 is encoded by transcript variant 10;gbkey=CDS;gene=Wdsub1;product=WD repeat%2C SAM and U-box domain-containing protein 1 isoform 4;protein_id=NP_001366333.1;extra_copy_number=0
CM058242.1	Liftoff	CDS	67608832	67608972	.	-	.	ID=cds-NP_001366333.1;Parent=rna-NM_001379404.1;Dbxref=GeneID:72137,GenBank:NP_001366333.1,MGI:MGI:1919387;Name=NP_001366333.1;Note=isoform 4 is encoded by transcript variant 10;gbkey=CDS;gene=Wdsub1;product=WD repeat%2C SAM and U-box domain-containing protein 1 isoform 4;protein_id=NP_001366333.1;extra_copy_number=0
CM058242.1	Liftoff	CDS	67611783	67611962	.	-	.	ID=cds-NP_001366333.1;Parent=rna-NM_001379404.1;Dbxref=GeneID:72137,GenBank:NP_001366333.1,MGI:MGI:1919387;Name=NP_001366333.1;Note=isoform 4 is encoded by transcript variant 10;gbkey=CDS;gene=Wdsub1;product=WD repeat%2C SAM and U-box domain-containing protein 1 isoform 4;protein_id=NP_001366333.1;extra_copy_number=0
CM058242.1	Liftoff	CDS	67612842	67612948	.	-	.	ID=cds-NP_001366333.1;Parent=rna-NM_001379404.1;Dbxref=GeneID:72137,GenBank:NP_001366333.1,MGI:MGI:1919387;Name=NP_001366333.1;Note=isoform 4 is encoded by transcript variant 10;gbkey=CDS;gene=Wdsub1;product=WD repeat%2C SAM and U-box domain-containing protein 1 isoform 4;protein_id=NP_001366333.1;extra_copy_number=0
CM058242.1	Liftoff	CDS	67613039	67613079	.	-	.	ID=cds-NP_001366333.1;Parent=rna-NM_001379404.1;Dbxref=GeneID:72137,GenBank:NP_001366333.1,MGI:MGI:1919387;Name=NP_001366333.1;Note=isoform 4 is encoded by transcript variant 10;gbkey=CDS;gene=Wdsub1;product=WD repeat%2C SAM and U-box domain-containing protein 1 isoform 4;protein_id=NP_001366333.1;extra_copy_number=0
CM058242.1	Liftoff	CDS	67614524	67614557	.	-	.	ID=cds-NP_001366333.1;Parent=rna-NM_001379404.1;Dbxref=GeneID:72137,GenBank:NP_001366333.1,MGI:MGI:1919387;Name=NP_001366333.1;Note=isoform 4 is encoded by transcript variant 10;gbkey=CDS;gene=Wdsub1;product=WD repeat%2C SAM and U-box domain-containing protein 1 isoform 4;protein_id=NP_001366333.1;extra_copy_number=0
CM058242.1	Liftoff	CDS	67623438	67623531	.	-	.	ID=cds-NP_001366333.1;Parent=rna-NM_001379404.1;Dbxref=GeneID:72137,GenBank:NP_001366333.1,MGI:MGI:1919387;Name=NP_001366333.1;Note=isoform 4 is encoded by transcript variant 10;gbkey=CDS;gene=Wdsub1;product=WD repeat%2C SAM and U-box domain-containing protein 1 isoform 4;protein_id=NP_001366333.1;extra_copy_number=0
CM058242.1	Liftoff	CDS	67624461	67624550	.	-	.	ID=cds-NP_001366333.1;Parent=rna-NM_001379404.1;Dbxref=GeneID:72137,GenBank:NP_001366333.1,MGI:MGI:1919387;Name=NP_001366333.1;Note=isoform 4 is encoded by transcript variant 10;gbkey=CDS;gene=Wdsub1;product=WD repeat%2C SAM and U-box domain-containing protein 1 isoform 4;protein_id=NP_001366333.1;extra_copy_number=0
CM058242.1	Liftoff	CDS	67626889	67626964	.	-	.	ID=cds-NP_001366333.1;Parent=rna-NM_001379404.1;Dbxref=GeneID:72137,GenBank:NP_001366333.1,MGI:MGI:1919387;Name=NP_001366333.1;Note=isoform 4 is encoded by transcript variant 10;gbkey=CDS;gene=Wdsub1;product=WD repeat%2C SAM and U-box domain-containing protein 1 isoform 4;protein_id=NP_001366333.1;extra_copy_number=0
CM058242.1	Liftoff	mRNA	67602586	67632828	.	-	.	ID=rna-NM_028118.2;Parent=gene-Wdsub1;Dbxref=GeneID:72137,GenBank:NM_028118.2,MGI:MGI:1919387;Name=NM_028118.2;gbkey=mRNA;gene=Wdsub1;product=WD repeat%2C SAM and U-box domain containing 1%2C transcript variant 1;transcript_id=NM_028118.2;matches_ref_protein=True;valid_ORF=True;extra_copy_number=0
CM058242.1	Liftoff	exon	67602586	67603183	.	-	.	ID=exon-NM_028118.2-11;Parent=rna-NM_028118.2;Dbxref=GeneID:72137,GenBank:NM_028118.2,MGI:MGI:1919387;gbkey=mRNA;gene=Wdsub1;product=WD repeat%2C SAM and U-box domain containing 1%2C transcript variant 1;transcript_id=NM_028118.2;extra_copy_number=0
CM058242.1	Liftoff	exon	67608832	67608972	.	-	.	ID=exon-NM_028118.2-10;Parent=rna-NM_028118.2;Dbxref=GeneID:72137,GenBank:NM_028118.2,MGI:MGI:1919387;gbkey=mRNA;gene=Wdsub1;product=WD repeat%2C SAM and U-box domain containing 1%2C transcript variant 1;transcript_id=NM_028118.2;extra_copy_number=0
CM058242.1	Liftoff	exon	67611783	67611959	.	-	.	ID=exon-NM_028118.2-9;Parent=rna-NM_028118.2;Dbxref=GeneID:72137,GenBank:NM_028118.2,MGI:MGI:1919387;gbkey=mRNA;gene=Wdsub1;product=WD repeat%2C SAM and U-box domain containing 1%2C transcript variant 1;transcript_id=NM_028118.2;extra_copy_number=0
CM058242.1	Liftoff	exon	67612842	67612948	.	-	.	ID=exon-NM_028118.2-8;Parent=rna-NM_028118.2;Dbxref=GeneID:72137,GenBank:NM_028118.2,MGI:MGI:1919387;gbkey=mRNA;gene=Wdsub1;product=WD repeat%2C SAM and U-box domain containing 1%2C transcript variant 1;transcript_id=NM_028118.2;extra_copy_number=0
CM058242.1	Liftoff	exon	67613039	67613079	.	-	.	ID=exon-NM_028118.2-7;Parent=rna-NM_028118.2;Dbxref=GeneID:72137,GenBank:NM_028118.2,MGI:MGI:1919387;gbkey=mRNA;gene=Wdsub1;product=WD repeat%2C SAM and U-box domain containing 1%2C transcript variant 1;transcript_id=NM_028118.2;extra_copy_number=0
CM058242.1	Liftoff	exon	67614524	67614557	.	-	.	ID=exon-NM_028118.2-6;Parent=rna-NM_028118.2;Dbxref=GeneID:72137,GenBank:NM_028118.2,MGI:MGI:1919387;gbkey=mRNA;gene=Wdsub1;product=WD repeat%2C SAM and U-box domain containing 1%2C transcript variant 1;transcript_id=NM_028118.2;extra_copy_number=0
CM058242.1	Liftoff	exon	67623438	67623531	.	-	.	ID=exon-NM_028118.2-5;Parent=rna-NM_028118.2;Dbxref=GeneID:72137,GenBank:NM_028118.2,MGI:MGI:1919387;gbkey=mRNA;gene=Wdsub1;product=WD repeat%2C SAM and U-box domain containing 1%2C transcript variant 1;transcript_id=NM_028118.2;extra_copy_number=0
CM058242.1	Liftoff	exon	67624461	67624550	.	-	.	ID=exon-NM_028118.2-4;Parent=rna-NM_028118.2;Dbxref=GeneID:72137,GenBank:NM_028118.2,MGI:MGI:1919387;gbkey=mRNA;gene=Wdsub1;product=WD repeat%2C SAM and U-box domain containing 1%2C transcript variant 1;transcript_id=NM_028118.2;extra_copy_number=0
CM058242.1	Liftoff	exon	67626889	67627073	.	-	.	ID=exon-NM_028118.2-3;Parent=rna-NM_028118.2;Dbxref=GeneID:72137,GenBank:NM_028118.2,MGI:MGI:1919387;gbkey=mRNA;gene=Wdsub1;product=WD repeat%2C SAM and U-box domain containing 1%2C transcript variant 1;transcript_id=NM_028118.2;extra_copy_number=0
CM058242.1	Liftoff	exon	67628352	67628772	.	-	.	ID=exon-NM_028118.2-2;Parent=rna-NM_028118.2;Dbxref=GeneID:72137,GenBank:NM_028118.2,MGI:MGI:1919387;gbkey=mRNA;gene=Wdsub1;product=WD repeat%2C SAM and U-box domain containing 1%2C transcript variant 1;transcript_id=NM_028118.2;extra_copy_number=0
CM058242.1	Liftoff	exon	67632623	67632828	.	-	.	ID=exon-NM_028118.2-1;Parent=rna-NM_028118.2;Dbxref=GeneID:72137,GenBank:NM_028118.2,MGI:MGI:1919387;gbkey=mRNA;gene=Wdsub1;product=WD repeat%2C SAM and U-box domain containing 1%2C transcript variant 1;transcript_id=NM_028118.2;extra_copy_number=0
CM058242.1	Liftoff	CDS	67603026	67603183	.	-	.	ID=cds-NP_082394.1;Parent=rna-NM_028118.2;Dbxref=CCDS:CCDS16055.1,GeneID:72137,GenBank:NP_082394.1,MGI:MGI:1919387;Name=NP_082394.1;Note=isoform 1 is encoded by transcript variant 1;gbkey=CDS;gene=Wdsub1;product=WD repeat%2C SAM and U-box domain-containing protein 1 isoform 1;protein_id=NP_082394.1;extra_copy_number=0
CM058242.1	Liftoff	CDS	67608832	67608972	.	-	.	ID=cds-NP_082394.1;Parent=rna-NM_028118.2;Dbxref=CCDS:CCDS16055.1,GeneID:72137,GenBank:NP_082394.1,MGI:MGI:1919387;Name=NP_082394.1;Note=isoform 1 is encoded by transcript variant 1;gbkey=CDS;gene=Wdsub1;product=WD repeat%2C SAM and U-box domain-containing protein 1 isoform 1;protein_id=NP_082394.1;extra_copy_number=0
CM058242.1	Liftoff	CDS	67611783	67611959	.	-	.	ID=cds-NP_082394.1;Parent=rna-NM_028118.2;Dbxref=CCDS:CCDS16055.1,GeneID:72137,GenBank:NP_082394.1,MGI:MGI:1919387;Name=NP_082394.1;Note=isoform 1 is encoded by transcript variant 1;gbkey=CDS;gene=Wdsub1;product=WD repeat%2C SAM and U-box domain-containing protein 1 isoform 1;protein_id=NP_082394.1;extra_copy_number=0
CM058242.1	Liftoff	CDS	67612842	67612948	.	-	.	ID=cds-NP_082394.1;Parent=rna-NM_028118.2;Dbxref=CCDS:CCDS16055.1,GeneID:72137,GenBank:NP_082394.1,MGI:MGI:1919387;Name=NP_082394.1;Note=isoform 1 is encoded by transcript variant 1;gbkey=CDS;gene=Wdsub1;product=WD repeat%2C SAM and U-box domain-containing protein 1 isoform 1;protein_id=NP_082394.1;extra_copy_number=0
CM058242.1	Liftoff	CDS	67613039	67613079	.	-	.	ID=cds-NP_082394.1;Parent=rna-NM_028118.2;Dbxref=CCDS:CCDS16055.1,GeneID:72137,GenBank:NP_082394.1,MGI:MGI:1919387;Name=NP_082394.1;Note=isoform 1 is encoded by transcript variant 1;gbkey=CDS;gene=Wdsub1;product=WD repeat%2C SAM and U-box domain-containing protein 1 isoform 1;protein_id=NP_082394.1;extra_copy_number=0
CM058242.1	Liftoff	CDS	67614524	67614557	.	-	.	ID=cds-NP_082394.1;Parent=rna-NM_028118.2;Dbxref=CCDS:CCDS16055.1,GeneID:72137,GenBank:NP_082394.1,MGI:MGI:1919387;Name=NP_082394.1;Note=isoform 1 is encoded by transcript variant 1;gbkey=CDS;gene=Wdsub1;product=WD repeat%2C SAM and U-box domain-containing protein 1 isoform 1;protein_id=NP_082394.1;extra_copy_number=0
CM058242.1	Liftoff	CDS	67623438	67623531	.	-	.	ID=cds-NP_082394.1;Parent=rna-NM_028118.2;Dbxref=CCDS:CCDS16055.1,GeneID:72137,GenBank:NP_082394.1,MGI:MGI:1919387;Name=NP_082394.1;Note=isoform 1 is encoded by transcript variant 1;gbkey=CDS;gene=Wdsub1;product=WD repeat%2C SAM and U-box domain-containing protein 1 isoform 1;protein_id=NP_082394.1;extra_copy_number=0
CM058242.1	Liftoff	CDS	67624461	67624550	.	-	.	ID=cds-NP_082394.1;Parent=rna-NM_028118.2;Dbxref=CCDS:CCDS16055.1,GeneID:72137,GenBank:NP_082394.1,MGI:MGI:1919387;Name=NP_082394.1;Note=isoform 1 is encoded by transcript variant 1;gbkey=CDS;gene=Wdsub1;product=WD repeat%2C SAM and U-box domain-containing protein 1 isoform 1;protein_id=NP_082394.1;extra_copy_number=0
CM058242.1	Liftoff	CDS	67626889	67627073	.	-	.	ID=cds-NP_082394.1;Parent=rna-NM_028118.2;Dbxref=CCDS:CCDS16055.1,GeneID:72137,GenBank:NP_082394.1,MGI:MGI:1919387;Name=NP_082394.1;Note=isoform 1 is encoded by transcript variant 1;gbkey=CDS;gene=Wdsub1;product=WD repeat%2C SAM and U-box domain-containing protein 1 isoform 1;protein_id=NP_082394.1;extra_copy_number=0
CM058242.1	Liftoff	CDS	67628352	67628749	.	-	.	ID=cds-NP_082394.1;Parent=rna-NM_028118.2;Dbxref=CCDS:CCDS16055.1,GeneID:72137,GenBank:NP_082394.1,MGI:MGI:1919387;Name=NP_082394.1;Note=isoform 1 is encoded by transcript variant 1;gbkey=CDS;gene=Wdsub1;product=WD repeat%2C SAM and U-box domain-containing protein 1 isoform 1;protein_id=NP_082394.1;extra_copy_number=0
CM058242.1	Liftoff	mRNA	67602586	67634578	.	-	.	ID=rna-XM_006500216.5;Parent=gene-Wdsub1;Dbxref=GeneID:72137,GenBank:XM_006500216.5,MGI:MGI:1919387;Name=XM_006500216.5;gbkey=mRNA;gene=Wdsub1;model_evidence=Supporting evidence includes similarity to: 3 mRNAs%2C 9 ESTs%2C 10 Proteins%2C 279 long SRA reads%2C and 98%25 coverage of the annotated genomic feature by RNAseq alignments%2C including 46 samples with support for all annotated introns;product=WD repeat%2C SAM and U-box domain containing 1%2C transcript variant X1;transcript_id=XM_006500216.5;matches_ref_protein=True;valid_ORF=True;extra_copy_number=0
CM058242.1	Liftoff	exon	67602586	67603183	.	-	.	ID=exon-XM_006500216.5-11;Parent=rna-XM_006500216.5;Dbxref=GeneID:72137,GenBank:XM_006500216.5,MGI:MGI:1919387;gbkey=mRNA;gene=Wdsub1;product=WD repeat%2C SAM and U-box domain containing 1%2C transcript variant X1;transcript_id=XM_006500216.5;extra_copy_number=0
CM058242.1	Liftoff	exon	67608832	67608972	.	-	.	ID=exon-XM_006500216.5-10;Parent=rna-XM_006500216.5;Dbxref=GeneID:72137,GenBank:XM_006500216.5,MGI:MGI:1919387;gbkey=mRNA;gene=Wdsub1;product=WD repeat%2C SAM and U-box domain containing 1%2C transcript variant X1;transcript_id=XM_006500216.5;extra_copy_number=0
CM058242.1	Liftoff	exon	67611783	67611962	.	-	.	ID=exon-XM_006500216.5-9;Parent=rna-XM_006500216.5;Dbxref=GeneID:72137,GenBank:XM_006500216.5,MGI:MGI:1919387;gbkey=mRNA;gene=Wdsub1;product=WD repeat%2C SAM and U-box domain containing 1%2C transcript variant X1;transcript_id=XM_006500216.5;extra_copy_number=0
CM058242.1	Liftoff	exon	67612842	67612948	.	-	.	ID=exon-XM_006500216.5-8;Parent=rna-XM_006500216.5;Dbxref=GeneID:72137,GenBank:XM_006500216.5,MGI:MGI:1919387;gbkey=mRNA;gene=Wdsub1;product=WD repeat%2C SAM and U-box domain containing 1%2C transcript variant X1;transcript_id=XM_006500216.5;extra_copy_number=0
CM058242.1	Liftoff	exon	67613039	67613079	.	-	.	ID=exon-XM_006500216.5-7;Parent=rna-XM_006500216.5;Dbxref=GeneID:72137,GenBank:XM_006500216.5,MGI:MGI:1919387;gbkey=mRNA;gene=Wdsub1;product=WD repeat%2C SAM and U-box domain containing 1%2C transcript variant X1;transcript_id=XM_006500216.5;extra_copy_number=0
CM058242.1	Liftoff	exon	67614524	67614557	.	-	.	ID=exon-XM_006500216.5-6;Parent=rna-XM_006500216.5;Dbxref=GeneID:72137,GenBank:XM_006500216.5,MGI:MGI:1919387;gbkey=mRNA;gene=Wdsub1;product=WD repeat%2C SAM and U-box domain containing 1%2C transcript variant X1;transcript_id=XM_006500216.5;extra_copy_number=0
CM058242.1	Liftoff	exon	67623438	67623531	.	-	.	ID=exon-XM_006500216.5-5;Parent=rna-XM_006500216.5;Dbxref=GeneID:72137,GenBank:XM_006500216.5,MGI:MGI:1919387;gbkey=mRNA;gene=Wdsub1;product=WD repeat%2C SAM and U-box domain containing 1%2C transcript variant X1;transcript_id=XM_006500216.5;extra_copy_number=0
CM058242.1	Liftoff	exon	67624461	67624550	.	-	.	ID=exon-XM_006500216.5-4;Parent=rna-XM_006500216.5;Dbxref=GeneID:72137,GenBank:XM_006500216.5,MGI:MGI:1919387;gbkey=mRNA;gene=Wdsub1;product=WD repeat%2C SAM and U-box domain containing 1%2C transcript variant X1;transcript_id=XM_006500216.5;extra_copy_number=0
CM058242.1	Liftoff	exon	67626889	67627073	.	-	.	ID=exon-XM_006500216.5-3;Parent=rna-XM_006500216.5;Dbxref=GeneID:72137,GenBank:XM_006500216.5,MGI:MGI:1919387;gbkey=mRNA;gene=Wdsub1;product=WD repeat%2C SAM and U-box domain containing 1%2C transcript variant X1;transcript_id=XM_006500216.5;extra_copy_number=0
CM058242.1	Liftoff	exon	67628352	67628809	.	-	.	ID=exon-XM_006500216.5-2;Parent=rna-XM_006500216.5;Dbxref=GeneID:72137,GenBank:XM_006500216.5,MGI:MGI:1919387;gbkey=mRNA;gene=Wdsub1;product=WD repeat%2C SAM and U-box domain containing 1%2C transcript variant X1;transcript_id=XM_006500216.5;extra_copy_number=0
CM058242.1	Liftoff	exon	67632623	67634578	.	-	.	ID=exon-XM_006500216.5-1;Parent=rna-XM_006500216.5;Dbxref=GeneID:72137,GenBank:XM_006500216.5,MGI:MGI:1919387;gbkey=mRNA;gene=Wdsub1;product=WD repeat%2C SAM and U-box domain containing 1%2C transcript variant X1;transcript_id=XM_006500216.5;extra_copy_number=0
CM058242.1	Liftoff	CDS	67603026	67603183	.	-	.	ID=cds-XP_006500279.1;Parent=rna-XM_006500216.5;Dbxref=GeneID:72137,GenBank:XP_006500279.1,MGI:MGI:1919387;Name=XP_006500279.1;gbkey=CDS;gene=Wdsub1;product=WD repeat%2C SAM and U-box domain-containing protein 1 isoform X1;protein_id=XP_006500279.1;extra_copy_number=0
CM058242.1	Liftoff	CDS	67608832	67608972	.	-	.	ID=cds-XP_006500279.1;Parent=rna-XM_006500216.5;Dbxref=GeneID:72137,GenBank:XP_006500279.1,MGI:MGI:1919387;Name=XP_006500279.1;gbkey=CDS;gene=Wdsub1;product=WD repeat%2C SAM and U-box domain-containing protein 1 isoform X1;protein_id=XP_006500279.1;extra_copy_number=0
CM058242.1	Liftoff	CDS	67611783	67611962	.	-	.	ID=cds-XP_006500279.1;Parent=rna-XM_006500216.5;Dbxref=GeneID:72137,GenBank:XP_006500279.1,MGI:MGI:1919387;Name=XP_006500279.1;gbkey=CDS;gene=Wdsub1;product=WD repeat%2C SAM and U-box domain-containing protein 1 isoform X1;protein_id=XP_006500279.1;extra_copy_number=0
CM058242.1	Liftoff	CDS	67612842	67612948	.	-	.	ID=cds-XP_006500279.1;Parent=rna-XM_006500216.5;Dbxref=GeneID:72137,GenBank:XP_006500279.1,MGI:MGI:1919387;Name=XP_006500279.1;gbkey=CDS;gene=Wdsub1;product=WD repeat%2C SAM and U-box domain-containing protein 1 isoform X1;protein_id=XP_006500279.1;extra_copy_number=0
CM058242.1	Liftoff	CDS	67613039	67613079	.	-	.	ID=cds-XP_006500279.1;Parent=rna-XM_006500216.5;Dbxref=GeneID:72137,GenBank:XP_006500279.1,MGI:MGI:1919387;Name=XP_006500279.1;gbkey=CDS;gene=Wdsub1;product=WD repeat%2C SAM and U-box domain-containing protein 1 isoform X1;protein_id=XP_006500279.1;extra_copy_number=0
CM058242.1	Liftoff	CDS	67614524	67614557	.	-	.	ID=cds-XP_006500279.1;Parent=rna-XM_006500216.5;Dbxref=GeneID:72137,GenBank:XP_006500279.1,MGI:MGI:1919387;Name=XP_006500279.1;gbkey=CDS;gene=Wdsub1;product=WD repeat%2C SAM and U-box domain-containing protein 1 isoform X1;protein_id=XP_006500279.1;extra_copy_number=0
CM058242.1	Liftoff	CDS	67623438	67623531	.	-	.	ID=cds-XP_006500279.1;Parent=rna-XM_006500216.5;Dbxref=GeneID:72137,GenBank:XP_006500279.1,MGI:MGI:1919387;Name=XP_006500279.1;gbkey=CDS;gene=Wdsub1;product=WD repeat%2C SAM and U-box domain-containing protein 1 isoform X1;protein_id=XP_006500279.1;extra_copy_number=0
CM058242.1	Liftoff	CDS	67624461	67624550	.	-	.	ID=cds-XP_006500279.1;Parent=rna-XM_006500216.5;Dbxref=GeneID:72137,GenBank:XP_006500279.1,MGI:MGI:1919387;Name=XP_006500279.1;gbkey=CDS;gene=Wdsub1;product=WD repeat%2C SAM and U-box domain-containing protein 1 isoform X1;protein_id=XP_006500279.1;extra_copy_number=0
CM058242.1	Liftoff	CDS	67626889	67627073	.	-	.	ID=cds-XP_006500279.1;Parent=rna-XM_006500216.5;Dbxref=GeneID:72137,GenBank:XP_006500279.1,MGI:MGI:1919387;Name=XP_006500279.1;gbkey=CDS;gene=Wdsub1;product=WD repeat%2C SAM and U-box domain-containing protein 1 isoform X1;protein_id=XP_006500279.1;extra_copy_number=0
CM058242.1	Liftoff	CDS	67628352	67628749	.	-	.	ID=cds-XP_006500279.1;Parent=rna-XM_006500216.5;Dbxref=GeneID:72137,GenBank:XP_006500279.1,MGI:MGI:1919387;Name=XP_006500279.1;gbkey=CDS;gene=Wdsub1;product=WD repeat%2C SAM and U-box domain-containing protein 1 isoform X1;protein_id=XP_006500279.1;extra_copy_number=0
CM058242.1	Liftoff	mRNA	67602586	67634578	.	-	.	ID=rna-XM_006500217.5;Parent=gene-Wdsub1;Dbxref=GeneID:72137,GenBank:XM_006500217.5,MGI:MGI:1919387;Name=XM_006500217.5;gbkey=mRNA;gene=Wdsub1;model_evidence=Supporting evidence includes similarity to: 3 mRNAs%2C 11 ESTs%2C 10 Proteins%2C 281 long SRA reads%2C and 98%25 coverage of the annotated genomic feature by RNAseq alignments%2C including 48 samples with support for all annotated introns;product=WD repeat%2C SAM and U-box domain containing 1%2C transcript variant X2;transcript_id=XM_006500217.5;matches_ref_protein=True;valid_ORF=True;extra_copy_number=0
CM058242.1	Liftoff	exon	67602586	67603183	.	-	.	ID=exon-XM_006500217.5-11;Parent=rna-XM_006500217.5;Dbxref=GeneID:72137,GenBank:XM_006500217.5,MGI:MGI:1919387;gbkey=mRNA;gene=Wdsub1;product=WD repeat%2C SAM and U-box domain containing 1%2C transcript variant X2;transcript_id=XM_006500217.5;extra_copy_number=0
CM058242.1	Liftoff	exon	67608832	67608972	.	-	.	ID=exon-XM_006500217.5-10;Parent=rna-XM_006500217.5;Dbxref=GeneID:72137,GenBank:XM_006500217.5,MGI:MGI:1919387;gbkey=mRNA;gene=Wdsub1;product=WD repeat%2C SAM and U-box domain containing 1%2C transcript variant X2;transcript_id=XM_006500217.5;extra_copy_number=0
CM058242.1	Liftoff	exon	67611783	67611962	.	-	.	ID=exon-XM_006500217.5-9;Parent=rna-XM_006500217.5;Dbxref=GeneID:72137,GenBank:XM_006500217.5,MGI:MGI:1919387;gbkey=mRNA;gene=Wdsub1;product=WD repeat%2C SAM and U-box domain containing 1%2C transcript variant X2;transcript_id=XM_006500217.5;extra_copy_number=0
CM058242.1	Liftoff	exon	67612842	67612948	.	-	.	ID=exon-XM_006500217.5-8;Parent=rna-XM_006500217.5;Dbxref=GeneID:72137,GenBank:XM_006500217.5,MGI:MGI:1919387;gbkey=mRNA;gene=Wdsub1;product=WD repeat%2C SAM and U-box domain containing 1%2C transcript variant X2;transcript_id=XM_006500217.5;extra_copy_number=0
CM058242.1	Liftoff	exon	67613039	67613079	.	-	.	ID=exon-XM_006500217.5-7;Parent=rna-XM_006500217.5;Dbxref=GeneID:72137,GenBank:XM_006500217.5,MGI:MGI:1919387;gbkey=mRNA;gene=Wdsub1;product=WD repeat%2C SAM and U-box domain containing 1%2C transcript variant X2;transcript_id=XM_006500217.5;extra_copy_number=0
CM058242.1	Liftoff	exon	67614524	67614557	.	-	.	ID=exon-XM_006500217.5-6;Parent=rna-XM_006500217.5;Dbxref=GeneID:72137,GenBank:XM_006500217.5,MGI:MGI:1919387;gbkey=mRNA;gene=Wdsub1;product=WD repeat%2C SAM and U-box domain containing 1%2C transcript variant X2;transcript_id=XM_006500217.5;extra_copy_number=0
CM058242.1	Liftoff	exon	67623438	67623531	.	-	.	ID=exon-XM_006500217.5-5;Parent=rna-XM_006500217.5;Dbxref=GeneID:72137,GenBank:XM_006500217.5,MGI:MGI:1919387;gbkey=mRNA;gene=Wdsub1;product=WD repeat%2C SAM and U-box domain containing 1%2C transcript variant X2;transcript_id=XM_006500217.5;extra_copy_number=0
CM058242.1	Liftoff	exon	67624461	67624550	.	-	.	ID=exon-XM_006500217.5-4;Parent=rna-XM_006500217.5;Dbxref=GeneID:72137,GenBank:XM_006500217.5,MGI:MGI:1919387;gbkey=mRNA;gene=Wdsub1;product=WD repeat%2C SAM and U-box domain containing 1%2C transcript variant X2;transcript_id=XM_006500217.5;extra_copy_number=0
CM058242.1	Liftoff	exon	67626889	67627073	.	-	.	ID=exon-XM_006500217.5-3;Parent=rna-XM_006500217.5;Dbxref=GeneID:72137,GenBank:XM_006500217.5,MGI:MGI:1919387;gbkey=mRNA;gene=Wdsub1;product=WD repeat%2C SAM and U-box domain containing 1%2C transcript variant X2;transcript_id=XM_006500217.5;extra_copy_number=0
CM058242.1	Liftoff	exon	67628352	67628772	.	-	.	ID=exon-XM_006500217.5-2;Parent=rna-XM_006500217.5;Dbxref=GeneID:72137,GenBank:XM_006500217.5,MGI:MGI:1919387;gbkey=mRNA;gene=Wdsub1;product=WD repeat%2C SAM and U-box domain containing 1%2C transcript variant X2;transcript_id=XM_006500217.5;extra_copy_number=0
CM058242.1	Liftoff	exon	67632623	67634578	.	-	.	ID=exon-XM_006500217.5-1;Parent=rna-XM_006500217.5;Dbxref=GeneID:72137,GenBank:XM_006500217.5,MGI:MGI:1919387;gbkey=mRNA;gene=Wdsub1;product=WD repeat%2C SAM and U-box domain containing 1%2C transcript variant X2;transcript_id=XM_006500217.5;extra_copy_number=0
CM058242.1	Liftoff	CDS	67603026	67603183	.	-	.	ID=cds-XP_006500280.1;Parent=rna-XM_006500217.5;Dbxref=GeneID:72137,GenBank:XP_006500280.1,MGI:MGI:1919387;Name=XP_006500280.1;gbkey=CDS;gene=Wdsub1;product=WD repeat%2C SAM and U-box domain-containing protein 1 isoform X1;protein_id=XP_006500280.1;extra_copy_number=0
CM058242.1	Liftoff	CDS	67608832	67608972	.	-	.	ID=cds-XP_006500280.1;Parent=rna-XM_006500217.5;Dbxref=GeneID:72137,GenBank:XP_006500280.1,MGI:MGI:1919387;Name=XP_006500280.1;gbkey=CDS;gene=Wdsub1;product=WD repeat%2C SAM and U-box domain-containing protein 1 isoform X1;protein_id=XP_006500280.1;extra_copy_number=0
CM058242.1	Liftoff	CDS	67611783	67611962	.	-	.	ID=cds-XP_006500280.1;Parent=rna-XM_006500217.5;Dbxref=GeneID:72137,GenBank:XP_006500280.1,MGI:MGI:1919387;Name=XP_006500280.1;gbkey=CDS;gene=Wdsub1;product=WD repeat%2C SAM and U-box domain-containing protein 1 isoform X1;protein_id=XP_006500280.1;extra_copy_number=0
CM058242.1	Liftoff	CDS	67612842	67612948	.	-	.	ID=cds-XP_006500280.1;Parent=rna-XM_006500217.5;Dbxref=GeneID:72137,GenBank:XP_006500280.1,MGI:MGI:1919387;Name=XP_006500280.1;gbkey=CDS;gene=Wdsub1;product=WD repeat%2C SAM and U-box domain-containing protein 1 isoform X1;protein_id=XP_006500280.1;extra_copy_number=0
CM058242.1	Liftoff	CDS	67613039	67613079	.	-	.	ID=cds-XP_006500280.1;Parent=rna-XM_006500217.5;Dbxref=GeneID:72137,GenBank:XP_006500280.1,MGI:MGI:1919387;Name=XP_006500280.1;gbkey=CDS;gene=Wdsub1;product=WD repeat%2C SAM and U-box domain-containing protein 1 isoform X1;protein_id=XP_006500280.1;extra_copy_number=0
CM058242.1	Liftoff	CDS	67614524	67614557	.	-	.	ID=cds-XP_006500280.1;Parent=rna-XM_006500217.5;Dbxref=GeneID:72137,GenBank:XP_006500280.1,MGI:MGI:1919387;Name=XP_006500280.1;gbkey=CDS;gene=Wdsub1;product=WD repeat%2C SAM and U-box domain-containing protein 1 isoform X1;protein_id=XP_006500280.1;extra_copy_number=0
CM058242.1	Liftoff	CDS	67623438	67623531	.	-	.	ID=cds-XP_006500280.1;Parent=rna-XM_006500217.5;Dbxref=GeneID:72137,GenBank:XP_006500280.1,MGI:MGI:1919387;Name=XP_006500280.1;gbkey=CDS;gene=Wdsub1;product=WD repeat%2C SAM and U-box domain-containing protein 1 isoform X1;protein_id=XP_006500280.1;extra_copy_number=0
CM058242.1	Liftoff	CDS	67624461	67624550	.	-	.	ID=cds-XP_006500280.1;Parent=rna-XM_006500217.5;Dbxref=GeneID:72137,GenBank:XP_006500280.1,MGI:MGI:1919387;Name=XP_006500280.1;gbkey=CDS;gene=Wdsub1;product=WD repeat%2C SAM and U-box domain-containing protein 1 isoform X1;protein_id=XP_006500280.1;extra_copy_number=0
CM058242.1	Liftoff	CDS	67626889	67627073	.	-	.	ID=cds-XP_006500280.1;Parent=rna-XM_006500217.5;Dbxref=GeneID:72137,GenBank:XP_006500280.1,MGI:MGI:1919387;Name=XP_006500280.1;gbkey=CDS;gene=Wdsub1;product=WD repeat%2C SAM and U-box domain-containing protein 1 isoform X1;protein_id=XP_006500280.1;extra_copy_number=0
CM058242.1	Liftoff	CDS	67628352	67628749	.	-	.	ID=cds-XP_006500280.1;Parent=rna-XM_006500217.5;Dbxref=GeneID:72137,GenBank:XP_006500280.1,MGI:MGI:1919387;Name=XP_006500280.1;gbkey=CDS;gene=Wdsub1;product=WD repeat%2C SAM and U-box domain-containing protein 1 isoform X1;protein_id=XP_006500280.1;extra_copy_number=0
CM058242.1	Liftoff	mRNA	67602586	67634578	.	-	.	ID=rna-XM_006500218.5;Parent=gene-Wdsub1;Dbxref=GeneID:72137,GenBank:XM_006500218.5,MGI:MGI:1919387;Name=XM_006500218.5;gbkey=mRNA;gene=Wdsub1;model_evidence=Supporting evidence includes similarity to: 3 mRNAs%2C 9 ESTs%2C 10 Proteins%2C 267 long SRA reads%2C and 98%25 coverage of the annotated genomic feature by RNAseq alignments%2C including 21 samples with support for all annotated introns;product=WD repeat%2C SAM and U-box domain containing 1%2C transcript variant X3;transcript_id=XM_006500218.5;matches_ref_protein=True;valid_ORF=True;extra_copy_number=0
CM058242.1	Liftoff	exon	67602586	67603183	.	-	.	ID=exon-XM_006500218.5-11;Parent=rna-XM_006500218.5;Dbxref=GeneID:72137,GenBank:XM_006500218.5,MGI:MGI:1919387;gbkey=mRNA;gene=Wdsub1;product=WD repeat%2C SAM and U-box domain containing 1%2C transcript variant X3;transcript_id=XM_006500218.5;extra_copy_number=0
CM058242.1	Liftoff	exon	67608832	67608972	.	-	.	ID=exon-XM_006500218.5-10;Parent=rna-XM_006500218.5;Dbxref=GeneID:72137,GenBank:XM_006500218.5,MGI:MGI:1919387;gbkey=mRNA;gene=Wdsub1;product=WD repeat%2C SAM and U-box domain containing 1%2C transcript variant X3;transcript_id=XM_006500218.5;extra_copy_number=0
CM058242.1	Liftoff	exon	67611783	67611962	.	-	.	ID=exon-XM_006500218.5-9;Parent=rna-XM_006500218.5;Dbxref=GeneID:72137,GenBank:XM_006500218.5,MGI:MGI:1919387;gbkey=mRNA;gene=Wdsub1;product=WD repeat%2C SAM and U-box domain containing 1%2C transcript variant X3;transcript_id=XM_006500218.5;extra_copy_number=0
CM058242.1	Liftoff	exon	67612842	67612948	.	-	.	ID=exon-XM_006500218.5-8;Parent=rna-XM_006500218.5;Dbxref=GeneID:72137,GenBank:XM_006500218.5,MGI:MGI:1919387;gbkey=mRNA;gene=Wdsub1;product=WD repeat%2C SAM and U-box domain containing 1%2C transcript variant X3;transcript_id=XM_006500218.5;extra_copy_number=0
CM058242.1	Liftoff	exon	67613039	67613079	.	-	.	ID=exon-XM_006500218.5-7;Parent=rna-XM_006500218.5;Dbxref=GeneID:72137,GenBank:XM_006500218.5,MGI:MGI:1919387;gbkey=mRNA;gene=Wdsub1;product=WD repeat%2C SAM and U-box domain containing 1%2C transcript variant X3;transcript_id=XM_006500218.5;extra_copy_number=0
CM058242.1	Liftoff	exon	67614524	67614557	.	-	.	ID=exon-XM_006500218.5-6;Parent=rna-XM_006500218.5;Dbxref=GeneID:72137,GenBank:XM_006500218.5,MGI:MGI:1919387;gbkey=mRNA;gene=Wdsub1;product=WD repeat%2C SAM and U-box domain containing 1%2C transcript variant X3;transcript_id=XM_006500218.5;extra_copy_number=0
CM058242.1	Liftoff	exon	67623438	67623531	.	-	.	ID=exon-XM_006500218.5-5;Parent=rna-XM_006500218.5;Dbxref=GeneID:72137,GenBank:XM_006500218.5,MGI:MGI:1919387;gbkey=mRNA;gene=Wdsub1;product=WD repeat%2C SAM and U-box domain containing 1%2C transcript variant X3;transcript_id=XM_006500218.5;extra_copy_number=0
CM058242.1	Liftoff	exon	67624461	67624550	.	-	.	ID=exon-XM_006500218.5-4;Parent=rna-XM_006500218.5;Dbxref=GeneID:72137,GenBank:XM_006500218.5,MGI:MGI:1919387;gbkey=mRNA;gene=Wdsub1;product=WD repeat%2C SAM and U-box domain containing 1%2C transcript variant X3;transcript_id=XM_006500218.5;extra_copy_number=0
CM058242.1	Liftoff	exon	67626889	67627073	.	-	.	ID=exon-XM_006500218.5-3;Parent=rna-XM_006500218.5;Dbxref=GeneID:72137,GenBank:XM_006500218.5,MGI:MGI:1919387;gbkey=mRNA;gene=Wdsub1;product=WD repeat%2C SAM and U-box domain containing 1%2C transcript variant X3;transcript_id=XM_006500218.5;extra_copy_number=0
CM058242.1	Liftoff	exon	67628352	67628809	.	-	.	ID=exon-XM_006500218.5-2;Parent=rna-XM_006500218.5;Dbxref=GeneID:72137,GenBank:XM_006500218.5,MGI:MGI:1919387;gbkey=mRNA;gene=Wdsub1;product=WD repeat%2C SAM and U-box domain containing 1%2C transcript variant X3;transcript_id=XM_006500218.5;extra_copy_number=0
CM058242.1	Liftoff	exon	67632634	67634578	.	-	.	ID=exon-XM_006500218.5-1;Parent=rna-XM_006500218.5;Dbxref=GeneID:72137,GenBank:XM_006500218.5,MGI:MGI:1919387;gbkey=mRNA;gene=Wdsub1;product=WD repeat%2C SAM and U-box domain containing 1%2C transcript variant X3;transcript_id=XM_006500218.5;extra_copy_number=0
CM058242.1	Liftoff	CDS	67603026	67603183	.	-	.	ID=cds-XP_006500281.1;Parent=rna-XM_006500218.5;Dbxref=GeneID:72137,GenBank:XP_006500281.1,MGI:MGI:1919387;Name=XP_006500281.1;gbkey=CDS;gene=Wdsub1;product=WD repeat%2C SAM and U-box domain-containing protein 1 isoform X1;protein_id=XP_006500281.1;extra_copy_number=0
CM058242.1	Liftoff	CDS	67608832	67608972	.	-	.	ID=cds-XP_006500281.1;Parent=rna-XM_006500218.5;Dbxref=GeneID:72137,GenBank:XP_006500281.1,MGI:MGI:1919387;Name=XP_006500281.1;gbkey=CDS;gene=Wdsub1;product=WD repeat%2C SAM and U-box domain-containing protein 1 isoform X1;protein_id=XP_006500281.1;extra_copy_number=0
CM058242.1	Liftoff	CDS	67611783	67611962	.	-	.	ID=cds-XP_006500281.1;Parent=rna-XM_006500218.5;Dbxref=GeneID:72137,GenBank:XP_006500281.1,MGI:MGI:1919387;Name=XP_006500281.1;gbkey=CDS;gene=Wdsub1;product=WD repeat%2C SAM and U-box domain-containing protein 1 isoform X1;protein_id=XP_006500281.1;extra_copy_number=0
CM058242.1	Liftoff	CDS	67612842	67612948	.	-	.	ID=cds-XP_006500281.1;Parent=rna-XM_006500218.5;Dbxref=GeneID:72137,GenBank:XP_006500281.1,MGI:MGI:1919387;Name=XP_006500281.1;gbkey=CDS;gene=Wdsub1;product=WD repeat%2C SAM and U-box domain-containing protein 1 isoform X1;protein_id=XP_006500281.1;extra_copy_number=0
CM058242.1	Liftoff	CDS	67613039	67613079	.	-	.	ID=cds-XP_006500281.1;Parent=rna-XM_006500218.5;Dbxref=GeneID:72137,GenBank:XP_006500281.1,MGI:MGI:1919387;Name=XP_006500281.1;gbkey=CDS;gene=Wdsub1;product=WD repeat%2C SAM and U-box domain-containing protein 1 isoform X1;protein_id=XP_006500281.1;extra_copy_number=0
CM058242.1	Liftoff	CDS	67614524	67614557	.	-	.	ID=cds-XP_006500281.1;Parent=rna-XM_006500218.5;Dbxref=GeneID:72137,GenBank:XP_006500281.1,MGI:MGI:1919387;Name=XP_006500281.1;gbkey=CDS;gene=Wdsub1;product=WD repeat%2C SAM and U-box domain-containing protein 1 isoform X1;protein_id=XP_006500281.1;extra_copy_number=0
CM058242.1	Liftoff	CDS	67623438	67623531	.	-	.	ID=cds-XP_006500281.1;Parent=rna-XM_006500218.5;Dbxref=GeneID:72137,GenBank:XP_006500281.1,MGI:MGI:1919387;Name=XP_006500281.1;gbkey=CDS;gene=Wdsub1;product=WD repeat%2C SAM and U-box domain-containing protein 1 isoform X1;protein_id=XP_006500281.1;extra_copy_number=0
CM058242.1	Liftoff	CDS	67624461	67624550	.	-	.	ID=cds-XP_006500281.1;Parent=rna-XM_006500218.5;Dbxref=GeneID:72137,GenBank:XP_006500281.1,MGI:MGI:1919387;Name=XP_006500281.1;gbkey=CDS;gene=Wdsub1;product=WD repeat%2C SAM and U-box domain-containing protein 1 isoform X1;protein_id=XP_006500281.1;extra_copy_number=0
CM058242.1	Liftoff	CDS	67626889	67627073	.	-	.	ID=cds-XP_006500281.1;Parent=rna-XM_006500218.5;Dbxref=GeneID:72137,GenBank:XP_006500281.1,MGI:MGI:1919387;Name=XP_006500281.1;gbkey=CDS;gene=Wdsub1;product=WD repeat%2C SAM and U-box domain-containing protein 1 isoform X1;protein_id=XP_006500281.1;extra_copy_number=0
CM058242.1	Liftoff	CDS	67628352	67628749	.	-	.	ID=cds-XP_006500281.1;Parent=rna-XM_006500218.5;Dbxref=GeneID:72137,GenBank:XP_006500281.1,MGI:MGI:1919387;Name=XP_006500281.1;gbkey=CDS;gene=Wdsub1;product=WD repeat%2C SAM and U-box domain-containing protein 1 isoform X1;protein_id=XP_006500281.1;extra_copy_number=0
CM058242.1	Liftoff	mRNA	67602586	67632844	.	-	.	ID=rna-XM_006500222.5;Parent=gene-Wdsub1;Dbxref=GeneID:72137,GenBank:XM_006500222.5,MGI:MGI:1919387;Name=XM_006500222.5;gbkey=mRNA;gene=Wdsub1;model_evidence=Supporting evidence includes similarity to: 3 mRNAs%2C 9 ESTs%2C 10 Proteins%2C 259 long SRA reads%2C and 100%25 coverage of the annotated genomic feature by RNAseq alignments%2C including 17 samples with support for all annotated introns;product=WD repeat%2C SAM and U-box domain containing 1%2C transcript variant X4;transcript_id=XM_006500222.5;matches_ref_protein=True;valid_ORF=True;extra_copy_number=0
CM058242.1	Liftoff	exon	67602586	67603183	.	-	.	ID=exon-XM_006500222.5-11;Parent=rna-XM_006500222.5;Dbxref=GeneID:72137,GenBank:XM_006500222.5,MGI:MGI:1919387;gbkey=mRNA;gene=Wdsub1;product=WD repeat%2C SAM and U-box domain containing 1%2C transcript variant X4;transcript_id=XM_006500222.5;extra_copy_number=0
CM058242.1	Liftoff	exon	67608832	67608972	.	-	.	ID=exon-XM_006500222.5-10;Parent=rna-XM_006500222.5;Dbxref=GeneID:72137,GenBank:XM_006500222.5,MGI:MGI:1919387;gbkey=mRNA;gene=Wdsub1;product=WD repeat%2C SAM and U-box domain containing 1%2C transcript variant X4;transcript_id=XM_006500222.5;extra_copy_number=0
CM058242.1	Liftoff	exon	67611783	67611962	.	-	.	ID=exon-XM_006500222.5-9;Parent=rna-XM_006500222.5;Dbxref=GeneID:72137,GenBank:XM_006500222.5,MGI:MGI:1919387;gbkey=mRNA;gene=Wdsub1;product=WD repeat%2C SAM and U-box domain containing 1%2C transcript variant X4;transcript_id=XM_006500222.5;extra_copy_number=0
CM058242.1	Liftoff	exon	67612842	67612948	.	-	.	ID=exon-XM_006500222.5-8;Parent=rna-XM_006500222.5;Dbxref=GeneID:72137,GenBank:XM_006500222.5,MGI:MGI:1919387;gbkey=mRNA;gene=Wdsub1;product=WD repeat%2C SAM and U-box domain containing 1%2C transcript variant X4;transcript_id=XM_006500222.5;extra_copy_number=0
CM058242.1	Liftoff	exon	67613039	67613079	.	-	.	ID=exon-XM_006500222.5-7;Parent=rna-XM_006500222.5;Dbxref=GeneID:72137,GenBank:XM_006500222.5,MGI:MGI:1919387;gbkey=mRNA;gene=Wdsub1;product=WD repeat%2C SAM and U-box domain containing 1%2C transcript variant X4;transcript_id=XM_006500222.5;extra_copy_number=0
CM058242.1	Liftoff	exon	67614524	67614557	.	-	.	ID=exon-XM_006500222.5-6;Parent=rna-XM_006500222.5;Dbxref=GeneID:72137,GenBank:XM_006500222.5,MGI:MGI:1919387;gbkey=mRNA;gene=Wdsub1;product=WD repeat%2C SAM and U-box domain containing 1%2C transcript variant X4;transcript_id=XM_006500222.5;extra_copy_number=0
CM058242.1	Liftoff	exon	67623438	67623531	.	-	.	ID=exon-XM_006500222.5-5;Parent=rna-XM_006500222.5;Dbxref=GeneID:72137,GenBank:XM_006500222.5,MGI:MGI:1919387;gbkey=mRNA;gene=Wdsub1;product=WD repeat%2C SAM and U-box domain containing 1%2C transcript variant X4;transcript_id=XM_006500222.5;extra_copy_number=0
CM058242.1	Liftoff	exon	67624461	67624550	.	-	.	ID=exon-XM_006500222.5-4;Parent=rna-XM_006500222.5;Dbxref=GeneID:72137,GenBank:XM_006500222.5,MGI:MGI:1919387;gbkey=mRNA;gene=Wdsub1;product=WD repeat%2C SAM and U-box domain containing 1%2C transcript variant X4;transcript_id=XM_006500222.5;extra_copy_number=0
CM058242.1	Liftoff	exon	67626889	67627073	.	-	.	ID=exon-XM_006500222.5-3;Parent=rna-XM_006500222.5;Dbxref=GeneID:72137,GenBank:XM_006500222.5,MGI:MGI:1919387;gbkey=mRNA;gene=Wdsub1;product=WD repeat%2C SAM and U-box domain containing 1%2C transcript variant X4;transcript_id=XM_006500222.5;extra_copy_number=0
CM058242.1	Liftoff	exon	67628352	67628753	.	-	.	ID=exon-XM_006500222.5-2;Parent=rna-XM_006500222.5;Dbxref=GeneID:72137,GenBank:XM_006500222.5,MGI:MGI:1919387;gbkey=mRNA;gene=Wdsub1;product=WD repeat%2C SAM and U-box domain containing 1%2C transcript variant X4;transcript_id=XM_006500222.5;extra_copy_number=0
CM058242.1	Liftoff	exon	67632700	67632844	.	-	.	ID=exon-XM_006500222.5-1;Parent=rna-XM_006500222.5;Dbxref=GeneID:72137,GenBank:XM_006500222.5,MGI:MGI:1919387;gbkey=mRNA;gene=Wdsub1;product=WD repeat%2C SAM and U-box domain containing 1%2C transcript variant X4;transcript_id=XM_006500222.5;extra_copy_number=0
CM058242.1	Liftoff	CDS	67603026	67603183	.	-	.	ID=cds-XP_006500285.1;Parent=rna-XM_006500222.5;Dbxref=GeneID:72137,GenBank:XP_006500285.1,MGI:MGI:1919387;Name=XP_006500285.1;gbkey=CDS;gene=Wdsub1;product=WD repeat%2C SAM and U-box domain-containing protein 1 isoform X1;protein_id=XP_006500285.1;extra_copy_number=0
CM058242.1	Liftoff	CDS	67608832	67608972	.	-	.	ID=cds-XP_006500285.1;Parent=rna-XM_006500222.5;Dbxref=GeneID:72137,GenBank:XP_006500285.1,MGI:MGI:1919387;Name=XP_006500285.1;gbkey=CDS;gene=Wdsub1;product=WD repeat%2C SAM and U-box domain-containing protein 1 isoform X1;protein_id=XP_006500285.1;extra_copy_number=0
CM058242.1	Liftoff	CDS	67611783	67611962	.	-	.	ID=cds-XP_006500285.1;Parent=rna-XM_006500222.5;Dbxref=GeneID:72137,GenBank:XP_006500285.1,MGI:MGI:1919387;Name=XP_006500285.1;gbkey=CDS;gene=Wdsub1;product=WD repeat%2C SAM and U-box domain-containing protein 1 isoform X1;protein_id=XP_006500285.1;extra_copy_number=0
CM058242.1	Liftoff	CDS	67612842	67612948	.	-	.	ID=cds-XP_006500285.1;Parent=rna-XM_006500222.5;Dbxref=GeneID:72137,GenBank:XP_006500285.1,MGI:MGI:1919387;Name=XP_006500285.1;gbkey=CDS;gene=Wdsub1;product=WD repeat%2C SAM and U-box domain-containing protein 1 isoform X1;protein_id=XP_006500285.1;extra_copy_number=0
CM058242.1	Liftoff	CDS	67613039	67613079	.	-	.	ID=cds-XP_006500285.1;Parent=rna-XM_006500222.5;Dbxref=GeneID:72137,GenBank:XP_006500285.1,MGI:MGI:1919387;Name=XP_006500285.1;gbkey=CDS;gene=Wdsub1;product=WD repeat%2C SAM and U-box domain-containing protein 1 isoform X1;protein_id=XP_006500285.1;extra_copy_number=0
CM058242.1	Liftoff	CDS	67614524	67614557	.	-	.	ID=cds-XP_006500285.1;Parent=rna-XM_006500222.5;Dbxref=GeneID:72137,GenBank:XP_006500285.1,MGI:MGI:1919387;Name=XP_006500285.1;gbkey=CDS;gene=Wdsub1;product=WD repeat%2C SAM and U-box domain-containing protein 1 isoform X1;protein_id=XP_006500285.1;extra_copy_number=0
CM058242.1	Liftoff	CDS	67623438	67623531	.	-	.	ID=cds-XP_006500285.1;Parent=rna-XM_006500222.5;Dbxref=GeneID:72137,GenBank:XP_006500285.1,MGI:MGI:1919387;Name=XP_006500285.1;gbkey=CDS;gene=Wdsub1;product=WD repeat%2C SAM and U-box domain-containing protein 1 isoform X1;protein_id=XP_006500285.1;extra_copy_number=0
CM058242.1	Liftoff	CDS	67624461	67624550	.	-	.	ID=cds-XP_006500285.1;Parent=rna-XM_006500222.5;Dbxref=GeneID:72137,GenBank:XP_006500285.1,MGI:MGI:1919387;Name=XP_006500285.1;gbkey=CDS;gene=Wdsub1;product=WD repeat%2C SAM and U-box domain-containing protein 1 isoform X1;protein_id=XP_006500285.1;extra_copy_number=0
CM058242.1	Liftoff	CDS	67626889	67627073	.	-	.	ID=cds-XP_006500285.1;Parent=rna-XM_006500222.5;Dbxref=GeneID:72137,GenBank:XP_006500285.1,MGI:MGI:1919387;Name=XP_006500285.1;gbkey=CDS;gene=Wdsub1;product=WD repeat%2C SAM and U-box domain-containing protein 1 isoform X1;protein_id=XP_006500285.1;extra_copy_number=0
CM058242.1	Liftoff	CDS	67628352	67628749	.	-	.	ID=cds-XP_006500285.1;Parent=rna-XM_006500222.5;Dbxref=GeneID:72137,GenBank:XP_006500285.1,MGI:MGI:1919387;Name=XP_006500285.1;gbkey=CDS;gene=Wdsub1;product=WD repeat%2C SAM and U-box domain-containing protein 1 isoform X1;protein_id=XP_006500285.1;extra_copy_number=0
CM058242.1	Liftoff	mRNA	67602586	67634578	.	-	.	ID=rna-XM_006500225.4;Parent=gene-Wdsub1;Dbxref=GeneID:72137,GenBank:XM_006500225.4,MGI:MGI:1919387;Name=XM_006500225.4;gbkey=mRNA;gene=Wdsub1;model_evidence=Supporting evidence includes similarity to: 3 mRNAs%2C 7 ESTs%2C 3 Proteins%2C 256 long SRA reads%2C and 98%25 coverage of the annotated genomic feature by RNAseq alignments%2C including 25 samples with support for all annotated introns;product=WD repeat%2C SAM and U-box domain containing 1%2C transcript variant X10;transcript_id=XM_006500225.4;matches_ref_protein=True;valid_ORF=True;extra_copy_number=0
CM058242.1	Liftoff	exon	67602586	67603183	.	-	.	ID=exon-XM_006500225.4-10;Parent=rna-XM_006500225.4;Dbxref=GeneID:72137,GenBank:XM_006500225.4,MGI:MGI:1919387;gbkey=mRNA;gene=Wdsub1;product=WD repeat%2C SAM and U-box domain containing 1%2C transcript variant X10;transcript_id=XM_006500225.4;extra_copy_number=0
CM058242.1	Liftoff	exon	67608832	67608972	.	-	.	ID=exon-XM_006500225.4-9;Parent=rna-XM_006500225.4;Dbxref=GeneID:72137,GenBank:XM_006500225.4,MGI:MGI:1919387;gbkey=mRNA;gene=Wdsub1;product=WD repeat%2C SAM and U-box domain containing 1%2C transcript variant X10;transcript_id=XM_006500225.4;extra_copy_number=0
CM058242.1	Liftoff	exon	67611783	67611962	.	-	.	ID=exon-XM_006500225.4-8;Parent=rna-XM_006500225.4;Dbxref=GeneID:72137,GenBank:XM_006500225.4,MGI:MGI:1919387;gbkey=mRNA;gene=Wdsub1;product=WD repeat%2C SAM and U-box domain containing 1%2C transcript variant X10;transcript_id=XM_006500225.4;extra_copy_number=0
CM058242.1	Liftoff	exon	67612842	67612948	.	-	.	ID=exon-XM_006500225.4-7;Parent=rna-XM_006500225.4;Dbxref=GeneID:72137,GenBank:XM_006500225.4,MGI:MGI:1919387;gbkey=mRNA;gene=Wdsub1;product=WD repeat%2C SAM and U-box domain containing 1%2C transcript variant X10;transcript_id=XM_006500225.4;extra_copy_number=0
CM058242.1	Liftoff	exon	67613039	67613079	.	-	.	ID=exon-XM_006500225.4-6;Parent=rna-XM_006500225.4;Dbxref=GeneID:72137,GenBank:XM_006500225.4,MGI:MGI:1919387;gbkey=mRNA;gene=Wdsub1;product=WD repeat%2C SAM and U-box domain containing 1%2C transcript variant X10;transcript_id=XM_006500225.4;extra_copy_number=0
CM058242.1	Liftoff	exon	67614524	67614557	.	-	.	ID=exon-XM_006500225.4-5;Parent=rna-XM_006500225.4;Dbxref=GeneID:72137,GenBank:XM_006500225.4,MGI:MGI:1919387;gbkey=mRNA;gene=Wdsub1;product=WD repeat%2C SAM and U-box domain containing 1%2C transcript variant X10;transcript_id=XM_006500225.4;extra_copy_number=0
CM058242.1	Liftoff	exon	67623438	67623531	.	-	.	ID=exon-XM_006500225.4-4;Parent=rna-XM_006500225.4;Dbxref=GeneID:72137,GenBank:XM_006500225.4,MGI:MGI:1919387;gbkey=mRNA;gene=Wdsub1;product=WD repeat%2C SAM and U-box domain containing 1%2C transcript variant X10;transcript_id=XM_006500225.4;extra_copy_number=0
CM058242.1	Liftoff	exon	67624461	67624550	.	-	.	ID=exon-XM_006500225.4-3;Parent=rna-XM_006500225.4;Dbxref=GeneID:72137,GenBank:XM_006500225.4,MGI:MGI:1919387;gbkey=mRNA;gene=Wdsub1;product=WD repeat%2C SAM and U-box domain containing 1%2C transcript variant X10;transcript_id=XM_006500225.4;extra_copy_number=0
CM058242.1	Liftoff	exon	67626889	67627073	.	-	.	ID=exon-XM_006500225.4-2;Parent=rna-XM_006500225.4;Dbxref=GeneID:72137,GenBank:XM_006500225.4,MGI:MGI:1919387;gbkey=mRNA;gene=Wdsub1;product=WD repeat%2C SAM and U-box domain containing 1%2C transcript variant X10;transcript_id=XM_006500225.4;extra_copy_number=0
CM058242.1	Liftoff	exon	67632623	67634578	.	-	.	ID=exon-XM_006500225.4-1;Parent=rna-XM_006500225.4;Dbxref=GeneID:72137,GenBank:XM_006500225.4,MGI:MGI:1919387;gbkey=mRNA;gene=Wdsub1;product=WD repeat%2C SAM and U-box domain containing 1%2C transcript variant X10;transcript_id=XM_006500225.4;extra_copy_number=0
CM058242.1	Liftoff	CDS	67603026	67603183	.	-	.	ID=cds-XP_006500288.1;Parent=rna-XM_006500225.4;Dbxref=GeneID:72137,GenBank:XP_006500288.1,MGI:MGI:1919387;Name=XP_006500288.1;gbkey=CDS;gene=Wdsub1;product=WD repeat%2C SAM and U-box domain-containing protein 1 isoform X4;protein_id=XP_006500288.1;extra_copy_number=0
CM058242.1	Liftoff	CDS	67608832	67608972	.	-	.	ID=cds-XP_006500288.1;Parent=rna-XM_006500225.4;Dbxref=GeneID:72137,GenBank:XP_006500288.1,MGI:MGI:1919387;Name=XP_006500288.1;gbkey=CDS;gene=Wdsub1;product=WD repeat%2C SAM and U-box domain-containing protein 1 isoform X4;protein_id=XP_006500288.1;extra_copy_number=0
CM058242.1	Liftoff	CDS	67611783	67611962	.	-	.	ID=cds-XP_006500288.1;Parent=rna-XM_006500225.4;Dbxref=GeneID:72137,GenBank:XP_006500288.1,MGI:MGI:1919387;Name=XP_006500288.1;gbkey=CDS;gene=Wdsub1;product=WD repeat%2C SAM and U-box domain-containing protein 1 isoform X4;protein_id=XP_006500288.1;extra_copy_number=0
CM058242.1	Liftoff	CDS	67612842	67612948	.	-	.	ID=cds-XP_006500288.1;Parent=rna-XM_006500225.4;Dbxref=GeneID:72137,GenBank:XP_006500288.1,MGI:MGI:1919387;Name=XP_006500288.1;gbkey=CDS;gene=Wdsub1;product=WD repeat%2C SAM and U-box domain-containing protein 1 isoform X4;protein_id=XP_006500288.1;extra_copy_number=0
CM058242.1	Liftoff	CDS	67613039	67613079	.	-	.	ID=cds-XP_006500288.1;Parent=rna-XM_006500225.4;Dbxref=GeneID:72137,GenBank:XP_006500288.1,MGI:MGI:1919387;Name=XP_006500288.1;gbkey=CDS;gene=Wdsub1;product=WD repeat%2C SAM and U-box domain-containing protein 1 isoform X4;protein_id=XP_006500288.1;extra_copy_number=0
CM058242.1	Liftoff	CDS	67614524	67614557	.	-	.	ID=cds-XP_006500288.1;Parent=rna-XM_006500225.4;Dbxref=GeneID:72137,GenBank:XP_006500288.1,MGI:MGI:1919387;Name=XP_006500288.1;gbkey=CDS;gene=Wdsub1;product=WD repeat%2C SAM and U-box domain-containing protein 1 isoform X4;protein_id=XP_006500288.1;extra_copy_number=0
CM058242.1	Liftoff	CDS	67623438	67623531	.	-	.	ID=cds-XP_006500288.1;Parent=rna-XM_006500225.4;Dbxref=GeneID:72137,GenBank:XP_006500288.1,MGI:MGI:1919387;Name=XP_006500288.1;gbkey=CDS;gene=Wdsub1;product=WD repeat%2C SAM and U-box domain-containing protein 1 isoform X4;protein_id=XP_006500288.1;extra_copy_number=0
CM058242.1	Liftoff	CDS	67624461	67624550	.	-	.	ID=cds-XP_006500288.1;Parent=rna-XM_006500225.4;Dbxref=GeneID:72137,GenBank:XP_006500288.1,MGI:MGI:1919387;Name=XP_006500288.1;gbkey=CDS;gene=Wdsub1;product=WD repeat%2C SAM and U-box domain-containing protein 1 isoform X4;protein_id=XP_006500288.1;extra_copy_number=0
CM058242.1	Liftoff	CDS	67626889	67626964	.	-	.	ID=cds-XP_006500288.1;Parent=rna-XM_006500225.4;Dbxref=GeneID:72137,GenBank:XP_006500288.1,MGI:MGI:1919387;Name=XP_006500288.1;gbkey=CDS;gene=Wdsub1;product=WD repeat%2C SAM and U-box domain-containing protein 1 isoform X4;protein_id=XP_006500288.1;extra_copy_number=0
CM058242.1	Liftoff	mRNA	67602586	67634578	.	-	.	ID=rna-XM_036162587.1;Parent=gene-Wdsub1;Dbxref=GeneID:72137,GenBank:XM_036162587.1,MGI:MGI:1919387;Name=XM_036162587.1;gbkey=mRNA;gene=Wdsub1;model_evidence=Supporting evidence includes similarity to: 3 mRNAs%2C 11 ESTs%2C 2 Proteins%2C 292 long SRA reads%2C and 98%25 coverage of the annotated genomic feature by RNAseq alignments%2C including 49 samples with support for all annotated introns;product=WD repeat%2C SAM and U-box domain containing 1%2C transcript variant X5;transcript_id=XM_036162587.1;matches_ref_protein=True;valid_ORF=True;extra_copy_number=0
CM058242.1	Liftoff	exon	67602586	67603183	.	-	.	ID=exon-XM_036162587.1-11;Parent=rna-XM_036162587.1;Dbxref=GeneID:72137,GenBank:XM_036162587.1,MGI:MGI:1919387;gbkey=mRNA;gene=Wdsub1;product=WD repeat%2C SAM and U-box domain containing 1%2C transcript variant X5;transcript_id=XM_036162587.1;extra_copy_number=0
CM058242.1	Liftoff	exon	67608832	67608972	.	-	.	ID=exon-XM_036162587.1-10;Parent=rna-XM_036162587.1;Dbxref=GeneID:72137,GenBank:XM_036162587.1,MGI:MGI:1919387;gbkey=mRNA;gene=Wdsub1;product=WD repeat%2C SAM and U-box domain containing 1%2C transcript variant X5;transcript_id=XM_036162587.1;extra_copy_number=0
CM058242.1	Liftoff	exon	67611783	67611959	.	-	.	ID=exon-XM_036162587.1-9;Parent=rna-XM_036162587.1;Dbxref=GeneID:72137,GenBank:XM_036162587.1,MGI:MGI:1919387;gbkey=mRNA;gene=Wdsub1;product=WD repeat%2C SAM and U-box domain containing 1%2C transcript variant X5;transcript_id=XM_036162587.1;extra_copy_number=0
CM058242.1	Liftoff	exon	67612842	67612948	.	-	.	ID=exon-XM_036162587.1-8;Parent=rna-XM_036162587.1;Dbxref=GeneID:72137,GenBank:XM_036162587.1,MGI:MGI:1919387;gbkey=mRNA;gene=Wdsub1;product=WD repeat%2C SAM and U-box domain containing 1%2C transcript variant X5;transcript_id=XM_036162587.1;extra_copy_number=0
CM058242.1	Liftoff	exon	67613039	67613079	.	-	.	ID=exon-XM_036162587.1-7;Parent=rna-XM_036162587.1;Dbxref=GeneID:72137,GenBank:XM_036162587.1,MGI:MGI:1919387;gbkey=mRNA;gene=Wdsub1;product=WD repeat%2C SAM and U-box domain containing 1%2C transcript variant X5;transcript_id=XM_036162587.1;extra_copy_number=0
CM058242.1	Liftoff	exon	67614524	67614557	.	-	.	ID=exon-XM_036162587.1-6;Parent=rna-XM_036162587.1;Dbxref=GeneID:72137,GenBank:XM_036162587.1,MGI:MGI:1919387;gbkey=mRNA;gene=Wdsub1;product=WD repeat%2C SAM and U-box domain containing 1%2C transcript variant X5;transcript_id=XM_036162587.1;extra_copy_number=0
CM058242.1	Liftoff	exon	67623438	67623531	.	-	.	ID=exon-XM_036162587.1-5;Parent=rna-XM_036162587.1;Dbxref=GeneID:72137,GenBank:XM_036162587.1,MGI:MGI:1919387;gbkey=mRNA;gene=Wdsub1;product=WD repeat%2C SAM and U-box domain containing 1%2C transcript variant X5;transcript_id=XM_036162587.1;extra_copy_number=0
CM058242.1	Liftoff	exon	67624461	67624550	.	-	.	ID=exon-XM_036162587.1-4;Parent=rna-XM_036162587.1;Dbxref=GeneID:72137,GenBank:XM_036162587.1,MGI:MGI:1919387;gbkey=mRNA;gene=Wdsub1;product=WD repeat%2C SAM and U-box domain containing 1%2C transcript variant X5;transcript_id=XM_036162587.1;extra_copy_number=0
CM058242.1	Liftoff	exon	67626889	67627073	.	-	.	ID=exon-XM_036162587.1-3;Parent=rna-XM_036162587.1;Dbxref=GeneID:72137,GenBank:XM_036162587.1,MGI:MGI:1919387;gbkey=mRNA;gene=Wdsub1;product=WD repeat%2C SAM and U-box domain containing 1%2C transcript variant X5;transcript_id=XM_036162587.1;extra_copy_number=0
CM058242.1	Liftoff	exon	67628352	67628753	.	-	.	ID=exon-XM_036162587.1-2;Parent=rna-XM_036162587.1;Dbxref=GeneID:72137,GenBank:XM_036162587.1,MGI:MGI:1919387;gbkey=mRNA;gene=Wdsub1;product=WD repeat%2C SAM and U-box domain containing 1%2C transcript variant X5;transcript_id=XM_036162587.1;extra_copy_number=0
CM058242.1	Liftoff	exon	67632623	67634578	.	-	.	ID=exon-XM_036162587.1-1;Parent=rna-XM_036162587.1;Dbxref=GeneID:72137,GenBank:XM_036162587.1,MGI:MGI:1919387;gbkey=mRNA;gene=Wdsub1;product=WD repeat%2C SAM and U-box domain containing 1%2C transcript variant X5;transcript_id=XM_036162587.1;extra_copy_number=0
CM058242.1	Liftoff	CDS	67603026	67603183	.	-	.	ID=cds-XP_036018480.1;Parent=rna-XM_036162587.1;Dbxref=GeneID:72137,GenBank:XP_036018480.1,MGI:MGI:1919387;Name=XP_036018480.1;gbkey=CDS;gene=Wdsub1;product=WD repeat%2C SAM and U-box domain-containing protein 1 isoform X2;protein_id=XP_036018480.1;extra_copy_number=0
CM058242.1	Liftoff	CDS	67608832	67608972	.	-	.	ID=cds-XP_036018480.1;Parent=rna-XM_036162587.1;Dbxref=GeneID:72137,GenBank:XP_036018480.1,MGI:MGI:1919387;Name=XP_036018480.1;gbkey=CDS;gene=Wdsub1;product=WD repeat%2C SAM and U-box domain-containing protein 1 isoform X2;protein_id=XP_036018480.1;extra_copy_number=0
CM058242.1	Liftoff	CDS	67611783	67611959	.	-	.	ID=cds-XP_036018480.1;Parent=rna-XM_036162587.1;Dbxref=GeneID:72137,GenBank:XP_036018480.1,MGI:MGI:1919387;Name=XP_036018480.1;gbkey=CDS;gene=Wdsub1;product=WD repeat%2C SAM and U-box domain-containing protein 1 isoform X2;protein_id=XP_036018480.1;extra_copy_number=0
CM058242.1	Liftoff	CDS	67612842	67612948	.	-	.	ID=cds-XP_036018480.1;Parent=rna-XM_036162587.1;Dbxref=GeneID:72137,GenBank:XP_036018480.1,MGI:MGI:1919387;Name=XP_036018480.1;gbkey=CDS;gene=Wdsub1;product=WD repeat%2C SAM and U-box domain-containing protein 1 isoform X2;protein_id=XP_036018480.1;extra_copy_number=0
CM058242.1	Liftoff	CDS	67613039	67613079	.	-	.	ID=cds-XP_036018480.1;Parent=rna-XM_036162587.1;Dbxref=GeneID:72137,GenBank:XP_036018480.1,MGI:MGI:1919387;Name=XP_036018480.1;gbkey=CDS;gene=Wdsub1;product=WD repeat%2C SAM and U-box domain-containing protein 1 isoform X2;protein_id=XP_036018480.1;extra_copy_number=0
CM058242.1	Liftoff	CDS	67614524	67614557	.	-	.	ID=cds-XP_036018480.1;Parent=rna-XM_036162587.1;Dbxref=GeneID:72137,GenBank:XP_036018480.1,MGI:MGI:1919387;Name=XP_036018480.1;gbkey=CDS;gene=Wdsub1;product=WD repeat%2C SAM and U-box domain-containing protein 1 isoform X2;protein_id=XP_036018480.1;extra_copy_number=0
CM058242.1	Liftoff	CDS	67623438	67623531	.	-	.	ID=cds-XP_036018480.1;Parent=rna-XM_036162587.1;Dbxref=GeneID:72137,GenBank:XP_036018480.1,MGI:MGI:1919387;Name=XP_036018480.1;gbkey=CDS;gene=Wdsub1;product=WD repeat%2C SAM and U-box domain-containing protein 1 isoform X2;protein_id=XP_036018480.1;extra_copy_number=0
CM058242.1	Liftoff	CDS	67624461	67624550	.	-	.	ID=cds-XP_036018480.1;Parent=rna-XM_036162587.1;Dbxref=GeneID:72137,GenBank:XP_036018480.1,MGI:MGI:1919387;Name=XP_036018480.1;gbkey=CDS;gene=Wdsub1;product=WD repeat%2C SAM and U-box domain-containing protein 1 isoform X2;protein_id=XP_036018480.1;extra_copy_number=0
CM058242.1	Liftoff	CDS	67626889	67627073	.	-	.	ID=cds-XP_036018480.1;Parent=rna-XM_036162587.1;Dbxref=GeneID:72137,GenBank:XP_036018480.1,MGI:MGI:1919387;Name=XP_036018480.1;gbkey=CDS;gene=Wdsub1;product=WD repeat%2C SAM and U-box domain-containing protein 1 isoform X2;protein_id=XP_036018480.1;extra_copy_number=0
CM058242.1	Liftoff	CDS	67628352	67628749	.	-	.	ID=cds-XP_036018480.1;Parent=rna-XM_036162587.1;Dbxref=GeneID:72137,GenBank:XP_036018480.1,MGI:MGI:1919387;Name=XP_036018480.1;gbkey=CDS;gene=Wdsub1;product=WD repeat%2C SAM and U-box domain-containing protein 1 isoform X2;protein_id=XP_036018480.1;extra_copy_number=0
CM058242.1	Liftoff	mRNA	67605409	67632828	.	-	.	ID=rna-NM_001159636.1;Parent=gene-Wdsub1;Dbxref=GeneID:72137,GenBank:NM_001159636.1,MGI:MGI:1919387;Name=NM_001159636.1;gbkey=mRNA;gene=Wdsub1;product=WD repeat%2C SAM and U-box domain containing 1%2C transcript variant 2;transcript_id=NM_001159636.1;matches_ref_protein=True;valid_ORF=True;extra_copy_number=0
CM058242.1	Liftoff	exon	67605409	67605497	.	-	.	ID=exon-NM_001159636.1-11;Parent=rna-NM_001159636.1;Dbxref=GeneID:72137,GenBank:NM_001159636.1,MGI:MGI:1919387;gbkey=mRNA;gene=Wdsub1;product=WD repeat%2C SAM and U-box domain containing 1%2C transcript variant 2;transcript_id=NM_001159636.1;extra_copy_number=0
CM058242.1	Liftoff	exon	67608832	67608972	.	-	.	ID=exon-NM_001159636.1-10;Parent=rna-NM_001159636.1;Dbxref=GeneID:72137,GenBank:NM_001159636.1,MGI:MGI:1919387;gbkey=mRNA;gene=Wdsub1;product=WD repeat%2C SAM and U-box domain containing 1%2C transcript variant 2;transcript_id=NM_001159636.1;extra_copy_number=0
CM058242.1	Liftoff	exon	67611783	67611959	.	-	.	ID=exon-NM_001159636.1-9;Parent=rna-NM_001159636.1;Dbxref=GeneID:72137,GenBank:NM_001159636.1,MGI:MGI:1919387;gbkey=mRNA;gene=Wdsub1;product=WD repeat%2C SAM and U-box domain containing 1%2C transcript variant 2;transcript_id=NM_001159636.1;extra_copy_number=0
CM058242.1	Liftoff	exon	67612842	67612948	.	-	.	ID=exon-NM_001159636.1-8;Parent=rna-NM_001159636.1;Dbxref=GeneID:72137,GenBank:NM_001159636.1,MGI:MGI:1919387;gbkey=mRNA;gene=Wdsub1;product=WD repeat%2C SAM and U-box domain containing 1%2C transcript variant 2;transcript_id=NM_001159636.1;extra_copy_number=0
CM058242.1	Liftoff	exon	67613039	67613079	.	-	.	ID=exon-NM_001159636.1-7;Parent=rna-NM_001159636.1;Dbxref=GeneID:72137,GenBank:NM_001159636.1,MGI:MGI:1919387;gbkey=mRNA;gene=Wdsub1;product=WD repeat%2C SAM and U-box domain containing 1%2C transcript variant 2;transcript_id=NM_001159636.1;extra_copy_number=0
CM058242.1	Liftoff	exon	67614524	67614557	.	-	.	ID=exon-NM_001159636.1-6;Parent=rna-NM_001159636.1;Dbxref=GeneID:72137,GenBank:NM_001159636.1,MGI:MGI:1919387;gbkey=mRNA;gene=Wdsub1;product=WD repeat%2C SAM and U-box domain containing 1%2C transcript variant 2;transcript_id=NM_001159636.1;extra_copy_number=0
CM058242.1	Liftoff	exon	67623438	67623531	.	-	.	ID=exon-NM_001159636.1-5;Parent=rna-NM_001159636.1;Dbxref=GeneID:72137,GenBank:NM_001159636.1,MGI:MGI:1919387;gbkey=mRNA;gene=Wdsub1;product=WD repeat%2C SAM and U-box domain containing 1%2C transcript variant 2;transcript_id=NM_001159636.1;extra_copy_number=0
CM058242.1	Liftoff	exon	67624461	67624550	.	-	.	ID=exon-NM_001159636.1-4;Parent=rna-NM_001159636.1;Dbxref=GeneID:72137,GenBank:NM_001159636.1,MGI:MGI:1919387;gbkey=mRNA;gene=Wdsub1;product=WD repeat%2C SAM and U-box domain containing 1%2C transcript variant 2;transcript_id=NM_001159636.1;extra_copy_number=0
CM058242.1	Liftoff	exon	67626889	67627073	.	-	.	ID=exon-NM_001159636.1-3;Parent=rna-NM_001159636.1;Dbxref=GeneID:72137,GenBank:NM_001159636.1,MGI:MGI:1919387;gbkey=mRNA;gene=Wdsub1;product=WD repeat%2C SAM and U-box domain containing 1%2C transcript variant 2;transcript_id=NM_001159636.1;extra_copy_number=0
CM058242.1	Liftoff	exon	67628352	67628772	.	-	.	ID=exon-NM_001159636.1-2;Parent=rna-NM_001159636.1;Dbxref=GeneID:72137,GenBank:NM_001159636.1,MGI:MGI:1919387;gbkey=mRNA;gene=Wdsub1;product=WD repeat%2C SAM and U-box domain containing 1%2C transcript variant 2;transcript_id=NM_001159636.1;extra_copy_number=0
CM058242.1	Liftoff	exon	67632623	67632828	.	-	.	ID=exon-NM_001159636.1-1;Parent=rna-NM_001159636.1;Dbxref=GeneID:72137,GenBank:NM_001159636.1,MGI:MGI:1919387;gbkey=mRNA;gene=Wdsub1;product=WD repeat%2C SAM and U-box domain containing 1%2C transcript variant 2;transcript_id=NM_001159636.1;extra_copy_number=0
CM058242.1	Liftoff	CDS	67605493	67605497	.	-	.	ID=cds-NP_001153108.1;Parent=rna-NM_001159636.1;Dbxref=CCDS:CCDS50589.1,GeneID:72137,GenBank:NP_001153108.1,MGI:MGI:1919387;Name=NP_001153108.1;Note=isoform 2 is encoded by transcript variant 2;gbkey=CDS;gene=Wdsub1;product=WD repeat%2C SAM and U-box domain-containing protein 1 isoform 2;protein_id=NP_001153108.1;extra_copy_number=0
CM058242.1	Liftoff	CDS	67608832	67608972	.	-	.	ID=cds-NP_001153108.1;Parent=rna-NM_001159636.1;Dbxref=CCDS:CCDS50589.1,GeneID:72137,GenBank:NP_001153108.1,MGI:MGI:1919387;Name=NP_001153108.1;Note=isoform 2 is encoded by transcript variant 2;gbkey=CDS;gene=Wdsub1;product=WD repeat%2C SAM and U-box domain-containing protein 1 isoform 2;protein_id=NP_001153108.1;extra_copy_number=0
CM058242.1	Liftoff	CDS	67611783	67611959	.	-	.	ID=cds-NP_001153108.1;Parent=rna-NM_001159636.1;Dbxref=CCDS:CCDS50589.1,GeneID:72137,GenBank:NP_001153108.1,MGI:MGI:1919387;Name=NP_001153108.1;Note=isoform 2 is encoded by transcript variant 2;gbkey=CDS;gene=Wdsub1;product=WD repeat%2C SAM and U-box domain-containing protein 1 isoform 2;protein_id=NP_001153108.1;extra_copy_number=0
CM058242.1	Liftoff	CDS	67612842	67612948	.	-	.	ID=cds-NP_001153108.1;Parent=rna-NM_001159636.1;Dbxref=CCDS:CCDS50589.1,GeneID:72137,GenBank:NP_001153108.1,MGI:MGI:1919387;Name=NP_001153108.1;Note=isoform 2 is encoded by transcript variant 2;gbkey=CDS;gene=Wdsub1;product=WD repeat%2C SAM and U-box domain-containing protein 1 isoform 2;protein_id=NP_001153108.1;extra_copy_number=0
CM058242.1	Liftoff	CDS	67613039	67613079	.	-	.	ID=cds-NP_001153108.1;Parent=rna-NM_001159636.1;Dbxref=CCDS:CCDS50589.1,GeneID:72137,GenBank:NP_001153108.1,MGI:MGI:1919387;Name=NP_001153108.1;Note=isoform 2 is encoded by transcript variant 2;gbkey=CDS;gene=Wdsub1;product=WD repeat%2C SAM and U-box domain-containing protein 1 isoform 2;protein_id=NP_001153108.1;extra_copy_number=0
CM058242.1	Liftoff	CDS	67614524	67614557	.	-	.	ID=cds-NP_001153108.1;Parent=rna-NM_001159636.1;Dbxref=CCDS:CCDS50589.1,GeneID:72137,GenBank:NP_001153108.1,MGI:MGI:1919387;Name=NP_001153108.1;Note=isoform 2 is encoded by transcript variant 2;gbkey=CDS;gene=Wdsub1;product=WD repeat%2C SAM and U-box domain-containing protein 1 isoform 2;protein_id=NP_001153108.1;extra_copy_number=0
CM058242.1	Liftoff	CDS	67623438	67623531	.	-	.	ID=cds-NP_001153108.1;Parent=rna-NM_001159636.1;Dbxref=CCDS:CCDS50589.1,GeneID:72137,GenBank:NP_001153108.1,MGI:MGI:1919387;Name=NP_001153108.1;Note=isoform 2 is encoded by transcript variant 2;gbkey=CDS;gene=Wdsub1;product=WD repeat%2C SAM and U-box domain-containing protein 1 isoform 2;protein_id=NP_001153108.1;extra_copy_number=0
CM058242.1	Liftoff	CDS	67624461	67624550	.	-	.	ID=cds-NP_001153108.1;Parent=rna-NM_001159636.1;Dbxref=CCDS:CCDS50589.1,GeneID:72137,GenBank:NP_001153108.1,MGI:MGI:1919387;Name=NP_001153108.1;Note=isoform 2 is encoded by transcript variant 2;gbkey=CDS;gene=Wdsub1;product=WD repeat%2C SAM and U-box domain-containing protein 1 isoform 2;protein_id=NP_001153108.1;extra_copy_number=0
CM058242.1	Liftoff	CDS	67626889	67627073	.	-	.	ID=cds-NP_001153108.1;Parent=rna-NM_001159636.1;Dbxref=CCDS:CCDS50589.1,GeneID:72137,GenBank:NP_001153108.1,MGI:MGI:1919387;Name=NP_001153108.1;Note=isoform 2 is encoded by transcript variant 2;gbkey=CDS;gene=Wdsub1;product=WD repeat%2C SAM and U-box domain-containing protein 1 isoform 2;protein_id=NP_001153108.1;extra_copy_number=0
CM058242.1	Liftoff	CDS	67628352	67628749	.	-	.	ID=cds-NP_001153108.1;Parent=rna-NM_001159636.1;Dbxref=CCDS:CCDS50589.1,GeneID:72137,GenBank:NP_001153108.1,MGI:MGI:1919387;Name=NP_001153108.1;Note=isoform 2 is encoded by transcript variant 2;gbkey=CDS;gene=Wdsub1;product=WD repeat%2C SAM and U-box domain-containing protein 1 isoform 2;protein_id=NP_001153108.1;extra_copy_number=0
CM058242.1	Liftoff	mRNA	67611546	67634578	.	-	.	ID=rna-XM_011239786.3;Parent=gene-Wdsub1;Dbxref=GeneID:72137,GenBank:XM_011239786.3,MGI:MGI:1919387;Name=XM_011239786.3;gbkey=mRNA;gene=Wdsub1;model_evidence=Supporting evidence includes similarity to: 1 mRNA%2C 5 ESTs%2C 42 long SRA reads%2C and 98%25 coverage of the annotated genomic feature by RNAseq alignments%2C including 47 samples with support for all annotated introns;product=WD repeat%2C SAM and U-box domain containing 1%2C transcript variant X9;transcript_id=XM_011239786.3;matches_ref_protein=True;valid_ORF=True;extra_copy_number=0
CM058242.1	Liftoff	exon	67611546	67611962	.	-	.	ID=exon-XM_011239786.3-9;Parent=rna-XM_011239786.3;Dbxref=GeneID:72137,GenBank:XM_011239786.3,MGI:MGI:1919387;gbkey=mRNA;gene=Wdsub1;product=WD repeat%2C SAM and U-box domain containing 1%2C transcript variant X9;transcript_id=XM_011239786.3;extra_copy_number=0
CM058242.1	Liftoff	exon	67612842	67612948	.	-	.	ID=exon-XM_011239786.3-8;Parent=rna-XM_011239786.3;Dbxref=GeneID:72137,GenBank:XM_011239786.3,MGI:MGI:1919387;gbkey=mRNA;gene=Wdsub1;product=WD repeat%2C SAM and U-box domain containing 1%2C transcript variant X9;transcript_id=XM_011239786.3;extra_copy_number=0
CM058242.1	Liftoff	exon	67613039	67613079	.	-	.	ID=exon-XM_011239786.3-7;Parent=rna-XM_011239786.3;Dbxref=GeneID:72137,GenBank:XM_011239786.3,MGI:MGI:1919387;gbkey=mRNA;gene=Wdsub1;product=WD repeat%2C SAM and U-box domain containing 1%2C transcript variant X9;transcript_id=XM_011239786.3;extra_copy_number=0
CM058242.1	Liftoff	exon	67614529	67614557	.	-	.	ID=exon-XM_011239786.3-6;Parent=rna-XM_011239786.3;Dbxref=GeneID:72137,GenBank:XM_011239786.3,MGI:MGI:1919387;gbkey=mRNA;gene=Wdsub1;product=WD repeat%2C SAM and U-box domain containing 1%2C transcript variant X9;transcript_id=XM_011239786.3;extra_copy_number=0
CM058242.1	Liftoff	exon	67623438	67623531	.	-	.	ID=exon-XM_011239786.3-5;Parent=rna-XM_011239786.3;Dbxref=GeneID:72137,GenBank:XM_011239786.3,MGI:MGI:1919387;gbkey=mRNA;gene=Wdsub1;product=WD repeat%2C SAM and U-box domain containing 1%2C transcript variant X9;transcript_id=XM_011239786.3;extra_copy_number=0
CM058242.1	Liftoff	exon	67624461	67624550	.	-	.	ID=exon-XM_011239786.3-4;Parent=rna-XM_011239786.3;Dbxref=GeneID:72137,GenBank:XM_011239786.3,MGI:MGI:1919387;gbkey=mRNA;gene=Wdsub1;product=WD repeat%2C SAM and U-box domain containing 1%2C transcript variant X9;transcript_id=XM_011239786.3;extra_copy_number=0
CM058242.1	Liftoff	exon	67626889	67627073	.	-	.	ID=exon-XM_011239786.3-3;Parent=rna-XM_011239786.3;Dbxref=GeneID:72137,GenBank:XM_011239786.3,MGI:MGI:1919387;gbkey=mRNA;gene=Wdsub1;product=WD repeat%2C SAM and U-box domain containing 1%2C transcript variant X9;transcript_id=XM_011239786.3;extra_copy_number=0
CM058242.1	Liftoff	exon	67628352	67628809	.	-	.	ID=exon-XM_011239786.3-2;Parent=rna-XM_011239786.3;Dbxref=GeneID:72137,GenBank:XM_011239786.3,MGI:MGI:1919387;gbkey=mRNA;gene=Wdsub1;product=WD repeat%2C SAM and U-box domain containing 1%2C transcript variant X9;transcript_id=XM_011239786.3;extra_copy_number=0
CM058242.1	Liftoff	exon	67632623	67634578	.	-	.	ID=exon-XM_011239786.3-1;Parent=rna-XM_011239786.3;Dbxref=GeneID:72137,GenBank:XM_011239786.3,MGI:MGI:1919387;gbkey=mRNA;gene=Wdsub1;product=WD repeat%2C SAM and U-box domain containing 1%2C transcript variant X9;transcript_id=XM_011239786.3;extra_copy_number=0
CM058242.1	Liftoff	CDS	67612862	67612948	.	-	.	ID=cds-XP_011238088.1;Parent=rna-XM_011239786.3;Dbxref=GeneID:72137,GenBank:XP_011238088.1,MGI:MGI:1919387;Name=XP_011238088.1;gbkey=CDS;gene=Wdsub1;product=WD repeat%2C SAM and U-box domain-containing protein 1 isoform X3;protein_id=XP_011238088.1;extra_copy_number=0
CM058242.1	Liftoff	CDS	67613039	67613079	.	-	.	ID=cds-XP_011238088.1;Parent=rna-XM_011239786.3;Dbxref=GeneID:72137,GenBank:XP_011238088.1,MGI:MGI:1919387;Name=XP_011238088.1;gbkey=CDS;gene=Wdsub1;product=WD repeat%2C SAM and U-box domain-containing protein 1 isoform X3;protein_id=XP_011238088.1;extra_copy_number=0
CM058242.1	Liftoff	CDS	67614529	67614557	.	-	.	ID=cds-XP_011238088.1;Parent=rna-XM_011239786.3;Dbxref=GeneID:72137,GenBank:XP_011238088.1,MGI:MGI:1919387;Name=XP_011238088.1;gbkey=CDS;gene=Wdsub1;product=WD repeat%2C SAM and U-box domain-containing protein 1 isoform X3;protein_id=XP_011238088.1;extra_copy_number=0
CM058242.1	Liftoff	CDS	67623438	67623531	.	-	.	ID=cds-XP_011238088.1;Parent=rna-XM_011239786.3;Dbxref=GeneID:72137,GenBank:XP_011238088.1,MGI:MGI:1919387;Name=XP_011238088.1;gbkey=CDS;gene=Wdsub1;product=WD repeat%2C SAM and U-box domain-containing protein 1 isoform X3;protein_id=XP_011238088.1;extra_copy_number=0
CM058242.1	Liftoff	CDS	67624461	67624550	.	-	.	ID=cds-XP_011238088.1;Parent=rna-XM_011239786.3;Dbxref=GeneID:72137,GenBank:XP_011238088.1,MGI:MGI:1919387;Name=XP_011238088.1;gbkey=CDS;gene=Wdsub1;product=WD repeat%2C SAM and U-box domain-containing protein 1 isoform X3;protein_id=XP_011238088.1;extra_copy_number=0
CM058242.1	Liftoff	CDS	67626889	67627073	.	-	.	ID=cds-XP_011238088.1;Parent=rna-XM_011239786.3;Dbxref=GeneID:72137,GenBank:XP_011238088.1,MGI:MGI:1919387;Name=XP_011238088.1;gbkey=CDS;gene=Wdsub1;product=WD repeat%2C SAM and U-box domain-containing protein 1 isoform X3;protein_id=XP_011238088.1;extra_copy_number=0
CM058242.1	Liftoff	CDS	67628352	67628749	.	-	.	ID=cds-XP_011238088.1;Parent=rna-XM_011239786.3;Dbxref=GeneID:72137,GenBank:XP_011238088.1,MGI:MGI:1919387;Name=XP_011238088.1;gbkey=CDS;gene=Wdsub1;product=WD repeat%2C SAM and U-box domain-containing protein 1 isoform X3;protein_id=XP_011238088.1;extra_copy_number=0
CM058242.1	Liftoff	mRNA	67620548	67632828	.	-	.	ID=rna-NM_001379405.1;Parent=gene-Wdsub1;Dbxref=GeneID:72137,GenBank:NM_001379405.1,MGI:MGI:1919387;Name=NM_001379405.1;gbkey=mRNA;gene=Wdsub1;product=WD repeat%2C SAM and U-box domain containing 1%2C transcript variant 11;transcript_id=NM_001379405.1;matches_ref_protein=True;valid_ORF=True;extra_copy_number=0
CM058242.1	Liftoff	exon	67620548	67622532	.	-	.	ID=exon-NM_001379405.1-6;Parent=rna-NM_001379405.1;Dbxref=GeneID:72137,GenBank:NM_001379405.1,MGI:MGI:1919387;gbkey=mRNA;gene=Wdsub1;product=WD repeat%2C SAM and U-box domain containing 1%2C transcript variant 11;transcript_id=NM_001379405.1;extra_copy_number=0
CM058242.1	Liftoff	exon	67623438	67623531	.	-	.	ID=exon-NM_001379405.1-5;Parent=rna-NM_001379405.1;Dbxref=GeneID:72137,GenBank:NM_001379405.1,MGI:MGI:1919387;gbkey=mRNA;gene=Wdsub1;product=WD repeat%2C SAM and U-box domain containing 1%2C transcript variant 11;transcript_id=NM_001379405.1;extra_copy_number=0
CM058242.1	Liftoff	exon	67624461	67624550	.	-	.	ID=exon-NM_001379405.1-4;Parent=rna-NM_001379405.1;Dbxref=GeneID:72137,GenBank:NM_001379405.1,MGI:MGI:1919387;gbkey=mRNA;gene=Wdsub1;product=WD repeat%2C SAM and U-box domain containing 1%2C transcript variant 11;transcript_id=NM_001379405.1;extra_copy_number=0
CM058242.1	Liftoff	exon	67626889	67627073	.	-	.	ID=exon-NM_001379405.1-3;Parent=rna-NM_001379405.1;Dbxref=GeneID:72137,GenBank:NM_001379405.1,MGI:MGI:1919387;gbkey=mRNA;gene=Wdsub1;product=WD repeat%2C SAM and U-box domain containing 1%2C transcript variant 11;transcript_id=NM_001379405.1;extra_copy_number=0
CM058242.1	Liftoff	exon	67628352	67628772	.	-	.	ID=exon-NM_001379405.1-2;Parent=rna-NM_001379405.1;Dbxref=GeneID:72137,GenBank:NM_001379405.1,MGI:MGI:1919387;gbkey=mRNA;gene=Wdsub1;product=WD repeat%2C SAM and U-box domain containing 1%2C transcript variant 11;transcript_id=NM_001379405.1;extra_copy_number=0
CM058242.1	Liftoff	exon	67632634	67632828	.	-	.	ID=exon-NM_001379405.1-1;Parent=rna-NM_001379405.1;Dbxref=GeneID:72137,GenBank:NM_001379405.1,MGI:MGI:1919387;gbkey=mRNA;gene=Wdsub1;product=WD repeat%2C SAM and U-box domain containing 1%2C transcript variant 11;transcript_id=NM_001379405.1;extra_copy_number=0
CM058242.1	Liftoff	CDS	67622526	67622532	.	-	.	ID=cds-NP_001366334.1;Parent=rna-NM_001379405.1;Dbxref=GeneID:72137,GenBank:NP_001366334.1,MGI:MGI:1919387;Name=NP_001366334.1;Note=isoform 5 is encoded by transcript variant 11;gbkey=CDS;gene=Wdsub1;product=WD repeat%2C SAM and U-box domain-containing protein 1 isoform 5;protein_id=NP_001366334.1;extra_copy_number=0
CM058242.1	Liftoff	CDS	67623438	67623531	.	-	.	ID=cds-NP_001366334.1;Parent=rna-NM_001379405.1;Dbxref=GeneID:72137,GenBank:NP_001366334.1,MGI:MGI:1919387;Name=NP_001366334.1;Note=isoform 5 is encoded by transcript variant 11;gbkey=CDS;gene=Wdsub1;product=WD repeat%2C SAM and U-box domain-containing protein 1 isoform 5;protein_id=NP_001366334.1;extra_copy_number=0
CM058242.1	Liftoff	CDS	67624461	67624550	.	-	.	ID=cds-NP_001366334.1;Parent=rna-NM_001379405.1;Dbxref=GeneID:72137,GenBank:NP_001366334.1,MGI:MGI:1919387;Name=NP_001366334.1;Note=isoform 5 is encoded by transcript variant 11;gbkey=CDS;gene=Wdsub1;product=WD repeat%2C SAM and U-box domain-containing protein 1 isoform 5;protein_id=NP_001366334.1;extra_copy_number=0
CM058242.1	Liftoff	CDS	67626889	67627073	.	-	.	ID=cds-NP_001366334.1;Parent=rna-NM_001379405.1;Dbxref=GeneID:72137,GenBank:NP_001366334.1,MGI:MGI:1919387;Name=NP_001366334.1;Note=isoform 5 is encoded by transcript variant 11;gbkey=CDS;gene=Wdsub1;product=WD repeat%2C SAM and U-box domain-containing protein 1 isoform 5;protein_id=NP_001366334.1;extra_copy_number=0
CM058242.1	Liftoff	CDS	67628352	67628749	.	-	.	ID=cds-NP_001366334.1;Parent=rna-NM_001379405.1;Dbxref=GeneID:72137,GenBank:NP_001366334.1,MGI:MGI:1919387;Name=NP_001366334.1;Note=isoform 5 is encoded by transcript variant 11;gbkey=CDS;gene=Wdsub1;product=WD repeat%2C SAM and U-box domain-containing protein 1 isoform 5;protein_id=NP_001366334.1;extra_copy_number=0
CM058242.1	Liftoff	transcript	67602586	67634578	.	-	.	ID=rna-XR_004940739.1;Parent=gene-Wdsub1;Dbxref=GeneID:72137,GenBank:XR_004940739.1,MGI:MGI:1919387;Name=XR_004940739.1;gbkey=misc_RNA;gene=Wdsub1;model_evidence=Supporting evidence includes similarity to: 3 mRNAs%2C 4 ESTs%2C 171 long SRA reads%2C and 98%25 coverage of the annotated genomic feature by RNAseq alignments%2C including 46 samples with support for all annotated introns;product=WD repeat%2C SAM and U-box domain containing 1%2C transcript variant X6;transcript_id=XR_004940739.1;extra_copy_number=0
CM058242.1	Liftoff	exon	67602586	67603183	.	-	.	ID=exon-XR_004940739.1-11;Parent=rna-XR_004940739.1;Dbxref=GeneID:72137,GenBank:XR_004940739.1,MGI:MGI:1919387;gbkey=misc_RNA;gene=Wdsub1;product=WD repeat%2C SAM and U-box domain containing 1%2C transcript variant X6;transcript_id=XR_004940739.1;extra_copy_number=0
CM058242.1	Liftoff	exon	67608832	67608972	.	-	.	ID=exon-XR_004940739.1-10;Parent=rna-XR_004940739.1;Dbxref=GeneID:72137,GenBank:XR_004940739.1,MGI:MGI:1919387;gbkey=misc_RNA;gene=Wdsub1;product=WD repeat%2C SAM and U-box domain containing 1%2C transcript variant X6;transcript_id=XR_004940739.1;extra_copy_number=0
CM058242.1	Liftoff	exon	67611783	67611959	.	-	.	ID=exon-XR_004940739.1-9;Parent=rna-XR_004940739.1;Dbxref=GeneID:72137,GenBank:XR_004940739.1,MGI:MGI:1919387;gbkey=misc_RNA;gene=Wdsub1;product=WD repeat%2C SAM and U-box domain containing 1%2C transcript variant X6;transcript_id=XR_004940739.1;extra_copy_number=0
CM058242.1	Liftoff	exon	67612842	67612948	.	-	.	ID=exon-XR_004940739.1-8;Parent=rna-XR_004940739.1;Dbxref=GeneID:72137,GenBank:XR_004940739.1,MGI:MGI:1919387;gbkey=misc_RNA;gene=Wdsub1;product=WD repeat%2C SAM and U-box domain containing 1%2C transcript variant X6;transcript_id=XR_004940739.1;extra_copy_number=0
CM058242.1	Liftoff	exon	67613039	67613079	.	-	.	ID=exon-XR_004940739.1-7;Parent=rna-XR_004940739.1;Dbxref=GeneID:72137,GenBank:XR_004940739.1,MGI:MGI:1919387;gbkey=misc_RNA;gene=Wdsub1;product=WD repeat%2C SAM and U-box domain containing 1%2C transcript variant X6;transcript_id=XR_004940739.1;extra_copy_number=0
CM058242.1	Liftoff	exon	67614529	67614557	.	-	.	ID=exon-XR_004940739.1-6;Parent=rna-XR_004940739.1;Dbxref=GeneID:72137,GenBank:XR_004940739.1,MGI:MGI:1919387;gbkey=misc_RNA;gene=Wdsub1;product=WD repeat%2C SAM and U-box domain containing 1%2C transcript variant X6;transcript_id=XR_004940739.1;extra_copy_number=0
CM058242.1	Liftoff	exon	67623438	67623531	.	-	.	ID=exon-XR_004940739.1-5;Parent=rna-XR_004940739.1;Dbxref=GeneID:72137,GenBank:XR_004940739.1,MGI:MGI:1919387;gbkey=misc_RNA;gene=Wdsub1;product=WD repeat%2C SAM and U-box domain containing 1%2C transcript variant X6;transcript_id=XR_004940739.1;extra_copy_number=0
CM058242.1	Liftoff	exon	67624461	67624550	.	-	.	ID=exon-XR_004940739.1-4;Parent=rna-XR_004940739.1;Dbxref=GeneID:72137,GenBank:XR_004940739.1,MGI:MGI:1919387;gbkey=misc_RNA;gene=Wdsub1;product=WD repeat%2C SAM and U-box domain containing 1%2C transcript variant X6;transcript_id=XR_004940739.1;extra_copy_number=0
CM058242.1	Liftoff	exon	67626889	67627073	.	-	.	ID=exon-XR_004940739.1-3;Parent=rna-XR_004940739.1;Dbxref=GeneID:72137,GenBank:XR_004940739.1,MGI:MGI:1919387;gbkey=misc_RNA;gene=Wdsub1;product=WD repeat%2C SAM and U-box domain containing 1%2C transcript variant X6;transcript_id=XR_004940739.1;extra_copy_number=0
CM058242.1	Liftoff	exon	67628352	67628809	.	-	.	ID=exon-XR_004940739.1-2;Parent=rna-XR_004940739.1;Dbxref=GeneID:72137,GenBank:XR_004940739.1,MGI:MGI:1919387;gbkey=misc_RNA;gene=Wdsub1;product=WD repeat%2C SAM and U-box domain containing 1%2C transcript variant X6;transcript_id=XR_004940739.1;extra_copy_number=0
CM058242.1	Liftoff	exon	67632623	67634578	.	-	.	ID=exon-XR_004940739.1-1;Parent=rna-XR_004940739.1;Dbxref=GeneID:72137,GenBank:XR_004940739.1,MGI:MGI:1919387;gbkey=misc_RNA;gene=Wdsub1;product=WD repeat%2C SAM and U-box domain containing 1%2C transcript variant X6;transcript_id=XR_004940739.1;extra_copy_number=0
CM058242.1	Liftoff	transcript	67602586	67634578	.	-	.	ID=rna-XR_004940740.1;Parent=gene-Wdsub1;Dbxref=GeneID:72137,GenBank:XR_004940740.1,MGI:MGI:1919387;Name=XR_004940740.1;gbkey=misc_RNA;gene=Wdsub1;model_evidence=Supporting evidence includes similarity to: 3 mRNAs%2C 4 ESTs%2C 162 long SRA reads%2C and 98%25 coverage of the annotated genomic feature by RNAseq alignments%2C including 21 samples with support for all annotated introns;product=WD repeat%2C SAM and U-box domain containing 1%2C transcript variant X7;transcript_id=XR_004940740.1;extra_copy_number=0
CM058242.1	Liftoff	exon	67602586	67603183	.	-	.	ID=exon-XR_004940740.1-11;Parent=rna-XR_004940740.1;Dbxref=GeneID:72137,GenBank:XR_004940740.1,MGI:MGI:1919387;gbkey=misc_RNA;gene=Wdsub1;product=WD repeat%2C SAM and U-box domain containing 1%2C transcript variant X7;transcript_id=XR_004940740.1;extra_copy_number=0
CM058242.1	Liftoff	exon	67608832	67608972	.	-	.	ID=exon-XR_004940740.1-10;Parent=rna-XR_004940740.1;Dbxref=GeneID:72137,GenBank:XR_004940740.1,MGI:MGI:1919387;gbkey=misc_RNA;gene=Wdsub1;product=WD repeat%2C SAM and U-box domain containing 1%2C transcript variant X7;transcript_id=XR_004940740.1;extra_copy_number=0
CM058242.1	Liftoff	exon	67611783	67611959	.	-	.	ID=exon-XR_004940740.1-9;Parent=rna-XR_004940740.1;Dbxref=GeneID:72137,GenBank:XR_004940740.1,MGI:MGI:1919387;gbkey=misc_RNA;gene=Wdsub1;product=WD repeat%2C SAM and U-box domain containing 1%2C transcript variant X7;transcript_id=XR_004940740.1;extra_copy_number=0
CM058242.1	Liftoff	exon	67612842	67612948	.	-	.	ID=exon-XR_004940740.1-8;Parent=rna-XR_004940740.1;Dbxref=GeneID:72137,GenBank:XR_004940740.1,MGI:MGI:1919387;gbkey=misc_RNA;gene=Wdsub1;product=WD repeat%2C SAM and U-box domain containing 1%2C transcript variant X7;transcript_id=XR_004940740.1;extra_copy_number=0
CM058242.1	Liftoff	exon	67613039	67613079	.	-	.	ID=exon-XR_004940740.1-7;Parent=rna-XR_004940740.1;Dbxref=GeneID:72137,GenBank:XR_004940740.1,MGI:MGI:1919387;gbkey=misc_RNA;gene=Wdsub1;product=WD repeat%2C SAM and U-box domain containing 1%2C transcript variant X7;transcript_id=XR_004940740.1;extra_copy_number=0
CM058242.1	Liftoff	exon	67614529	67614557	.	-	.	ID=exon-XR_004940740.1-6;Parent=rna-XR_004940740.1;Dbxref=GeneID:72137,GenBank:XR_004940740.1,MGI:MGI:1919387;gbkey=misc_RNA;gene=Wdsub1;product=WD repeat%2C SAM and U-box domain containing 1%2C transcript variant X7;transcript_id=XR_004940740.1;extra_copy_number=0
CM058242.1	Liftoff	exon	67623438	67623531	.	-	.	ID=exon-XR_004940740.1-5;Parent=rna-XR_004940740.1;Dbxref=GeneID:72137,GenBank:XR_004940740.1,MGI:MGI:1919387;gbkey=misc_RNA;gene=Wdsub1;product=WD repeat%2C SAM and U-box domain containing 1%2C transcript variant X7;transcript_id=XR_004940740.1;extra_copy_number=0
CM058242.1	Liftoff	exon	67624461	67624550	.	-	.	ID=exon-XR_004940740.1-4;Parent=rna-XR_004940740.1;Dbxref=GeneID:72137,GenBank:XR_004940740.1,MGI:MGI:1919387;gbkey=misc_RNA;gene=Wdsub1;product=WD repeat%2C SAM and U-box domain containing 1%2C transcript variant X7;transcript_id=XR_004940740.1;extra_copy_number=0
CM058242.1	Liftoff	exon	67626889	67627073	.	-	.	ID=exon-XR_004940740.1-3;Parent=rna-XR_004940740.1;Dbxref=GeneID:72137,GenBank:XR_004940740.1,MGI:MGI:1919387;gbkey=misc_RNA;gene=Wdsub1;product=WD repeat%2C SAM and U-box domain containing 1%2C transcript variant X7;transcript_id=XR_004940740.1;extra_copy_number=0
CM058242.1	Liftoff	exon	67628352	67628809	.	-	.	ID=exon-XR_004940740.1-2;Parent=rna-XR_004940740.1;Dbxref=GeneID:72137,GenBank:XR_004940740.1,MGI:MGI:1919387;gbkey=misc_RNA;gene=Wdsub1;product=WD repeat%2C SAM and U-box domain containing 1%2C transcript variant X7;transcript_id=XR_004940740.1;extra_copy_number=0
CM058242.1	Liftoff	exon	67632634	67634578	.	-	.	ID=exon-XR_004940740.1-1;Parent=rna-XR_004940740.1;Dbxref=GeneID:72137,GenBank:XR_004940740.1,MGI:MGI:1919387;gbkey=misc_RNA;gene=Wdsub1;product=WD repeat%2C SAM and U-box domain containing 1%2C transcript variant X7;transcript_id=XR_004940740.1;extra_copy_number=0
CM058242.1	Liftoff	transcript	67602586	67632843	.	-	.	ID=rna-XR_004940741.1;Parent=gene-Wdsub1;Dbxref=GeneID:72137,GenBank:XR_004940741.1,MGI:MGI:1919387;Name=XR_004940741.1;gbkey=misc_RNA;gene=Wdsub1;model_evidence=Supporting evidence includes similarity to: 4 mRNAs%2C 8 ESTs%2C 161 long SRA reads%2C and 100%25 coverage of the annotated genomic feature by RNAseq alignments%2C including 47 samples with support for all annotated introns;product=WD repeat%2C SAM and U-box domain containing 1%2C transcript variant X8;transcript_id=XR_004940741.1;extra_copy_number=0
CM058242.1	Liftoff	exon	67602586	67603183	.	-	.	ID=exon-XR_004940741.1-11;Parent=rna-XR_004940741.1;Dbxref=GeneID:72137,GenBank:XR_004940741.1,MGI:MGI:1919387;gbkey=misc_RNA;gene=Wdsub1;product=WD repeat%2C SAM and U-box domain containing 1%2C transcript variant X8;transcript_id=XR_004940741.1;extra_copy_number=0
CM058242.1	Liftoff	exon	67608832	67608972	.	-	.	ID=exon-XR_004940741.1-10;Parent=rna-XR_004940741.1;Dbxref=GeneID:72137,GenBank:XR_004940741.1,MGI:MGI:1919387;gbkey=misc_RNA;gene=Wdsub1;product=WD repeat%2C SAM and U-box domain containing 1%2C transcript variant X8;transcript_id=XR_004940741.1;extra_copy_number=0
CM058242.1	Liftoff	exon	67611783	67611959	.	-	.	ID=exon-XR_004940741.1-9;Parent=rna-XR_004940741.1;Dbxref=GeneID:72137,GenBank:XR_004940741.1,MGI:MGI:1919387;gbkey=misc_RNA;gene=Wdsub1;product=WD repeat%2C SAM and U-box domain containing 1%2C transcript variant X8;transcript_id=XR_004940741.1;extra_copy_number=0
CM058242.1	Liftoff	exon	67612842	67612948	.	-	.	ID=exon-XR_004940741.1-8;Parent=rna-XR_004940741.1;Dbxref=GeneID:72137,GenBank:XR_004940741.1,MGI:MGI:1919387;gbkey=misc_RNA;gene=Wdsub1;product=WD repeat%2C SAM and U-box domain containing 1%2C transcript variant X8;transcript_id=XR_004940741.1;extra_copy_number=0
CM058242.1	Liftoff	exon	67613039	67613079	.	-	.	ID=exon-XR_004940741.1-7;Parent=rna-XR_004940741.1;Dbxref=GeneID:72137,GenBank:XR_004940741.1,MGI:MGI:1919387;gbkey=misc_RNA;gene=Wdsub1;product=WD repeat%2C SAM and U-box domain containing 1%2C transcript variant X8;transcript_id=XR_004940741.1;extra_copy_number=0
CM058242.1	Liftoff	exon	67614529	67614557	.	-	.	ID=exon-XR_004940741.1-6;Parent=rna-XR_004940741.1;Dbxref=GeneID:72137,GenBank:XR_004940741.1,MGI:MGI:1919387;gbkey=misc_RNA;gene=Wdsub1;product=WD repeat%2C SAM and U-box domain containing 1%2C transcript variant X8;transcript_id=XR_004940741.1;extra_copy_number=0
CM058242.1	Liftoff	exon	67623438	67623531	.	-	.	ID=exon-XR_004940741.1-5;Parent=rna-XR_004940741.1;Dbxref=GeneID:72137,GenBank:XR_004940741.1,MGI:MGI:1919387;gbkey=misc_RNA;gene=Wdsub1;product=WD repeat%2C SAM and U-box domain containing 1%2C transcript variant X8;transcript_id=XR_004940741.1;extra_copy_number=0
CM058242.1	Liftoff	exon	67624461	67624550	.	-	.	ID=exon-XR_004940741.1-4;Parent=rna-XR_004940741.1;Dbxref=GeneID:72137,GenBank:XR_004940741.1,MGI:MGI:1919387;gbkey=misc_RNA;gene=Wdsub1;product=WD repeat%2C SAM and U-box domain containing 1%2C transcript variant X8;transcript_id=XR_004940741.1;extra_copy_number=0
CM058242.1	Liftoff	exon	67626889	67627073	.	-	.	ID=exon-XR_004940741.1-3;Parent=rna-XR_004940741.1;Dbxref=GeneID:72137,GenBank:XR_004940741.1,MGI:MGI:1919387;gbkey=misc_RNA;gene=Wdsub1;product=WD repeat%2C SAM and U-box domain containing 1%2C transcript variant X8;transcript_id=XR_004940741.1;extra_copy_number=0
CM058242.1	Liftoff	exon	67628352	67628772	.	-	.	ID=exon-XR_004940741.1-2;Parent=rna-XR_004940741.1;Dbxref=GeneID:72137,GenBank:XR_004940741.1,MGI:MGI:1919387;gbkey=misc_RNA;gene=Wdsub1;product=WD repeat%2C SAM and U-box domain containing 1%2C transcript variant X8;transcript_id=XR_004940741.1;extra_copy_number=0
CM058242.1	Liftoff	exon	67632700	67632843	.	-	.	ID=exon-XR_004940741.1-1;Parent=rna-XR_004940741.1;Dbxref=GeneID:72137,GenBank:XR_004940741.1,MGI:MGI:1919387;gbkey=misc_RNA;gene=Wdsub1;product=WD repeat%2C SAM and U-box domain containing 1%2C transcript variant X8;transcript_id=XR_004940741.1;extra_copy_number=0
CM058242.1	Liftoff	gene	67632901	67640642	.	+	.	ID=gene-Gm52554;Dbxref=GeneID:115489518,MGI:MGI:6366826;Name=Gm52554;description=predicted gene%2C 52554;gbkey=Gene;gene=Gm52554;gene_biotype=lncRNA;coverage=1.0;sequence_ID=1.0;extra_copy_number=0;copy_num_ID=gene-Gm52554_0
CM058242.1	Liftoff	lnc_RNA	67632901	67640642	.	+	.	ID=rna-XR_003954039.1;Parent=gene-Gm52554;Dbxref=GeneID:115489518,GenBank:XR_003954039.1,MGI:MGI:6366826;Name=XR_003954039.1;gbkey=ncRNA;gene=Gm52554;model_evidence=Supporting evidence includes similarity to: 100%25 coverage of the annotated genomic feature by RNAseq alignments%2C including 1 sample with support for all annotated introns;product=predicted gene%2C 52554;transcript_id=XR_003954039.1;extra_copy_number=0
CM058242.1	Liftoff	exon	67632901	67632914	.	+	.	ID=exon-XR_003954039.1-1;Parent=rna-XR_003954039.1;Dbxref=GeneID:115489518,GenBank:XR_003954039.1,MGI:MGI:6366826;gbkey=ncRNA;gene=Gm52554;product=predicted gene%2C 52554;transcript_id=XR_003954039.1;extra_copy_number=0
CM058242.1	Liftoff	exon	67639101	67639274	.	+	.	ID=exon-XR_003954039.1-2;Parent=rna-XR_003954039.1;Dbxref=GeneID:115489518,GenBank:XR_003954039.1,MGI:MGI:6366826;gbkey=ncRNA;gene=Gm52554;product=predicted gene%2C 52554;transcript_id=XR_003954039.1;extra_copy_number=0
CM058242.1	Liftoff	exon	67639978	67640642	.	+	.	ID=exon-XR_003954039.1-3;Parent=rna-XR_003954039.1;Dbxref=GeneID:115489518,GenBank:XR_003954039.1,MGI:MGI:6366826;gbkey=ncRNA;gene=Gm52554;product=predicted gene%2C 52554;transcript_id=XR_003954039.1;extra_copy_number=0
CM058242.1	Liftoff	gene	67649588	67960222	.	-	.	ID=gene-Baz2b;Dbxref=GeneID:407823,MGI:MGI:2442782;Name=Baz2b;description=bromodomain adjacent to zinc finger domain%2C 2B;gbkey=Gene;gene=Baz2b;gene_biotype=protein_coding;gene_synonym=5830435C13Rik,D2Ertd794e;coverage=1.0;sequence_ID=1.0;valid_ORFs=50;extra_copy_number=0;copy_num_ID=gene-Baz2b_0
CM058242.1	Liftoff	mRNA	67649588	67876045	.	-	.	ID=rna-NM_001001182.3;Parent=gene-Baz2b;Dbxref=GeneID:407823,GenBank:NM_001001182.3,MGI:MGI:2442782;Name=NM_001001182.3;gbkey=mRNA;gene=Baz2b;product=bromodomain adjacent to zinc finger domain%2C 2B;tag=RefSeq Select;transcript_id=NM_001001182.3;matches_ref_protein=True;valid_ORF=True;extra_copy_number=0
CM058242.1	Liftoff	exon	67649588	67651027	.	-	.	ID=exon-NM_001001182.3-36;Parent=rna-NM_001001182.3;Dbxref=GeneID:407823,GenBank:NM_001001182.3,MGI:MGI:2442782;gbkey=mRNA;gene=Baz2b;product=bromodomain adjacent to zinc finger domain%2C 2B;tag=RefSeq Select;transcript_id=NM_001001182.3;extra_copy_number=0
CM058242.1	Liftoff	exon	67651700	67651843	.	-	.	ID=exon-NM_001001182.3-35;Parent=rna-NM_001001182.3;Dbxref=GeneID:407823,GenBank:NM_001001182.3,MGI:MGI:2442782;gbkey=mRNA;gene=Baz2b;product=bromodomain adjacent to zinc finger domain%2C 2B;tag=RefSeq Select;transcript_id=NM_001001182.3;extra_copy_number=0
CM058242.1	Liftoff	exon	67651951	67652216	.	-	.	ID=exon-NM_001001182.3-34;Parent=rna-NM_001001182.3;Dbxref=GeneID:407823,GenBank:NM_001001182.3,MGI:MGI:2442782;gbkey=mRNA;gene=Baz2b;product=bromodomain adjacent to zinc finger domain%2C 2B;tag=RefSeq Select;transcript_id=NM_001001182.3;extra_copy_number=0
CM058242.1	Liftoff	exon	67653384	67653530	.	-	.	ID=exon-NM_001001182.3-33;Parent=rna-NM_001001182.3;Dbxref=GeneID:407823,GenBank:NM_001001182.3,MGI:MGI:2442782;gbkey=mRNA;gene=Baz2b;product=bromodomain adjacent to zinc finger domain%2C 2B;tag=RefSeq Select;transcript_id=NM_001001182.3;extra_copy_number=0
CM058242.1	Liftoff	exon	67657141	67657276	.	-	.	ID=exon-NM_001001182.3-32;Parent=rna-NM_001001182.3;Dbxref=GeneID:407823,GenBank:NM_001001182.3,MGI:MGI:2442782;gbkey=mRNA;gene=Baz2b;product=bromodomain adjacent to zinc finger domain%2C 2B;tag=RefSeq Select;transcript_id=NM_001001182.3;extra_copy_number=0
CM058242.1	Liftoff	exon	67657664	67657974	.	-	.	ID=exon-NM_001001182.3-31;Parent=rna-NM_001001182.3;Dbxref=GeneID:407823,GenBank:NM_001001182.3,MGI:MGI:2442782;gbkey=mRNA;gene=Baz2b;product=bromodomain adjacent to zinc finger domain%2C 2B;tag=RefSeq Select;transcript_id=NM_001001182.3;extra_copy_number=0
CM058242.1	Liftoff	exon	67661907	67662067	.	-	.	ID=exon-NM_001001182.3-30;Parent=rna-NM_001001182.3;Dbxref=GeneID:407823,GenBank:NM_001001182.3,MGI:MGI:2442782;gbkey=mRNA;gene=Baz2b;product=bromodomain adjacent to zinc finger domain%2C 2B;tag=RefSeq Select;transcript_id=NM_001001182.3;extra_copy_number=0
CM058242.1	Liftoff	exon	67662627	67662782	.	-	.	ID=exon-NM_001001182.3-29;Parent=rna-NM_001001182.3;Dbxref=GeneID:407823,GenBank:NM_001001182.3,MGI:MGI:2442782;gbkey=mRNA;gene=Baz2b;product=bromodomain adjacent to zinc finger domain%2C 2B;tag=RefSeq Select;transcript_id=NM_001001182.3;extra_copy_number=0
CM058242.1	Liftoff	exon	67662954	67663230	.	-	.	ID=exon-NM_001001182.3-28;Parent=rna-NM_001001182.3;Dbxref=GeneID:407823,GenBank:NM_001001182.3,MGI:MGI:2442782;gbkey=mRNA;gene=Baz2b;product=bromodomain adjacent to zinc finger domain%2C 2B;tag=RefSeq Select;transcript_id=NM_001001182.3;extra_copy_number=0
CM058242.1	Liftoff	exon	67663765	67664420	.	-	.	ID=exon-NM_001001182.3-27;Parent=rna-NM_001001182.3;Dbxref=GeneID:407823,GenBank:NM_001001182.3,MGI:MGI:2442782;gbkey=mRNA;gene=Baz2b;product=bromodomain adjacent to zinc finger domain%2C 2B;tag=RefSeq Select;transcript_id=NM_001001182.3;extra_copy_number=0
CM058242.1	Liftoff	exon	67667581	67667725	.	-	.	ID=exon-NM_001001182.3-26;Parent=rna-NM_001001182.3;Dbxref=GeneID:407823,GenBank:NM_001001182.3,MGI:MGI:2442782;gbkey=mRNA;gene=Baz2b;product=bromodomain adjacent to zinc finger domain%2C 2B;tag=RefSeq Select;transcript_id=NM_001001182.3;extra_copy_number=0
CM058242.1	Liftoff	exon	67668666	67668728	.	-	.	ID=exon-NM_001001182.3-25;Parent=rna-NM_001001182.3;Dbxref=GeneID:407823,GenBank:NM_001001182.3,MGI:MGI:2442782;gbkey=mRNA;gene=Baz2b;product=bromodomain adjacent to zinc finger domain%2C 2B;tag=RefSeq Select;transcript_id=NM_001001182.3;extra_copy_number=0
CM058242.1	Liftoff	exon	67670522	67670765	.	-	.	ID=exon-NM_001001182.3-24;Parent=rna-NM_001001182.3;Dbxref=GeneID:407823,GenBank:NM_001001182.3,MGI:MGI:2442782;gbkey=mRNA;gene=Baz2b;product=bromodomain adjacent to zinc finger domain%2C 2B;tag=RefSeq Select;transcript_id=NM_001001182.3;extra_copy_number=0
CM058242.1	Liftoff	exon	67672370	67672444	.	-	.	ID=exon-NM_001001182.3-23;Parent=rna-NM_001001182.3;Dbxref=GeneID:407823,GenBank:NM_001001182.3,MGI:MGI:2442782;gbkey=mRNA;gene=Baz2b;product=bromodomain adjacent to zinc finger domain%2C 2B;tag=RefSeq Select;transcript_id=NM_001001182.3;extra_copy_number=0
CM058242.1	Liftoff	exon	67673768	67673982	.	-	.	ID=exon-NM_001001182.3-22;Parent=rna-NM_001001182.3;Dbxref=GeneID:407823,GenBank:NM_001001182.3,MGI:MGI:2442782;gbkey=mRNA;gene=Baz2b;product=bromodomain adjacent to zinc finger domain%2C 2B;tag=RefSeq Select;transcript_id=NM_001001182.3;extra_copy_number=0
CM058242.1	Liftoff	exon	67674888	67675142	.	-	.	ID=exon-NM_001001182.3-21;Parent=rna-NM_001001182.3;Dbxref=GeneID:407823,GenBank:NM_001001182.3,MGI:MGI:2442782;gbkey=mRNA;gene=Baz2b;product=bromodomain adjacent to zinc finger domain%2C 2B;tag=RefSeq Select;transcript_id=NM_001001182.3;extra_copy_number=0
CM058242.1	Liftoff	exon	67676247	67676387	.	-	.	ID=exon-NM_001001182.3-20;Parent=rna-NM_001001182.3;Dbxref=GeneID:407823,GenBank:NM_001001182.3,MGI:MGI:2442782;gbkey=mRNA;gene=Baz2b;product=bromodomain adjacent to zinc finger domain%2C 2B;tag=RefSeq Select;transcript_id=NM_001001182.3;extra_copy_number=0
CM058242.1	Liftoff	exon	67682340	67682405	.	-	.	ID=exon-NM_001001182.3-19;Parent=rna-NM_001001182.3;Dbxref=GeneID:407823,GenBank:NM_001001182.3,MGI:MGI:2442782;gbkey=mRNA;gene=Baz2b;product=bromodomain adjacent to zinc finger domain%2C 2B;tag=RefSeq Select;transcript_id=NM_001001182.3;extra_copy_number=0
CM058242.1	Liftoff	exon	67683906	67683950	.	-	.	ID=exon-NM_001001182.3-18;Parent=rna-NM_001001182.3;Dbxref=GeneID:407823,GenBank:NM_001001182.3,MGI:MGI:2442782;gbkey=mRNA;gene=Baz2b;product=bromodomain adjacent to zinc finger domain%2C 2B;tag=RefSeq Select;transcript_id=NM_001001182.3;extra_copy_number=0
CM058242.1	Liftoff	exon	67685450	67685515	.	-	.	ID=exon-NM_001001182.3-17;Parent=rna-NM_001001182.3;Dbxref=GeneID:407823,GenBank:NM_001001182.3,MGI:MGI:2442782;gbkey=mRNA;gene=Baz2b;product=bromodomain adjacent to zinc finger domain%2C 2B;tag=RefSeq Select;transcript_id=NM_001001182.3;extra_copy_number=0
CM058242.1	Liftoff	exon	67686921	67686986	.	-	.	ID=exon-NM_001001182.3-16;Parent=rna-NM_001001182.3;Dbxref=GeneID:407823,GenBank:NM_001001182.3,MGI:MGI:2442782;gbkey=mRNA;gene=Baz2b;product=bromodomain adjacent to zinc finger domain%2C 2B;tag=RefSeq Select;transcript_id=NM_001001182.3;extra_copy_number=0
CM058242.1	Liftoff	exon	67692996	67693057	.	-	.	ID=exon-NM_001001182.3-15;Parent=rna-NM_001001182.3;Dbxref=GeneID:407823,GenBank:NM_001001182.3,MGI:MGI:2442782;gbkey=mRNA;gene=Baz2b;product=bromodomain adjacent to zinc finger domain%2C 2B;tag=RefSeq Select;transcript_id=NM_001001182.3;extra_copy_number=0
CM058242.1	Liftoff	exon	67693172	67693264	.	-	.	ID=exon-NM_001001182.3-14;Parent=rna-NM_001001182.3;Dbxref=GeneID:407823,GenBank:NM_001001182.3,MGI:MGI:2442782;gbkey=mRNA;gene=Baz2b;product=bromodomain adjacent to zinc finger domain%2C 2B;tag=RefSeq Select;transcript_id=NM_001001182.3;extra_copy_number=0
CM058242.1	Liftoff	exon	67698329	67698539	.	-	.	ID=exon-NM_001001182.3-13;Parent=rna-NM_001001182.3;Dbxref=GeneID:407823,GenBank:NM_001001182.3,MGI:MGI:2442782;gbkey=mRNA;gene=Baz2b;product=bromodomain adjacent to zinc finger domain%2C 2B;tag=RefSeq Select;transcript_id=NM_001001182.3;extra_copy_number=0
CM058242.1	Liftoff	exon	67707872	67707980	.	-	.	ID=exon-NM_001001182.3-12;Parent=rna-NM_001001182.3;Dbxref=GeneID:407823,GenBank:NM_001001182.3,MGI:MGI:2442782;gbkey=mRNA;gene=Baz2b;product=bromodomain adjacent to zinc finger domain%2C 2B;tag=RefSeq Select;transcript_id=NM_001001182.3;extra_copy_number=0
CM058242.1	Liftoff	exon	67708674	67708734	.	-	.	ID=exon-NM_001001182.3-11;Parent=rna-NM_001001182.3;Dbxref=GeneID:407823,GenBank:NM_001001182.3,MGI:MGI:2442782;gbkey=mRNA;gene=Baz2b;product=bromodomain adjacent to zinc finger domain%2C 2B;tag=RefSeq Select;transcript_id=NM_001001182.3;extra_copy_number=0
CM058242.1	Liftoff	exon	67710063	67710347	.	-	.	ID=exon-NM_001001182.3-10;Parent=rna-NM_001001182.3;Dbxref=GeneID:407823,GenBank:NM_001001182.3,MGI:MGI:2442782;gbkey=mRNA;gene=Baz2b;product=bromodomain adjacent to zinc finger domain%2C 2B;tag=RefSeq Select;transcript_id=NM_001001182.3;extra_copy_number=0
CM058242.1	Liftoff	exon	67712263	67712872	.	-	.	ID=exon-NM_001001182.3-9;Parent=rna-NM_001001182.3;Dbxref=GeneID:407823,GenBank:NM_001001182.3,MGI:MGI:2442782;gbkey=mRNA;gene=Baz2b;product=bromodomain adjacent to zinc finger domain%2C 2B;tag=RefSeq Select;transcript_id=NM_001001182.3;extra_copy_number=0
CM058242.1	Liftoff	exon	67718869	67719264	.	-	.	ID=exon-NM_001001182.3-8;Parent=rna-NM_001001182.3;Dbxref=GeneID:407823,GenBank:NM_001001182.3,MGI:MGI:2442782;gbkey=mRNA;gene=Baz2b;product=bromodomain adjacent to zinc finger domain%2C 2B;tag=RefSeq Select;transcript_id=NM_001001182.3;extra_copy_number=0
CM058242.1	Liftoff	exon	67719460	67719660	.	-	.	ID=exon-NM_001001182.3-7;Parent=rna-NM_001001182.3;Dbxref=GeneID:407823,GenBank:NM_001001182.3,MGI:MGI:2442782;gbkey=mRNA;gene=Baz2b;product=bromodomain adjacent to zinc finger domain%2C 2B;tag=RefSeq Select;transcript_id=NM_001001182.3;extra_copy_number=0
CM058242.1	Liftoff	exon	67727603	67727796	.	-	.	ID=exon-NM_001001182.3-6;Parent=rna-NM_001001182.3;Dbxref=GeneID:407823,GenBank:NM_001001182.3,MGI:MGI:2442782;gbkey=mRNA;gene=Baz2b;product=bromodomain adjacent to zinc finger domain%2C 2B;tag=RefSeq Select;transcript_id=NM_001001182.3;extra_copy_number=0
CM058242.1	Liftoff	exon	67728787	67728951	.	-	.	ID=exon-NM_001001182.3-5;Parent=rna-NM_001001182.3;Dbxref=GeneID:407823,GenBank:NM_001001182.3,MGI:MGI:2442782;gbkey=mRNA;gene=Baz2b;product=bromodomain adjacent to zinc finger domain%2C 2B;tag=RefSeq Select;transcript_id=NM_001001182.3;extra_copy_number=0
CM058242.1	Liftoff	exon	67751752	67751802	.	-	.	ID=exon-NM_001001182.3-4;Parent=rna-NM_001001182.3;Dbxref=GeneID:407823,GenBank:NM_001001182.3,MGI:MGI:2442782;gbkey=mRNA;gene=Baz2b;product=bromodomain adjacent to zinc finger domain%2C 2B;tag=RefSeq Select;transcript_id=NM_001001182.3;extra_copy_number=0
CM058242.1	Liftoff	exon	67756287	67756433	.	-	.	ID=exon-NM_001001182.3-3;Parent=rna-NM_001001182.3;Dbxref=GeneID:407823,GenBank:NM_001001182.3,MGI:MGI:2442782;gbkey=mRNA;gene=Baz2b;product=bromodomain adjacent to zinc finger domain%2C 2B;tag=RefSeq Select;transcript_id=NM_001001182.3;extra_copy_number=0
CM058242.1	Liftoff	exon	67827173	67827214	.	-	.	ID=exon-NM_001001182.3-2;Parent=rna-NM_001001182.3;Dbxref=GeneID:407823,GenBank:NM_001001182.3,MGI:MGI:2442782;gbkey=mRNA;gene=Baz2b;product=bromodomain adjacent to zinc finger domain%2C 2B;tag=RefSeq Select;transcript_id=NM_001001182.3;extra_copy_number=0
CM058242.1	Liftoff	exon	67875768	67876045	.	-	.	ID=exon-NM_001001182.3-1;Parent=rna-NM_001001182.3;Dbxref=GeneID:407823,GenBank:NM_001001182.3,MGI:MGI:2442782;gbkey=mRNA;gene=Baz2b;product=bromodomain adjacent to zinc finger domain%2C 2B;tag=RefSeq Select;transcript_id=NM_001001182.3;extra_copy_number=0
CM058242.1	Liftoff	CDS	67650874	67651027	.	-	.	ID=cds-NP_001001182.2;Parent=rna-NM_001001182.3;Dbxref=CCDS:CCDS16056.1,GeneID:407823,GenBank:NP_001001182.2,MGI:MGI:2442782;Name=NP_001001182.2;gbkey=CDS;gene=Baz2b;product=bromodomain adjacent to zinc finger domain protein 2B;protein_id=NP_001001182.2;tag=RefSeq Select;extra_copy_number=0
CM058242.1	Liftoff	CDS	67651700	67651843	.	-	.	ID=cds-NP_001001182.2;Parent=rna-NM_001001182.3;Dbxref=CCDS:CCDS16056.1,GeneID:407823,GenBank:NP_001001182.2,MGI:MGI:2442782;Name=NP_001001182.2;gbkey=CDS;gene=Baz2b;product=bromodomain adjacent to zinc finger domain protein 2B;protein_id=NP_001001182.2;tag=RefSeq Select;extra_copy_number=0
CM058242.1	Liftoff	CDS	67651951	67652216	.	-	.	ID=cds-NP_001001182.2;Parent=rna-NM_001001182.3;Dbxref=CCDS:CCDS16056.1,GeneID:407823,GenBank:NP_001001182.2,MGI:MGI:2442782;Name=NP_001001182.2;gbkey=CDS;gene=Baz2b;product=bromodomain adjacent to zinc finger domain protein 2B;protein_id=NP_001001182.2;tag=RefSeq Select;extra_copy_number=0
CM058242.1	Liftoff	CDS	67653384	67653530	.	-	.	ID=cds-NP_001001182.2;Parent=rna-NM_001001182.3;Dbxref=CCDS:CCDS16056.1,GeneID:407823,GenBank:NP_001001182.2,MGI:MGI:2442782;Name=NP_001001182.2;gbkey=CDS;gene=Baz2b;product=bromodomain adjacent to zinc finger domain protein 2B;protein_id=NP_001001182.2;tag=RefSeq Select;extra_copy_number=0
CM058242.1	Liftoff	CDS	67657141	67657276	.	-	.	ID=cds-NP_001001182.2;Parent=rna-NM_001001182.3;Dbxref=CCDS:CCDS16056.1,GeneID:407823,GenBank:NP_001001182.2,MGI:MGI:2442782;Name=NP_001001182.2;gbkey=CDS;gene=Baz2b;product=bromodomain adjacent to zinc finger domain protein 2B;protein_id=NP_001001182.2;tag=RefSeq Select;extra_copy_number=0
CM058242.1	Liftoff	CDS	67657664	67657974	.	-	.	ID=cds-NP_001001182.2;Parent=rna-NM_001001182.3;Dbxref=CCDS:CCDS16056.1,GeneID:407823,GenBank:NP_001001182.2,MGI:MGI:2442782;Name=NP_001001182.2;gbkey=CDS;gene=Baz2b;product=bromodomain adjacent to zinc finger domain protein 2B;protein_id=NP_001001182.2;tag=RefSeq Select;extra_copy_number=0
CM058242.1	Liftoff	CDS	67661907	67662067	.	-	.	ID=cds-NP_001001182.2;Parent=rna-NM_001001182.3;Dbxref=CCDS:CCDS16056.1,GeneID:407823,GenBank:NP_001001182.2,MGI:MGI:2442782;Name=NP_001001182.2;gbkey=CDS;gene=Baz2b;product=bromodomain adjacent to zinc finger domain protein 2B;protein_id=NP_001001182.2;tag=RefSeq Select;extra_copy_number=0
CM058242.1	Liftoff	CDS	67662627	67662782	.	-	.	ID=cds-NP_001001182.2;Parent=rna-NM_001001182.3;Dbxref=CCDS:CCDS16056.1,GeneID:407823,GenBank:NP_001001182.2,MGI:MGI:2442782;Name=NP_001001182.2;gbkey=CDS;gene=Baz2b;product=bromodomain adjacent to zinc finger domain protein 2B;protein_id=NP_001001182.2;tag=RefSeq Select;extra_copy_number=0
CM058242.1	Liftoff	CDS	67662954	67663230	.	-	.	ID=cds-NP_001001182.2;Parent=rna-NM_001001182.3;Dbxref=CCDS:CCDS16056.1,GeneID:407823,GenBank:NP_001001182.2,MGI:MGI:2442782;Name=NP_001001182.2;gbkey=CDS;gene=Baz2b;product=bromodomain adjacent to zinc finger domain protein 2B;protein_id=NP_001001182.2;tag=RefSeq Select;extra_copy_number=0
CM058242.1	Liftoff	CDS	67663765	67664420	.	-	.	ID=cds-NP_001001182.2;Parent=rna-NM_001001182.3;Dbxref=CCDS:CCDS16056.1,GeneID:407823,GenBank:NP_001001182.2,MGI:MGI:2442782;Name=NP_001001182.2;gbkey=CDS;gene=Baz2b;product=bromodomain adjacent to zinc finger domain protein 2B;protein_id=NP_001001182.2;tag=RefSeq Select;extra_copy_number=0
CM058242.1	Liftoff	CDS	67667581	67667725	.	-	.	ID=cds-NP_001001182.2;Parent=rna-NM_001001182.3;Dbxref=CCDS:CCDS16056.1,GeneID:407823,GenBank:NP_001001182.2,MGI:MGI:2442782;Name=NP_001001182.2;gbkey=CDS;gene=Baz2b;product=bromodomain adjacent to zinc finger domain protein 2B;protein_id=NP_001001182.2;tag=RefSeq Select;extra_copy_number=0
CM058242.1	Liftoff	CDS	67668666	67668728	.	-	.	ID=cds-NP_001001182.2;Parent=rna-NM_001001182.3;Dbxref=CCDS:CCDS16056.1,GeneID:407823,GenBank:NP_001001182.2,MGI:MGI:2442782;Name=NP_001001182.2;gbkey=CDS;gene=Baz2b;product=bromodomain adjacent to zinc finger domain protein 2B;protein_id=NP_001001182.2;tag=RefSeq Select;extra_copy_number=0
CM058242.1	Liftoff	CDS	67670522	67670765	.	-	.	ID=cds-NP_001001182.2;Parent=rna-NM_001001182.3;Dbxref=CCDS:CCDS16056.1,GeneID:407823,GenBank:NP_001001182.2,MGI:MGI:2442782;Name=NP_001001182.2;gbkey=CDS;gene=Baz2b;product=bromodomain adjacent to zinc finger domain protein 2B;protein_id=NP_001001182.2;tag=RefSeq Select;extra_copy_number=0
CM058242.1	Liftoff	CDS	67672370	67672444	.	-	.	ID=cds-NP_001001182.2;Parent=rna-NM_001001182.3;Dbxref=CCDS:CCDS16056.1,GeneID:407823,GenBank:NP_001001182.2,MGI:MGI:2442782;Name=NP_001001182.2;gbkey=CDS;gene=Baz2b;product=bromodomain adjacent to zinc finger domain protein 2B;protein_id=NP_001001182.2;tag=RefSeq Select;extra_copy_number=0
CM058242.1	Liftoff	CDS	67673768	67673982	.	-	.	ID=cds-NP_001001182.2;Parent=rna-NM_001001182.3;Dbxref=CCDS:CCDS16056.1,GeneID:407823,GenBank:NP_001001182.2,MGI:MGI:2442782;Name=NP_001001182.2;gbkey=CDS;gene=Baz2b;product=bromodomain adjacent to zinc finger domain protein 2B;protein_id=NP_001001182.2;tag=RefSeq Select;extra_copy_number=0
CM058242.1	Liftoff	CDS	67674888	67675142	.	-	.	ID=cds-NP_001001182.2;Parent=rna-NM_001001182.3;Dbxref=CCDS:CCDS16056.1,GeneID:407823,GenBank:NP_001001182.2,MGI:MGI:2442782;Name=NP_001001182.2;gbkey=CDS;gene=Baz2b;product=bromodomain adjacent to zinc finger domain protein 2B;protein_id=NP_001001182.2;tag=RefSeq Select;extra_copy_number=0
CM058242.1	Liftoff	CDS	67676247	67676387	.	-	.	ID=cds-NP_001001182.2;Parent=rna-NM_001001182.3;Dbxref=CCDS:CCDS16056.1,GeneID:407823,GenBank:NP_001001182.2,MGI:MGI:2442782;Name=NP_001001182.2;gbkey=CDS;gene=Baz2b;product=bromodomain adjacent to zinc finger domain protein 2B;protein_id=NP_001001182.2;tag=RefSeq Select;extra_copy_number=0
CM058242.1	Liftoff	CDS	67682340	67682405	.	-	.	ID=cds-NP_001001182.2;Parent=rna-NM_001001182.3;Dbxref=CCDS:CCDS16056.1,GeneID:407823,GenBank:NP_001001182.2,MGI:MGI:2442782;Name=NP_001001182.2;gbkey=CDS;gene=Baz2b;product=bromodomain adjacent to zinc finger domain protein 2B;protein_id=NP_001001182.2;tag=RefSeq Select;extra_copy_number=0
CM058242.1	Liftoff	CDS	67683906	67683950	.	-	.	ID=cds-NP_001001182.2;Parent=rna-NM_001001182.3;Dbxref=CCDS:CCDS16056.1,GeneID:407823,GenBank:NP_001001182.2,MGI:MGI:2442782;Name=NP_001001182.2;gbkey=CDS;gene=Baz2b;product=bromodomain adjacent to zinc finger domain protein 2B;protein_id=NP_001001182.2;tag=RefSeq Select;extra_copy_number=0
CM058242.1	Liftoff	CDS	67685450	67685515	.	-	.	ID=cds-NP_001001182.2;Parent=rna-NM_001001182.3;Dbxref=CCDS:CCDS16056.1,GeneID:407823,GenBank:NP_001001182.2,MGI:MGI:2442782;Name=NP_001001182.2;gbkey=CDS;gene=Baz2b;product=bromodomain adjacent to zinc finger domain protein 2B;protein_id=NP_001001182.2;tag=RefSeq Select;extra_copy_number=0
CM058242.1	Liftoff	CDS	67686921	67686986	.	-	.	ID=cds-NP_001001182.2;Parent=rna-NM_001001182.3;Dbxref=CCDS:CCDS16056.1,GeneID:407823,GenBank:NP_001001182.2,MGI:MGI:2442782;Name=NP_001001182.2;gbkey=CDS;gene=Baz2b;product=bromodomain adjacent to zinc finger domain protein 2B;protein_id=NP_001001182.2;tag=RefSeq Select;extra_copy_number=0
CM058242.1	Liftoff	CDS	67692996	67693057	.	-	.	ID=cds-NP_001001182.2;Parent=rna-NM_001001182.3;Dbxref=CCDS:CCDS16056.1,GeneID:407823,GenBank:NP_001001182.2,MGI:MGI:2442782;Name=NP_001001182.2;gbkey=CDS;gene=Baz2b;product=bromodomain adjacent to zinc finger domain protein 2B;protein_id=NP_001001182.2;tag=RefSeq Select;extra_copy_number=0
CM058242.1	Liftoff	CDS	67693172	67693264	.	-	.	ID=cds-NP_001001182.2;Parent=rna-NM_001001182.3;Dbxref=CCDS:CCDS16056.1,GeneID:407823,GenBank:NP_001001182.2,MGI:MGI:2442782;Name=NP_001001182.2;gbkey=CDS;gene=Baz2b;product=bromodomain adjacent to zinc finger domain protein 2B;protein_id=NP_001001182.2;tag=RefSeq Select;extra_copy_number=0
CM058242.1	Liftoff	CDS	67698329	67698539	.	-	.	ID=cds-NP_001001182.2;Parent=rna-NM_001001182.3;Dbxref=CCDS:CCDS16056.1,GeneID:407823,GenBank:NP_001001182.2,MGI:MGI:2442782;Name=NP_001001182.2;gbkey=CDS;gene=Baz2b;product=bromodomain adjacent to zinc finger domain protein 2B;protein_id=NP_001001182.2;tag=RefSeq Select;extra_copy_number=0
CM058242.1	Liftoff	CDS	67707872	67707980	.	-	.	ID=cds-NP_001001182.2;Parent=rna-NM_001001182.3;Dbxref=CCDS:CCDS16056.1,GeneID:407823,GenBank:NP_001001182.2,MGI:MGI:2442782;Name=NP_001001182.2;gbkey=CDS;gene=Baz2b;product=bromodomain adjacent to zinc finger domain protein 2B;protein_id=NP_001001182.2;tag=RefSeq Select;extra_copy_number=0
CM058242.1	Liftoff	CDS	67708674	67708734	.	-	.	ID=cds-NP_001001182.2;Parent=rna-NM_001001182.3;Dbxref=CCDS:CCDS16056.1,GeneID:407823,GenBank:NP_001001182.2,MGI:MGI:2442782;Name=NP_001001182.2;gbkey=CDS;gene=Baz2b;product=bromodomain adjacent to zinc finger domain protein 2B;protein_id=NP_001001182.2;tag=RefSeq Select;extra_copy_number=0
CM058242.1	Liftoff	CDS	67710063	67710347	.	-	.	ID=cds-NP_001001182.2;Parent=rna-NM_001001182.3;Dbxref=CCDS:CCDS16056.1,GeneID:407823,GenBank:NP_001001182.2,MGI:MGI:2442782;Name=NP_001001182.2;gbkey=CDS;gene=Baz2b;product=bromodomain adjacent to zinc finger domain protein 2B;protein_id=NP_001001182.2;tag=RefSeq Select;extra_copy_number=0
CM058242.1	Liftoff	CDS	67712263	67712872	.	-	.	ID=cds-NP_001001182.2;Parent=rna-NM_001001182.3;Dbxref=CCDS:CCDS16056.1,GeneID:407823,GenBank:NP_001001182.2,MGI:MGI:2442782;Name=NP_001001182.2;gbkey=CDS;gene=Baz2b;product=bromodomain adjacent to zinc finger domain protein 2B;protein_id=NP_001001182.2;tag=RefSeq Select;extra_copy_number=0
CM058242.1	Liftoff	CDS	67718869	67719264	.	-	.	ID=cds-NP_001001182.2;Parent=rna-NM_001001182.3;Dbxref=CCDS:CCDS16056.1,GeneID:407823,GenBank:NP_001001182.2,MGI:MGI:2442782;Name=NP_001001182.2;gbkey=CDS;gene=Baz2b;product=bromodomain adjacent to zinc finger domain protein 2B;protein_id=NP_001001182.2;tag=RefSeq Select;extra_copy_number=0
CM058242.1	Liftoff	CDS	67719460	67719660	.	-	.	ID=cds-NP_001001182.2;Parent=rna-NM_001001182.3;Dbxref=CCDS:CCDS16056.1,GeneID:407823,GenBank:NP_001001182.2,MGI:MGI:2442782;Name=NP_001001182.2;gbkey=CDS;gene=Baz2b;product=bromodomain adjacent to zinc finger domain protein 2B;protein_id=NP_001001182.2;tag=RefSeq Select;extra_copy_number=0
CM058242.1	Liftoff	CDS	67727603	67727796	.	-	.	ID=cds-NP_001001182.2;Parent=rna-NM_001001182.3;Dbxref=CCDS:CCDS16056.1,GeneID:407823,GenBank:NP_001001182.2,MGI:MGI:2442782;Name=NP_001001182.2;gbkey=CDS;gene=Baz2b;product=bromodomain adjacent to zinc finger domain protein 2B;protein_id=NP_001001182.2;tag=RefSeq Select;extra_copy_number=0
CM058242.1	Liftoff	CDS	67728787	67728951	.	-	.	ID=cds-NP_001001182.2;Parent=rna-NM_001001182.3;Dbxref=CCDS:CCDS16056.1,GeneID:407823,GenBank:NP_001001182.2,MGI:MGI:2442782;Name=NP_001001182.2;gbkey=CDS;gene=Baz2b;product=bromodomain adjacent to zinc finger domain protein 2B;protein_id=NP_001001182.2;tag=RefSeq Select;extra_copy_number=0
CM058242.1	Liftoff	CDS	67751752	67751802	.	-	.	ID=cds-NP_001001182.2;Parent=rna-NM_001001182.3;Dbxref=CCDS:CCDS16056.1,GeneID:407823,GenBank:NP_001001182.2,MGI:MGI:2442782;Name=NP_001001182.2;gbkey=CDS;gene=Baz2b;product=bromodomain adjacent to zinc finger domain protein 2B;protein_id=NP_001001182.2;tag=RefSeq Select;extra_copy_number=0
CM058242.1	Liftoff	CDS	67756287	67756431	.	-	.	ID=cds-NP_001001182.2;Parent=rna-NM_001001182.3;Dbxref=CCDS:CCDS16056.1,GeneID:407823,GenBank:NP_001001182.2,MGI:MGI:2442782;Name=NP_001001182.2;gbkey=CDS;gene=Baz2b;product=bromodomain adjacent to zinc finger domain protein 2B;protein_id=NP_001001182.2;tag=RefSeq Select;extra_copy_number=0
CM058242.1	Liftoff	mRNA	67649588	67960177	.	-	.	ID=rna-XM_011239661.4;Parent=gene-Baz2b;Dbxref=GeneID:407823,GenBank:XM_011239661.4,MGI:MGI:2442782;Name=XM_011239661.4;gbkey=mRNA;gene=Baz2b;model_evidence=Supporting evidence includes similarity to: 6 mRNAs%2C 61 ESTs%2C 1 Protein%2C 882 long SRA reads%2C and 100%25 coverage of the annotated genomic feature by RNAseq alignments%2C including 17 samples with support for all annotated introns;product=bromodomain adjacent to zinc finger domain%2C 2B%2C transcript variant X1;transcript_id=XM_011239661.4;matches_ref_protein=True;valid_ORF=True;extra_copy_number=0
CM058242.1	Liftoff	exon	67649588	67651027	.	-	.	ID=exon-XM_011239661.4-40;Parent=rna-XM_011239661.4;Dbxref=GeneID:407823,GenBank:XM_011239661.4,MGI:MGI:2442782;gbkey=mRNA;gene=Baz2b;product=bromodomain adjacent to zinc finger domain%2C 2B%2C transcript variant X1;transcript_id=XM_011239661.4;extra_copy_number=0
CM058242.1	Liftoff	exon	67651700	67651843	.	-	.	ID=exon-XM_011239661.4-39;Parent=rna-XM_011239661.4;Dbxref=GeneID:407823,GenBank:XM_011239661.4,MGI:MGI:2442782;gbkey=mRNA;gene=Baz2b;product=bromodomain adjacent to zinc finger domain%2C 2B%2C transcript variant X1;transcript_id=XM_011239661.4;extra_copy_number=0
CM058242.1	Liftoff	exon	67651951	67652216	.	-	.	ID=exon-XM_011239661.4-38;Parent=rna-XM_011239661.4;Dbxref=GeneID:407823,GenBank:XM_011239661.4,MGI:MGI:2442782;gbkey=mRNA;gene=Baz2b;product=bromodomain adjacent to zinc finger domain%2C 2B%2C transcript variant X1;transcript_id=XM_011239661.4;extra_copy_number=0
CM058242.1	Liftoff	exon	67653384	67653530	.	-	.	ID=exon-XM_011239661.4-37;Parent=rna-XM_011239661.4;Dbxref=GeneID:407823,GenBank:XM_011239661.4,MGI:MGI:2442782;gbkey=mRNA;gene=Baz2b;product=bromodomain adjacent to zinc finger domain%2C 2B%2C transcript variant X1;transcript_id=XM_011239661.4;extra_copy_number=0
CM058242.1	Liftoff	exon	67657141	67657276	.	-	.	ID=exon-XM_011239661.4-36;Parent=rna-XM_011239661.4;Dbxref=GeneID:407823,GenBank:XM_011239661.4,MGI:MGI:2442782;gbkey=mRNA;gene=Baz2b;product=bromodomain adjacent to zinc finger domain%2C 2B%2C transcript variant X1;transcript_id=XM_011239661.4;extra_copy_number=0
CM058242.1	Liftoff	exon	67657664	67657974	.	-	.	ID=exon-XM_011239661.4-35;Parent=rna-XM_011239661.4;Dbxref=GeneID:407823,GenBank:XM_011239661.4,MGI:MGI:2442782;gbkey=mRNA;gene=Baz2b;product=bromodomain adjacent to zinc finger domain%2C 2B%2C transcript variant X1;transcript_id=XM_011239661.4;extra_copy_number=0
CM058242.1	Liftoff	exon	67661907	67662067	.	-	.	ID=exon-XM_011239661.4-34;Parent=rna-XM_011239661.4;Dbxref=GeneID:407823,GenBank:XM_011239661.4,MGI:MGI:2442782;gbkey=mRNA;gene=Baz2b;product=bromodomain adjacent to zinc finger domain%2C 2B%2C transcript variant X1;transcript_id=XM_011239661.4;extra_copy_number=0
CM058242.1	Liftoff	exon	67662627	67662782	.	-	.	ID=exon-XM_011239661.4-33;Parent=rna-XM_011239661.4;Dbxref=GeneID:407823,GenBank:XM_011239661.4,MGI:MGI:2442782;gbkey=mRNA;gene=Baz2b;product=bromodomain adjacent to zinc finger domain%2C 2B%2C transcript variant X1;transcript_id=XM_011239661.4;extra_copy_number=0
CM058242.1	Liftoff	exon	67662954	67663230	.	-	.	ID=exon-XM_011239661.4-32;Parent=rna-XM_011239661.4;Dbxref=GeneID:407823,GenBank:XM_011239661.4,MGI:MGI:2442782;gbkey=mRNA;gene=Baz2b;product=bromodomain adjacent to zinc finger domain%2C 2B%2C transcript variant X1;transcript_id=XM_011239661.4;extra_copy_number=0
CM058242.1	Liftoff	exon	67663765	67664420	.	-	.	ID=exon-XM_011239661.4-31;Parent=rna-XM_011239661.4;Dbxref=GeneID:407823,GenBank:XM_011239661.4,MGI:MGI:2442782;gbkey=mRNA;gene=Baz2b;product=bromodomain adjacent to zinc finger domain%2C 2B%2C transcript variant X1;transcript_id=XM_011239661.4;extra_copy_number=0
CM058242.1	Liftoff	exon	67667581	67667725	.	-	.	ID=exon-XM_011239661.4-30;Parent=rna-XM_011239661.4;Dbxref=GeneID:407823,GenBank:XM_011239661.4,MGI:MGI:2442782;gbkey=mRNA;gene=Baz2b;product=bromodomain adjacent to zinc finger domain%2C 2B%2C transcript variant X1;transcript_id=XM_011239661.4;extra_copy_number=0
CM058242.1	Liftoff	exon	67668666	67668728	.	-	.	ID=exon-XM_011239661.4-29;Parent=rna-XM_011239661.4;Dbxref=GeneID:407823,GenBank:XM_011239661.4,MGI:MGI:2442782;gbkey=mRNA;gene=Baz2b;product=bromodomain adjacent to zinc finger domain%2C 2B%2C transcript variant X1;transcript_id=XM_011239661.4;extra_copy_number=0
CM058242.1	Liftoff	exon	67670522	67670765	.	-	.	ID=exon-XM_011239661.4-28;Parent=rna-XM_011239661.4;Dbxref=GeneID:407823,GenBank:XM_011239661.4,MGI:MGI:2442782;gbkey=mRNA;gene=Baz2b;product=bromodomain adjacent to zinc finger domain%2C 2B%2C transcript variant X1;transcript_id=XM_011239661.4;extra_copy_number=0
CM058242.1	Liftoff	exon	67672370	67672444	.	-	.	ID=exon-XM_011239661.4-27;Parent=rna-XM_011239661.4;Dbxref=GeneID:407823,GenBank:XM_011239661.4,MGI:MGI:2442782;gbkey=mRNA;gene=Baz2b;product=bromodomain adjacent to zinc finger domain%2C 2B%2C transcript variant X1;transcript_id=XM_011239661.4;extra_copy_number=0
CM058242.1	Liftoff	exon	67673768	67673982	.	-	.	ID=exon-XM_011239661.4-26;Parent=rna-XM_011239661.4;Dbxref=GeneID:407823,GenBank:XM_011239661.4,MGI:MGI:2442782;gbkey=mRNA;gene=Baz2b;product=bromodomain adjacent to zinc finger domain%2C 2B%2C transcript variant X1;transcript_id=XM_011239661.4;extra_copy_number=0
CM058242.1	Liftoff	exon	67674888	67675142	.	-	.	ID=exon-XM_011239661.4-25;Parent=rna-XM_011239661.4;Dbxref=GeneID:407823,GenBank:XM_011239661.4,MGI:MGI:2442782;gbkey=mRNA;gene=Baz2b;product=bromodomain adjacent to zinc finger domain%2C 2B%2C transcript variant X1;transcript_id=XM_011239661.4;extra_copy_number=0
CM058242.1	Liftoff	exon	67676247	67676387	.	-	.	ID=exon-XM_011239661.4-24;Parent=rna-XM_011239661.4;Dbxref=GeneID:407823,GenBank:XM_011239661.4,MGI:MGI:2442782;gbkey=mRNA;gene=Baz2b;product=bromodomain adjacent to zinc finger domain%2C 2B%2C transcript variant X1;transcript_id=XM_011239661.4;extra_copy_number=0
CM058242.1	Liftoff	exon	67682340	67682405	.	-	.	ID=exon-XM_011239661.4-23;Parent=rna-XM_011239661.4;Dbxref=GeneID:407823,GenBank:XM_011239661.4,MGI:MGI:2442782;gbkey=mRNA;gene=Baz2b;product=bromodomain adjacent to zinc finger domain%2C 2B%2C transcript variant X1;transcript_id=XM_011239661.4;extra_copy_number=0
CM058242.1	Liftoff	exon	67683641	67683673	.	-	.	ID=exon-XM_011239661.4-22;Parent=rna-XM_011239661.4;Dbxref=GeneID:407823,GenBank:XM_011239661.4,MGI:MGI:2442782;gbkey=mRNA;gene=Baz2b;product=bromodomain adjacent to zinc finger domain%2C 2B%2C transcript variant X1;transcript_id=XM_011239661.4;extra_copy_number=0
CM058242.1	Liftoff	exon	67683906	67683950	.	-	.	ID=exon-XM_011239661.4-21;Parent=rna-XM_011239661.4;Dbxref=GeneID:407823,GenBank:XM_011239661.4,MGI:MGI:2442782;gbkey=mRNA;gene=Baz2b;product=bromodomain adjacent to zinc finger domain%2C 2B%2C transcript variant X1;transcript_id=XM_011239661.4;extra_copy_number=0
CM058242.1	Liftoff	exon	67685450	67685515	.	-	.	ID=exon-XM_011239661.4-20;Parent=rna-XM_011239661.4;Dbxref=GeneID:407823,GenBank:XM_011239661.4,MGI:MGI:2442782;gbkey=mRNA;gene=Baz2b;product=bromodomain adjacent to zinc finger domain%2C 2B%2C transcript variant X1;transcript_id=XM_011239661.4;extra_copy_number=0
CM058242.1	Liftoff	exon	67686921	67686986	.	-	.	ID=exon-XM_011239661.4-19;Parent=rna-XM_011239661.4;Dbxref=GeneID:407823,GenBank:XM_011239661.4,MGI:MGI:2442782;gbkey=mRNA;gene=Baz2b;product=bromodomain adjacent to zinc finger domain%2C 2B%2C transcript variant X1;transcript_id=XM_011239661.4;extra_copy_number=0
CM058242.1	Liftoff	exon	67692996	67693057	.	-	.	ID=exon-XM_011239661.4-18;Parent=rna-XM_011239661.4;Dbxref=GeneID:407823,GenBank:XM_011239661.4,MGI:MGI:2442782;gbkey=mRNA;gene=Baz2b;product=bromodomain adjacent to zinc finger domain%2C 2B%2C transcript variant X1;transcript_id=XM_011239661.4;extra_copy_number=0
CM058242.1	Liftoff	exon	67693172	67693264	.	-	.	ID=exon-XM_011239661.4-17;Parent=rna-XM_011239661.4;Dbxref=GeneID:407823,GenBank:XM_011239661.4,MGI:MGI:2442782;gbkey=mRNA;gene=Baz2b;product=bromodomain adjacent to zinc finger domain%2C 2B%2C transcript variant X1;transcript_id=XM_011239661.4;extra_copy_number=0
CM058242.1	Liftoff	exon	67698329	67698539	.	-	.	ID=exon-XM_011239661.4-16;Parent=rna-XM_011239661.4;Dbxref=GeneID:407823,GenBank:XM_011239661.4,MGI:MGI:2442782;gbkey=mRNA;gene=Baz2b;product=bromodomain adjacent to zinc finger domain%2C 2B%2C transcript variant X1;transcript_id=XM_011239661.4;extra_copy_number=0
CM058242.1	Liftoff	exon	67707872	67707980	.	-	.	ID=exon-XM_011239661.4-15;Parent=rna-XM_011239661.4;Dbxref=GeneID:407823,GenBank:XM_011239661.4,MGI:MGI:2442782;gbkey=mRNA;gene=Baz2b;product=bromodomain adjacent to zinc finger domain%2C 2B%2C transcript variant X1;transcript_id=XM_011239661.4;extra_copy_number=0
CM058242.1	Liftoff	exon	67708674	67708734	.	-	.	ID=exon-XM_011239661.4-14;Parent=rna-XM_011239661.4;Dbxref=GeneID:407823,GenBank:XM_011239661.4,MGI:MGI:2442782;gbkey=mRNA;gene=Baz2b;product=bromodomain adjacent to zinc finger domain%2C 2B%2C transcript variant X1;transcript_id=XM_011239661.4;extra_copy_number=0
CM058242.1	Liftoff	exon	67710063	67710347	.	-	.	ID=exon-XM_011239661.4-13;Parent=rna-XM_011239661.4;Dbxref=GeneID:407823,GenBank:XM_011239661.4,MGI:MGI:2442782;gbkey=mRNA;gene=Baz2b;product=bromodomain adjacent to zinc finger domain%2C 2B%2C transcript variant X1;transcript_id=XM_011239661.4;extra_copy_number=0
CM058242.1	Liftoff	exon	67712263	67712872	.	-	.	ID=exon-XM_011239661.4-12;Parent=rna-XM_011239661.4;Dbxref=GeneID:407823,GenBank:XM_011239661.4,MGI:MGI:2442782;gbkey=mRNA;gene=Baz2b;product=bromodomain adjacent to zinc finger domain%2C 2B%2C transcript variant X1;transcript_id=XM_011239661.4;extra_copy_number=0
CM058242.1	Liftoff	exon	67718869	67719264	.	-	.	ID=exon-XM_011239661.4-11;Parent=rna-XM_011239661.4;Dbxref=GeneID:407823,GenBank:XM_011239661.4,MGI:MGI:2442782;gbkey=mRNA;gene=Baz2b;product=bromodomain adjacent to zinc finger domain%2C 2B%2C transcript variant X1;transcript_id=XM_011239661.4;extra_copy_number=0
CM058242.1	Liftoff	exon	67719460	67719660	.	-	.	ID=exon-XM_011239661.4-10;Parent=rna-XM_011239661.4;Dbxref=GeneID:407823,GenBank:XM_011239661.4,MGI:MGI:2442782;gbkey=mRNA;gene=Baz2b;product=bromodomain adjacent to zinc finger domain%2C 2B%2C transcript variant X1;transcript_id=XM_011239661.4;extra_copy_number=0
CM058242.1	Liftoff	exon	67727603	67727796	.	-	.	ID=exon-XM_011239661.4-9;Parent=rna-XM_011239661.4;Dbxref=GeneID:407823,GenBank:XM_011239661.4,MGI:MGI:2442782;gbkey=mRNA;gene=Baz2b;product=bromodomain adjacent to zinc finger domain%2C 2B%2C transcript variant X1;transcript_id=XM_011239661.4;extra_copy_number=0
CM058242.1	Liftoff	exon	67728787	67728951	.	-	.	ID=exon-XM_011239661.4-8;Parent=rna-XM_011239661.4;Dbxref=GeneID:407823,GenBank:XM_011239661.4,MGI:MGI:2442782;gbkey=mRNA;gene=Baz2b;product=bromodomain adjacent to zinc finger domain%2C 2B%2C transcript variant X1;transcript_id=XM_011239661.4;extra_copy_number=0
CM058242.1	Liftoff	exon	67734026	67734214	.	-	.	ID=exon-XM_011239661.4-7;Parent=rna-XM_011239661.4;Dbxref=GeneID:407823,GenBank:XM_011239661.4,MGI:MGI:2442782;gbkey=mRNA;gene=Baz2b;product=bromodomain adjacent to zinc finger domain%2C 2B%2C transcript variant X1;transcript_id=XM_011239661.4;extra_copy_number=0
CM058242.1	Liftoff	exon	67751752	67751802	.	-	.	ID=exon-XM_011239661.4-6;Parent=rna-XM_011239661.4;Dbxref=GeneID:407823,GenBank:XM_011239661.4,MGI:MGI:2442782;gbkey=mRNA;gene=Baz2b;product=bromodomain adjacent to zinc finger domain%2C 2B%2C transcript variant X1;transcript_id=XM_011239661.4;extra_copy_number=0
CM058242.1	Liftoff	exon	67756287	67756433	.	-	.	ID=exon-XM_011239661.4-5;Parent=rna-XM_011239661.4;Dbxref=GeneID:407823,GenBank:XM_011239661.4,MGI:MGI:2442782;gbkey=mRNA;gene=Baz2b;product=bromodomain adjacent to zinc finger domain%2C 2B%2C transcript variant X1;transcript_id=XM_011239661.4;extra_copy_number=0
CM058242.1	Liftoff	exon	67827173	67827214	.	-	.	ID=exon-XM_011239661.4-4;Parent=rna-XM_011239661.4;Dbxref=GeneID:407823,GenBank:XM_011239661.4,MGI:MGI:2442782;gbkey=mRNA;gene=Baz2b;product=bromodomain adjacent to zinc finger domain%2C 2B%2C transcript variant X1;transcript_id=XM_011239661.4;extra_copy_number=0
CM058242.1	Liftoff	exon	67875768	67876115	.	-	.	ID=exon-XM_011239661.4-3;Parent=rna-XM_011239661.4;Dbxref=GeneID:407823,GenBank:XM_011239661.4,MGI:MGI:2442782;gbkey=mRNA;gene=Baz2b;product=bromodomain adjacent to zinc finger domain%2C 2B%2C transcript variant X1;transcript_id=XM_011239661.4;extra_copy_number=0
CM058242.1	Liftoff	exon	67911750	67911849	.	-	.	ID=exon-XM_011239661.4-2;Parent=rna-XM_011239661.4;Dbxref=GeneID:407823,GenBank:XM_011239661.4,MGI:MGI:2442782;gbkey=mRNA;gene=Baz2b;product=bromodomain adjacent to zinc finger domain%2C 2B%2C transcript variant X1;transcript_id=XM_011239661.4;extra_copy_number=0
CM058242.1	Liftoff	exon	67960036	67960177	.	-	.	ID=exon-XM_011239661.4-1;Parent=rna-XM_011239661.4;Dbxref=GeneID:407823,GenBank:XM_011239661.4,MGI:MGI:2442782;gbkey=mRNA;gene=Baz2b;product=bromodomain adjacent to zinc finger domain%2C 2B%2C transcript variant X1;transcript_id=XM_011239661.4;extra_copy_number=0
CM058242.1	Liftoff	CDS	67650874	67651027	.	-	.	ID=cds-XP_011237963.1;Parent=rna-XM_011239661.4;Dbxref=GeneID:407823,GenBank:XP_011237963.1,MGI:MGI:2442782;Name=XP_011237963.1;gbkey=CDS;gene=Baz2b;product=bromodomain adjacent to zinc finger domain protein 2B isoform X1;protein_id=XP_011237963.1;extra_copy_number=0
CM058242.1	Liftoff	CDS	67651700	67651843	.	-	.	ID=cds-XP_011237963.1;Parent=rna-XM_011239661.4;Dbxref=GeneID:407823,GenBank:XP_011237963.1,MGI:MGI:2442782;Name=XP_011237963.1;gbkey=CDS;gene=Baz2b;product=bromodomain adjacent to zinc finger domain protein 2B isoform X1;protein_id=XP_011237963.1;extra_copy_number=0
CM058242.1	Liftoff	CDS	67651951	67652216	.	-	.	ID=cds-XP_011237963.1;Parent=rna-XM_011239661.4;Dbxref=GeneID:407823,GenBank:XP_011237963.1,MGI:MGI:2442782;Name=XP_011237963.1;gbkey=CDS;gene=Baz2b;product=bromodomain adjacent to zinc finger domain protein 2B isoform X1;protein_id=XP_011237963.1;extra_copy_number=0
CM058242.1	Liftoff	CDS	67653384	67653530	.	-	.	ID=cds-XP_011237963.1;Parent=rna-XM_011239661.4;Dbxref=GeneID:407823,GenBank:XP_011237963.1,MGI:MGI:2442782;Name=XP_011237963.1;gbkey=CDS;gene=Baz2b;product=bromodomain adjacent to zinc finger domain protein 2B isoform X1;protein_id=XP_011237963.1;extra_copy_number=0
CM058242.1	Liftoff	CDS	67657141	67657276	.	-	.	ID=cds-XP_011237963.1;Parent=rna-XM_011239661.4;Dbxref=GeneID:407823,GenBank:XP_011237963.1,MGI:MGI:2442782;Name=XP_011237963.1;gbkey=CDS;gene=Baz2b;product=bromodomain adjacent to zinc finger domain protein 2B isoform X1;protein_id=XP_011237963.1;extra_copy_number=0
CM058242.1	Liftoff	CDS	67657664	67657974	.	-	.	ID=cds-XP_011237963.1;Parent=rna-XM_011239661.4;Dbxref=GeneID:407823,GenBank:XP_011237963.1,MGI:MGI:2442782;Name=XP_011237963.1;gbkey=CDS;gene=Baz2b;product=bromodomain adjacent to zinc finger domain protein 2B isoform X1;protein_id=XP_011237963.1;extra_copy_number=0
CM058242.1	Liftoff	CDS	67661907	67662067	.	-	.	ID=cds-XP_011237963.1;Parent=rna-XM_011239661.4;Dbxref=GeneID:407823,GenBank:XP_011237963.1,MGI:MGI:2442782;Name=XP_011237963.1;gbkey=CDS;gene=Baz2b;product=bromodomain adjacent to zinc finger domain protein 2B isoform X1;protein_id=XP_011237963.1;extra_copy_number=0
CM058242.1	Liftoff	CDS	67662627	67662782	.	-	.	ID=cds-XP_011237963.1;Parent=rna-XM_011239661.4;Dbxref=GeneID:407823,GenBank:XP_011237963.1,MGI:MGI:2442782;Name=XP_011237963.1;gbkey=CDS;gene=Baz2b;product=bromodomain adjacent to zinc finger domain protein 2B isoform X1;protein_id=XP_011237963.1;extra_copy_number=0
CM058242.1	Liftoff	CDS	67662954	67663230	.	-	.	ID=cds-XP_011237963.1;Parent=rna-XM_011239661.4;Dbxref=GeneID:407823,GenBank:XP_011237963.1,MGI:MGI:2442782;Name=XP_011237963.1;gbkey=CDS;gene=Baz2b;product=bromodomain adjacent to zinc finger domain protein 2B isoform X1;protein_id=XP_011237963.1;extra_copy_number=0
CM058242.1	Liftoff	CDS	67663765	67664420	.	-	.	ID=cds-XP_011237963.1;Parent=rna-XM_011239661.4;Dbxref=GeneID:407823,GenBank:XP_011237963.1,MGI:MGI:2442782;Name=XP_011237963.1;gbkey=CDS;gene=Baz2b;product=bromodomain adjacent to zinc finger domain protein 2B isoform X1;protein_id=XP_011237963.1;extra_copy_number=0
CM058242.1	Liftoff	CDS	67667581	67667725	.	-	.	ID=cds-XP_011237963.1;Parent=rna-XM_011239661.4;Dbxref=GeneID:407823,GenBank:XP_011237963.1,MGI:MGI:2442782;Name=XP_011237963.1;gbkey=CDS;gene=Baz2b;product=bromodomain adjacent to zinc finger domain protein 2B isoform X1;protein_id=XP_011237963.1;extra_copy_number=0
CM058242.1	Liftoff	CDS	67668666	67668728	.	-	.	ID=cds-XP_011237963.1;Parent=rna-XM_011239661.4;Dbxref=GeneID:407823,GenBank:XP_011237963.1,MGI:MGI:2442782;Name=XP_011237963.1;gbkey=CDS;gene=Baz2b;product=bromodomain adjacent to zinc finger domain protein 2B isoform X1;protein_id=XP_011237963.1;extra_copy_number=0
CM058242.1	Liftoff	CDS	67670522	67670765	.	-	.	ID=cds-XP_011237963.1;Parent=rna-XM_011239661.4;Dbxref=GeneID:407823,GenBank:XP_011237963.1,MGI:MGI:2442782;Name=XP_011237963.1;gbkey=CDS;gene=Baz2b;product=bromodomain adjacent to zinc finger domain protein 2B isoform X1;protein_id=XP_011237963.1;extra_copy_number=0
CM058242.1	Liftoff	CDS	67672370	67672444	.	-	.	ID=cds-XP_011237963.1;Parent=rna-XM_011239661.4;Dbxref=GeneID:407823,GenBank:XP_011237963.1,MGI:MGI:2442782;Name=XP_011237963.1;gbkey=CDS;gene=Baz2b;product=bromodomain adjacent to zinc finger domain protein 2B isoform X1;protein_id=XP_011237963.1;extra_copy_number=0
CM058242.1	Liftoff	CDS	67673768	67673982	.	-	.	ID=cds-XP_011237963.1;Parent=rna-XM_011239661.4;Dbxref=GeneID:407823,GenBank:XP_011237963.1,MGI:MGI:2442782;Name=XP_011237963.1;gbkey=CDS;gene=Baz2b;product=bromodomain adjacent to zinc finger domain protein 2B isoform X1;protein_id=XP_011237963.1;extra_copy_number=0
CM058242.1	Liftoff	CDS	67674888	67675142	.	-	.	ID=cds-XP_011237963.1;Parent=rna-XM_011239661.4;Dbxref=GeneID:407823,GenBank:XP_011237963.1,MGI:MGI:2442782;Name=XP_011237963.1;gbkey=CDS;gene=Baz2b;product=bromodomain adjacent to zinc finger domain protein 2B isoform X1;protein_id=XP_011237963.1;extra_copy_number=0
CM058242.1	Liftoff	CDS	67676247	67676387	.	-	.	ID=cds-XP_011237963.1;Parent=rna-XM_011239661.4;Dbxref=GeneID:407823,GenBank:XP_011237963.1,MGI:MGI:2442782;Name=XP_011237963.1;gbkey=CDS;gene=Baz2b;product=bromodomain adjacent to zinc finger domain protein 2B isoform X1;protein_id=XP_011237963.1;extra_copy_number=0
CM058242.1	Liftoff	CDS	67682340	67682405	.	-	.	ID=cds-XP_011237963.1;Parent=rna-XM_011239661.4;Dbxref=GeneID:407823,GenBank:XP_011237963.1,MGI:MGI:2442782;Name=XP_011237963.1;gbkey=CDS;gene=Baz2b;product=bromodomain adjacent to zinc finger domain protein 2B isoform X1;protein_id=XP_011237963.1;extra_copy_number=0
CM058242.1	Liftoff	CDS	67683641	67683673	.	-	.	ID=cds-XP_011237963.1;Parent=rna-XM_011239661.4;Dbxref=GeneID:407823,GenBank:XP_011237963.1,MGI:MGI:2442782;Name=XP_011237963.1;gbkey=CDS;gene=Baz2b;product=bromodomain adjacent to zinc finger domain protein 2B isoform X1;protein_id=XP_011237963.1;extra_copy_number=0
CM058242.1	Liftoff	CDS	67683906	67683950	.	-	.	ID=cds-XP_011237963.1;Parent=rna-XM_011239661.4;Dbxref=GeneID:407823,GenBank:XP_011237963.1,MGI:MGI:2442782;Name=XP_011237963.1;gbkey=CDS;gene=Baz2b;product=bromodomain adjacent to zinc finger domain protein 2B isoform X1;protein_id=XP_011237963.1;extra_copy_number=0
CM058242.1	Liftoff	CDS	67685450	67685515	.	-	.	ID=cds-XP_011237963.1;Parent=rna-XM_011239661.4;Dbxref=GeneID:407823,GenBank:XP_011237963.1,MGI:MGI:2442782;Name=XP_011237963.1;gbkey=CDS;gene=Baz2b;product=bromodomain adjacent to zinc finger domain protein 2B isoform X1;protein_id=XP_011237963.1;extra_copy_number=0
CM058242.1	Liftoff	CDS	67686921	67686986	.	-	.	ID=cds-XP_011237963.1;Parent=rna-XM_011239661.4;Dbxref=GeneID:407823,GenBank:XP_011237963.1,MGI:MGI:2442782;Name=XP_011237963.1;gbkey=CDS;gene=Baz2b;product=bromodomain adjacent to zinc finger domain protein 2B isoform X1;protein_id=XP_011237963.1;extra_copy_number=0
CM058242.1	Liftoff	CDS	67692996	67693057	.	-	.	ID=cds-XP_011237963.1;Parent=rna-XM_011239661.4;Dbxref=GeneID:407823,GenBank:XP_011237963.1,MGI:MGI:2442782;Name=XP_011237963.1;gbkey=CDS;gene=Baz2b;product=bromodomain adjacent to zinc finger domain protein 2B isoform X1;protein_id=XP_011237963.1;extra_copy_number=0
CM058242.1	Liftoff	CDS	67693172	67693264	.	-	.	ID=cds-XP_011237963.1;Parent=rna-XM_011239661.4;Dbxref=GeneID:407823,GenBank:XP_011237963.1,MGI:MGI:2442782;Name=XP_011237963.1;gbkey=CDS;gene=Baz2b;product=bromodomain adjacent to zinc finger domain protein 2B isoform X1;protein_id=XP_011237963.1;extra_copy_number=0
CM058242.1	Liftoff	CDS	67698329	67698539	.	-	.	ID=cds-XP_011237963.1;Parent=rna-XM_011239661.4;Dbxref=GeneID:407823,GenBank:XP_011237963.1,MGI:MGI:2442782;Name=XP_011237963.1;gbkey=CDS;gene=Baz2b;product=bromodomain adjacent to zinc finger domain protein 2B isoform X1;protein_id=XP_011237963.1;extra_copy_number=0
CM058242.1	Liftoff	CDS	67707872	67707980	.	-	.	ID=cds-XP_011237963.1;Parent=rna-XM_011239661.4;Dbxref=GeneID:407823,GenBank:XP_011237963.1,MGI:MGI:2442782;Name=XP_011237963.1;gbkey=CDS;gene=Baz2b;product=bromodomain adjacent to zinc finger domain protein 2B isoform X1;protein_id=XP_011237963.1;extra_copy_number=0
CM058242.1	Liftoff	CDS	67708674	67708734	.	-	.	ID=cds-XP_011237963.1;Parent=rna-XM_011239661.4;Dbxref=GeneID:407823,GenBank:XP_011237963.1,MGI:MGI:2442782;Name=XP_011237963.1;gbkey=CDS;gene=Baz2b;product=bromodomain adjacent to zinc finger domain protein 2B isoform X1;protein_id=XP_011237963.1;extra_copy_number=0
CM058242.1	Liftoff	CDS	67710063	67710347	.	-	.	ID=cds-XP_011237963.1;Parent=rna-XM_011239661.4;Dbxref=GeneID:407823,GenBank:XP_011237963.1,MGI:MGI:2442782;Name=XP_011237963.1;gbkey=CDS;gene=Baz2b;product=bromodomain adjacent to zinc finger domain protein 2B isoform X1;protein_id=XP_011237963.1;extra_copy_number=0
CM058242.1	Liftoff	CDS	67712263	67712872	.	-	.	ID=cds-XP_011237963.1;Parent=rna-XM_011239661.4;Dbxref=GeneID:407823,GenBank:XP_011237963.1,MGI:MGI:2442782;Name=XP_011237963.1;gbkey=CDS;gene=Baz2b;product=bromodomain adjacent to zinc finger domain protein 2B isoform X1;protein_id=XP_011237963.1;extra_copy_number=0
CM058242.1	Liftoff	CDS	67718869	67719264	.	-	.	ID=cds-XP_011237963.1;Parent=rna-XM_011239661.4;Dbxref=GeneID:407823,GenBank:XP_011237963.1,MGI:MGI:2442782;Name=XP_011237963.1;gbkey=CDS;gene=Baz2b;product=bromodomain adjacent to zinc finger domain protein 2B isoform X1;protein_id=XP_011237963.1;extra_copy_number=0
CM058242.1	Liftoff	CDS	67719460	67719660	.	-	.	ID=cds-XP_011237963.1;Parent=rna-XM_011239661.4;Dbxref=GeneID:407823,GenBank:XP_011237963.1,MGI:MGI:2442782;Name=XP_011237963.1;gbkey=CDS;gene=Baz2b;product=bromodomain adjacent to zinc finger domain protein 2B isoform X1;protein_id=XP_011237963.1;extra_copy_number=0
CM058242.1	Liftoff	CDS	67727603	67727796	.	-	.	ID=cds-XP_011237963.1;Parent=rna-XM_011239661.4;Dbxref=GeneID:407823,GenBank:XP_011237963.1,MGI:MGI:2442782;Name=XP_011237963.1;gbkey=CDS;gene=Baz2b;product=bromodomain adjacent to zinc finger domain protein 2B isoform X1;protein_id=XP_011237963.1;extra_copy_number=0
CM058242.1	Liftoff	CDS	67728787	67728951	.	-	.	ID=cds-XP_011237963.1;Parent=rna-XM_011239661.4;Dbxref=GeneID:407823,GenBank:XP_011237963.1,MGI:MGI:2442782;Name=XP_011237963.1;gbkey=CDS;gene=Baz2b;product=bromodomain adjacent to zinc finger domain protein 2B isoform X1;protein_id=XP_011237963.1;extra_copy_number=0
CM058242.1	Liftoff	CDS	67734026	67734214	.	-	.	ID=cds-XP_011237963.1;Parent=rna-XM_011239661.4;Dbxref=GeneID:407823,GenBank:XP_011237963.1,MGI:MGI:2442782;Name=XP_011237963.1;gbkey=CDS;gene=Baz2b;product=bromodomain adjacent to zinc finger domain protein 2B isoform X1;protein_id=XP_011237963.1;extra_copy_number=0
CM058242.1	Liftoff	CDS	67751752	67751802	.	-	.	ID=cds-XP_011237963.1;Parent=rna-XM_011239661.4;Dbxref=GeneID:407823,GenBank:XP_011237963.1,MGI:MGI:2442782;Name=XP_011237963.1;gbkey=CDS;gene=Baz2b;product=bromodomain adjacent to zinc finger domain protein 2B isoform X1;protein_id=XP_011237963.1;extra_copy_number=0
CM058242.1	Liftoff	CDS	67756287	67756431	.	-	.	ID=cds-XP_011237963.1;Parent=rna-XM_011239661.4;Dbxref=GeneID:407823,GenBank:XP_011237963.1,MGI:MGI:2442782;Name=XP_011237963.1;gbkey=CDS;gene=Baz2b;product=bromodomain adjacent to zinc finger domain protein 2B isoform X1;protein_id=XP_011237963.1;extra_copy_number=0
CM058242.1	Liftoff	mRNA	67649588	67833905	.	-	.	ID=rna-XM_011239663.4;Parent=gene-Baz2b;Dbxref=GeneID:407823,GenBank:XM_011239663.4,MGI:MGI:2442782;Name=XM_011239663.4;gbkey=mRNA;gene=Baz2b;model_evidence=Supporting evidence includes similarity to: 4 mRNAs%2C 54 ESTs%2C 1 Protein%2C 781 long SRA reads%2C and 98%25 coverage of the annotated genomic feature by RNAseq alignments%2C including 11 samples with support for all annotated introns;product=bromodomain adjacent to zinc finger domain%2C 2B%2C transcript variant X6;transcript_id=XM_011239663.4;matches_ref_protein=True;valid_ORF=True;extra_copy_number=0
CM058242.1	Liftoff	exon	67649588	67651027	.	-	.	ID=exon-XM_011239663.4-38;Parent=rna-XM_011239663.4;Dbxref=GeneID:407823,GenBank:XM_011239663.4,MGI:MGI:2442782;gbkey=mRNA;gene=Baz2b;product=bromodomain adjacent to zinc finger domain%2C 2B%2C transcript variant X6;transcript_id=XM_011239663.4;extra_copy_number=0
CM058242.1	Liftoff	exon	67651700	67651843	.	-	.	ID=exon-XM_011239663.4-37;Parent=rna-XM_011239663.4;Dbxref=GeneID:407823,GenBank:XM_011239663.4,MGI:MGI:2442782;gbkey=mRNA;gene=Baz2b;product=bromodomain adjacent to zinc finger domain%2C 2B%2C transcript variant X6;transcript_id=XM_011239663.4;extra_copy_number=0
CM058242.1	Liftoff	exon	67651951	67652216	.	-	.	ID=exon-XM_011239663.4-36;Parent=rna-XM_011239663.4;Dbxref=GeneID:407823,GenBank:XM_011239663.4,MGI:MGI:2442782;gbkey=mRNA;gene=Baz2b;product=bromodomain adjacent to zinc finger domain%2C 2B%2C transcript variant X6;transcript_id=XM_011239663.4;extra_copy_number=0
CM058242.1	Liftoff	exon	67653384	67653530	.	-	.	ID=exon-XM_011239663.4-35;Parent=rna-XM_011239663.4;Dbxref=GeneID:407823,GenBank:XM_011239663.4,MGI:MGI:2442782;gbkey=mRNA;gene=Baz2b;product=bromodomain adjacent to zinc finger domain%2C 2B%2C transcript variant X6;transcript_id=XM_011239663.4;extra_copy_number=0
CM058242.1	Liftoff	exon	67657141	67657276	.	-	.	ID=exon-XM_011239663.4-34;Parent=rna-XM_011239663.4;Dbxref=GeneID:407823,GenBank:XM_011239663.4,MGI:MGI:2442782;gbkey=mRNA;gene=Baz2b;product=bromodomain adjacent to zinc finger domain%2C 2B%2C transcript variant X6;transcript_id=XM_011239663.4;extra_copy_number=0
CM058242.1	Liftoff	exon	67657664	67657974	.	-	.	ID=exon-XM_011239663.4-33;Parent=rna-XM_011239663.4;Dbxref=GeneID:407823,GenBank:XM_011239663.4,MGI:MGI:2442782;gbkey=mRNA;gene=Baz2b;product=bromodomain adjacent to zinc finger domain%2C 2B%2C transcript variant X6;transcript_id=XM_011239663.4;extra_copy_number=0
CM058242.1	Liftoff	exon	67661907	67662067	.	-	.	ID=exon-XM_011239663.4-32;Parent=rna-XM_011239663.4;Dbxref=GeneID:407823,GenBank:XM_011239663.4,MGI:MGI:2442782;gbkey=mRNA;gene=Baz2b;product=bromodomain adjacent to zinc finger domain%2C 2B%2C transcript variant X6;transcript_id=XM_011239663.4;extra_copy_number=0
CM058242.1	Liftoff	exon	67662627	67662782	.	-	.	ID=exon-XM_011239663.4-31;Parent=rna-XM_011239663.4;Dbxref=GeneID:407823,GenBank:XM_011239663.4,MGI:MGI:2442782;gbkey=mRNA;gene=Baz2b;product=bromodomain adjacent to zinc finger domain%2C 2B%2C transcript variant X6;transcript_id=XM_011239663.4;extra_copy_number=0
CM058242.1	Liftoff	exon	67662954	67663230	.	-	.	ID=exon-XM_011239663.4-30;Parent=rna-XM_011239663.4;Dbxref=GeneID:407823,GenBank:XM_011239663.4,MGI:MGI:2442782;gbkey=mRNA;gene=Baz2b;product=bromodomain adjacent to zinc finger domain%2C 2B%2C transcript variant X6;transcript_id=XM_011239663.4;extra_copy_number=0
CM058242.1	Liftoff	exon	67663765	67664420	.	-	.	ID=exon-XM_011239663.4-29;Parent=rna-XM_011239663.4;Dbxref=GeneID:407823,GenBank:XM_011239663.4,MGI:MGI:2442782;gbkey=mRNA;gene=Baz2b;product=bromodomain adjacent to zinc finger domain%2C 2B%2C transcript variant X6;transcript_id=XM_011239663.4;extra_copy_number=0
CM058242.1	Liftoff	exon	67667581	67667725	.	-	.	ID=exon-XM_011239663.4-28;Parent=rna-XM_011239663.4;Dbxref=GeneID:407823,GenBank:XM_011239663.4,MGI:MGI:2442782;gbkey=mRNA;gene=Baz2b;product=bromodomain adjacent to zinc finger domain%2C 2B%2C transcript variant X6;transcript_id=XM_011239663.4;extra_copy_number=0
CM058242.1	Liftoff	exon	67668666	67668728	.	-	.	ID=exon-XM_011239663.4-27;Parent=rna-XM_011239663.4;Dbxref=GeneID:407823,GenBank:XM_011239663.4,MGI:MGI:2442782;gbkey=mRNA;gene=Baz2b;product=bromodomain adjacent to zinc finger domain%2C 2B%2C transcript variant X6;transcript_id=XM_011239663.4;extra_copy_number=0
CM058242.1	Liftoff	exon	67670522	67670765	.	-	.	ID=exon-XM_011239663.4-26;Parent=rna-XM_011239663.4;Dbxref=GeneID:407823,GenBank:XM_011239663.4,MGI:MGI:2442782;gbkey=mRNA;gene=Baz2b;product=bromodomain adjacent to zinc finger domain%2C 2B%2C transcript variant X6;transcript_id=XM_011239663.4;extra_copy_number=0
CM058242.1	Liftoff	exon	67672370	67672444	.	-	.	ID=exon-XM_011239663.4-25;Parent=rna-XM_011239663.4;Dbxref=GeneID:407823,GenBank:XM_011239663.4,MGI:MGI:2442782;gbkey=mRNA;gene=Baz2b;product=bromodomain adjacent to zinc finger domain%2C 2B%2C transcript variant X6;transcript_id=XM_011239663.4;extra_copy_number=0
CM058242.1	Liftoff	exon	67673768	67673982	.	-	.	ID=exon-XM_011239663.4-24;Parent=rna-XM_011239663.4;Dbxref=GeneID:407823,GenBank:XM_011239663.4,MGI:MGI:2442782;gbkey=mRNA;gene=Baz2b;product=bromodomain adjacent to zinc finger domain%2C 2B%2C transcript variant X6;transcript_id=XM_011239663.4;extra_copy_number=0
CM058242.1	Liftoff	exon	67674888	67675142	.	-	.	ID=exon-XM_011239663.4-23;Parent=rna-XM_011239663.4;Dbxref=GeneID:407823,GenBank:XM_011239663.4,MGI:MGI:2442782;gbkey=mRNA;gene=Baz2b;product=bromodomain adjacent to zinc finger domain%2C 2B%2C transcript variant X6;transcript_id=XM_011239663.4;extra_copy_number=0
CM058242.1	Liftoff	exon	67676247	67676387	.	-	.	ID=exon-XM_011239663.4-22;Parent=rna-XM_011239663.4;Dbxref=GeneID:407823,GenBank:XM_011239663.4,MGI:MGI:2442782;gbkey=mRNA;gene=Baz2b;product=bromodomain adjacent to zinc finger domain%2C 2B%2C transcript variant X6;transcript_id=XM_011239663.4;extra_copy_number=0
CM058242.1	Liftoff	exon	67682340	67682405	.	-	.	ID=exon-XM_011239663.4-21;Parent=rna-XM_011239663.4;Dbxref=GeneID:407823,GenBank:XM_011239663.4,MGI:MGI:2442782;gbkey=mRNA;gene=Baz2b;product=bromodomain adjacent to zinc finger domain%2C 2B%2C transcript variant X6;transcript_id=XM_011239663.4;extra_copy_number=0
CM058242.1	Liftoff	exon	67683641	67683673	.	-	.	ID=exon-XM_011239663.4-20;Parent=rna-XM_011239663.4;Dbxref=GeneID:407823,GenBank:XM_011239663.4,MGI:MGI:2442782;gbkey=mRNA;gene=Baz2b;product=bromodomain adjacent to zinc finger domain%2C 2B%2C transcript variant X6;transcript_id=XM_011239663.4;extra_copy_number=0
CM058242.1	Liftoff	exon	67683906	67683950	.	-	.	ID=exon-XM_011239663.4-19;Parent=rna-XM_011239663.4;Dbxref=GeneID:407823,GenBank:XM_011239663.4,MGI:MGI:2442782;gbkey=mRNA;gene=Baz2b;product=bromodomain adjacent to zinc finger domain%2C 2B%2C transcript variant X6;transcript_id=XM_011239663.4;extra_copy_number=0
CM058242.1	Liftoff	exon	67685450	67685515	.	-	.	ID=exon-XM_011239663.4-18;Parent=rna-XM_011239663.4;Dbxref=GeneID:407823,GenBank:XM_011239663.4,MGI:MGI:2442782;gbkey=mRNA;gene=Baz2b;product=bromodomain adjacent to zinc finger domain%2C 2B%2C transcript variant X6;transcript_id=XM_011239663.4;extra_copy_number=0
CM058242.1	Liftoff	exon	67686921	67686986	.	-	.	ID=exon-XM_011239663.4-17;Parent=rna-XM_011239663.4;Dbxref=GeneID:407823,GenBank:XM_011239663.4,MGI:MGI:2442782;gbkey=mRNA;gene=Baz2b;product=bromodomain adjacent to zinc finger domain%2C 2B%2C transcript variant X6;transcript_id=XM_011239663.4;extra_copy_number=0
CM058242.1	Liftoff	exon	67692996	67693057	.	-	.	ID=exon-XM_011239663.4-16;Parent=rna-XM_011239663.4;Dbxref=GeneID:407823,GenBank:XM_011239663.4,MGI:MGI:2442782;gbkey=mRNA;gene=Baz2b;product=bromodomain adjacent to zinc finger domain%2C 2B%2C transcript variant X6;transcript_id=XM_011239663.4;extra_copy_number=0
CM058242.1	Liftoff	exon	67693172	67693264	.	-	.	ID=exon-XM_011239663.4-15;Parent=rna-XM_011239663.4;Dbxref=GeneID:407823,GenBank:XM_011239663.4,MGI:MGI:2442782;gbkey=mRNA;gene=Baz2b;product=bromodomain adjacent to zinc finger domain%2C 2B%2C transcript variant X6;transcript_id=XM_011239663.4;extra_copy_number=0
CM058242.1	Liftoff	exon	67698329	67698539	.	-	.	ID=exon-XM_011239663.4-14;Parent=rna-XM_011239663.4;Dbxref=GeneID:407823,GenBank:XM_011239663.4,MGI:MGI:2442782;gbkey=mRNA;gene=Baz2b;product=bromodomain adjacent to zinc finger domain%2C 2B%2C transcript variant X6;transcript_id=XM_011239663.4;extra_copy_number=0
CM058242.1	Liftoff	exon	67707872	67707980	.	-	.	ID=exon-XM_011239663.4-13;Parent=rna-XM_011239663.4;Dbxref=GeneID:407823,GenBank:XM_011239663.4,MGI:MGI:2442782;gbkey=mRNA;gene=Baz2b;product=bromodomain adjacent to zinc finger domain%2C 2B%2C transcript variant X6;transcript_id=XM_011239663.4;extra_copy_number=0
CM058242.1	Liftoff	exon	67708674	67708734	.	-	.	ID=exon-XM_011239663.4-12;Parent=rna-XM_011239663.4;Dbxref=GeneID:407823,GenBank:XM_011239663.4,MGI:MGI:2442782;gbkey=mRNA;gene=Baz2b;product=bromodomain adjacent to zinc finger domain%2C 2B%2C transcript variant X6;transcript_id=XM_011239663.4;extra_copy_number=0
CM058242.1	Liftoff	exon	67710063	67710347	.	-	.	ID=exon-XM_011239663.4-11;Parent=rna-XM_011239663.4;Dbxref=GeneID:407823,GenBank:XM_011239663.4,MGI:MGI:2442782;gbkey=mRNA;gene=Baz2b;product=bromodomain adjacent to zinc finger domain%2C 2B%2C transcript variant X6;transcript_id=XM_011239663.4;extra_copy_number=0
CM058242.1	Liftoff	exon	67712263	67712872	.	-	.	ID=exon-XM_011239663.4-10;Parent=rna-XM_011239663.4;Dbxref=GeneID:407823,GenBank:XM_011239663.4,MGI:MGI:2442782;gbkey=mRNA;gene=Baz2b;product=bromodomain adjacent to zinc finger domain%2C 2B%2C transcript variant X6;transcript_id=XM_011239663.4;extra_copy_number=0
CM058242.1	Liftoff	exon	67718869	67719264	.	-	.	ID=exon-XM_011239663.4-9;Parent=rna-XM_011239663.4;Dbxref=GeneID:407823,GenBank:XM_011239663.4,MGI:MGI:2442782;gbkey=mRNA;gene=Baz2b;product=bromodomain adjacent to zinc finger domain%2C 2B%2C transcript variant X6;transcript_id=XM_011239663.4;extra_copy_number=0
CM058242.1	Liftoff	exon	67719460	67719660	.	-	.	ID=exon-XM_011239663.4-8;Parent=rna-XM_011239663.4;Dbxref=GeneID:407823,GenBank:XM_011239663.4,MGI:MGI:2442782;gbkey=mRNA;gene=Baz2b;product=bromodomain adjacent to zinc finger domain%2C 2B%2C transcript variant X6;transcript_id=XM_011239663.4;extra_copy_number=0
CM058242.1	Liftoff	exon	67727603	67727796	.	-	.	ID=exon-XM_011239663.4-7;Parent=rna-XM_011239663.4;Dbxref=GeneID:407823,GenBank:XM_011239663.4,MGI:MGI:2442782;gbkey=mRNA;gene=Baz2b;product=bromodomain adjacent to zinc finger domain%2C 2B%2C transcript variant X6;transcript_id=XM_011239663.4;extra_copy_number=0
CM058242.1	Liftoff	exon	67728787	67728951	.	-	.	ID=exon-XM_011239663.4-6;Parent=rna-XM_011239663.4;Dbxref=GeneID:407823,GenBank:XM_011239663.4,MGI:MGI:2442782;gbkey=mRNA;gene=Baz2b;product=bromodomain adjacent to zinc finger domain%2C 2B%2C transcript variant X6;transcript_id=XM_011239663.4;extra_copy_number=0
CM058242.1	Liftoff	exon	67734026	67734214	.	-	.	ID=exon-XM_011239663.4-5;Parent=rna-XM_011239663.4;Dbxref=GeneID:407823,GenBank:XM_011239663.4,MGI:MGI:2442782;gbkey=mRNA;gene=Baz2b;product=bromodomain adjacent to zinc finger domain%2C 2B%2C transcript variant X6;transcript_id=XM_011239663.4;extra_copy_number=0
CM058242.1	Liftoff	exon	67751752	67751802	.	-	.	ID=exon-XM_011239663.4-4;Parent=rna-XM_011239663.4;Dbxref=GeneID:407823,GenBank:XM_011239663.4,MGI:MGI:2442782;gbkey=mRNA;gene=Baz2b;product=bromodomain adjacent to zinc finger domain%2C 2B%2C transcript variant X6;transcript_id=XM_011239663.4;extra_copy_number=0
CM058242.1	Liftoff	exon	67756287	67756433	.	-	.	ID=exon-XM_011239663.4-3;Parent=rna-XM_011239663.4;Dbxref=GeneID:407823,GenBank:XM_011239663.4,MGI:MGI:2442782;gbkey=mRNA;gene=Baz2b;product=bromodomain adjacent to zinc finger domain%2C 2B%2C transcript variant X6;transcript_id=XM_011239663.4;extra_copy_number=0
CM058242.1	Liftoff	exon	67827173	67827214	.	-	.	ID=exon-XM_011239663.4-2;Parent=rna-XM_011239663.4;Dbxref=GeneID:407823,GenBank:XM_011239663.4,MGI:MGI:2442782;gbkey=mRNA;gene=Baz2b;product=bromodomain adjacent to zinc finger domain%2C 2B%2C transcript variant X6;transcript_id=XM_011239663.4;extra_copy_number=0
CM058242.1	Liftoff	exon	67829585	67833905	.	-	.	ID=exon-XM_011239663.4-1;Parent=rna-XM_011239663.4;Dbxref=GeneID:407823,GenBank:XM_011239663.4,MGI:MGI:2442782;gbkey=mRNA;gene=Baz2b;product=bromodomain adjacent to zinc finger domain%2C 2B%2C transcript variant X6;transcript_id=XM_011239663.4;extra_copy_number=0
CM058242.1	Liftoff	CDS	67650874	67651027	.	-	.	ID=cds-XP_011237965.1;Parent=rna-XM_011239663.4;Dbxref=GeneID:407823,GenBank:XP_011237965.1,MGI:MGI:2442782;Name=XP_011237965.1;gbkey=CDS;gene=Baz2b;product=bromodomain adjacent to zinc finger domain protein 2B isoform X1;protein_id=XP_011237965.1;extra_copy_number=0
CM058242.1	Liftoff	CDS	67651700	67651843	.	-	.	ID=cds-XP_011237965.1;Parent=rna-XM_011239663.4;Dbxref=GeneID:407823,GenBank:XP_011237965.1,MGI:MGI:2442782;Name=XP_011237965.1;gbkey=CDS;gene=Baz2b;product=bromodomain adjacent to zinc finger domain protein 2B isoform X1;protein_id=XP_011237965.1;extra_copy_number=0
CM058242.1	Liftoff	CDS	67651951	67652216	.	-	.	ID=cds-XP_011237965.1;Parent=rna-XM_011239663.4;Dbxref=GeneID:407823,GenBank:XP_011237965.1,MGI:MGI:2442782;Name=XP_011237965.1;gbkey=CDS;gene=Baz2b;product=bromodomain adjacent to zinc finger domain protein 2B isoform X1;protein_id=XP_011237965.1;extra_copy_number=0
CM058242.1	Liftoff	CDS	67653384	67653530	.	-	.	ID=cds-XP_011237965.1;Parent=rna-XM_011239663.4;Dbxref=GeneID:407823,GenBank:XP_011237965.1,MGI:MGI:2442782;Name=XP_011237965.1;gbkey=CDS;gene=Baz2b;product=bromodomain adjacent to zinc finger domain protein 2B isoform X1;protein_id=XP_011237965.1;extra_copy_number=0
CM058242.1	Liftoff	CDS	67657141	67657276	.	-	.	ID=cds-XP_011237965.1;Parent=rna-XM_011239663.4;Dbxref=GeneID:407823,GenBank:XP_011237965.1,MGI:MGI:2442782;Name=XP_011237965.1;gbkey=CDS;gene=Baz2b;product=bromodomain adjacent to zinc finger domain protein 2B isoform X1;protein_id=XP_011237965.1;extra_copy_number=0
CM058242.1	Liftoff	CDS	67657664	67657974	.	-	.	ID=cds-XP_011237965.1;Parent=rna-XM_011239663.4;Dbxref=GeneID:407823,GenBank:XP_011237965.1,MGI:MGI:2442782;Name=XP_011237965.1;gbkey=CDS;gene=Baz2b;product=bromodomain adjacent to zinc finger domain protein 2B isoform X1;protein_id=XP_011237965.1;extra_copy_number=0
CM058242.1	Liftoff	CDS	67661907	67662067	.	-	.	ID=cds-XP_011237965.1;Parent=rna-XM_011239663.4;Dbxref=GeneID:407823,GenBank:XP_011237965.1,MGI:MGI:2442782;Name=XP_011237965.1;gbkey=CDS;gene=Baz2b;product=bromodomain adjacent to zinc finger domain protein 2B isoform X1;protein_id=XP_011237965.1;extra_copy_number=0
CM058242.1	Liftoff	CDS	67662627	67662782	.	-	.	ID=cds-XP_011237965.1;Parent=rna-XM_011239663.4;Dbxref=GeneID:407823,GenBank:XP_011237965.1,MGI:MGI:2442782;Name=XP_011237965.1;gbkey=CDS;gene=Baz2b;product=bromodomain adjacent to zinc finger domain protein 2B isoform X1;protein_id=XP_011237965.1;extra_copy_number=0
CM058242.1	Liftoff	CDS	67662954	67663230	.	-	.	ID=cds-XP_011237965.1;Parent=rna-XM_011239663.4;Dbxref=GeneID:407823,GenBank:XP_011237965.1,MGI:MGI:2442782;Name=XP_011237965.1;gbkey=CDS;gene=Baz2b;product=bromodomain adjacent to zinc finger domain protein 2B isoform X1;protein_id=XP_011237965.1;extra_copy_number=0
CM058242.1	Liftoff	CDS	67663765	67664420	.	-	.	ID=cds-XP_011237965.1;Parent=rna-XM_011239663.4;Dbxref=GeneID:407823,GenBank:XP_011237965.1,MGI:MGI:2442782;Name=XP_011237965.1;gbkey=CDS;gene=Baz2b;product=bromodomain adjacent to zinc finger domain protein 2B isoform X1;protein_id=XP_011237965.1;extra_copy_number=0
CM058242.1	Liftoff	CDS	67667581	67667725	.	-	.	ID=cds-XP_011237965.1;Parent=rna-XM_011239663.4;Dbxref=GeneID:407823,GenBank:XP_011237965.1,MGI:MGI:2442782;Name=XP_011237965.1;gbkey=CDS;gene=Baz2b;product=bromodomain adjacent to zinc finger domain protein 2B isoform X1;protein_id=XP_011237965.1;extra_copy_number=0
CM058242.1	Liftoff	CDS	67668666	67668728	.	-	.	ID=cds-XP_011237965.1;Parent=rna-XM_011239663.4;Dbxref=GeneID:407823,GenBank:XP_011237965.1,MGI:MGI:2442782;Name=XP_011237965.1;gbkey=CDS;gene=Baz2b;product=bromodomain adjacent to zinc finger domain protein 2B isoform X1;protein_id=XP_011237965.1;extra_copy_number=0
CM058242.1	Liftoff	CDS	67670522	67670765	.	-	.	ID=cds-XP_011237965.1;Parent=rna-XM_011239663.4;Dbxref=GeneID:407823,GenBank:XP_011237965.1,MGI:MGI:2442782;Name=XP_011237965.1;gbkey=CDS;gene=Baz2b;product=bromodomain adjacent to zinc finger domain protein 2B isoform X1;protein_id=XP_011237965.1;extra_copy_number=0
CM058242.1	Liftoff	CDS	67672370	67672444	.	-	.	ID=cds-XP_011237965.1;Parent=rna-XM_011239663.4;Dbxref=GeneID:407823,GenBank:XP_011237965.1,MGI:MGI:2442782;Name=XP_011237965.1;gbkey=CDS;gene=Baz2b;product=bromodomain adjacent to zinc finger domain protein 2B isoform X1;protein_id=XP_011237965.1;extra_copy_number=0
CM058242.1	Liftoff	CDS	67673768	67673982	.	-	.	ID=cds-XP_011237965.1;Parent=rna-XM_011239663.4;Dbxref=GeneID:407823,GenBank:XP_011237965.1,MGI:MGI:2442782;Name=XP_011237965.1;gbkey=CDS;gene=Baz2b;product=bromodomain adjacent to zinc finger domain protein 2B isoform X1;protein_id=XP_011237965.1;extra_copy_number=0
CM058242.1	Liftoff	CDS	67674888	67675142	.	-	.	ID=cds-XP_011237965.1;Parent=rna-XM_011239663.4;Dbxref=GeneID:407823,GenBank:XP_011237965.1,MGI:MGI:2442782;Name=XP_011237965.1;gbkey=CDS;gene=Baz2b;product=bromodomain adjacent to zinc finger domain protein 2B isoform X1;protein_id=XP_011237965.1;extra_copy_number=0
CM058242.1	Liftoff	CDS	67676247	67676387	.	-	.	ID=cds-XP_011237965.1;Parent=rna-XM_011239663.4;Dbxref=GeneID:407823,GenBank:XP_011237965.1,MGI:MGI:2442782;Name=XP_011237965.1;gbkey=CDS;gene=Baz2b;product=bromodomain adjacent to zinc finger domain protein 2B isoform X1;protein_id=XP_011237965.1;extra_copy_number=0
CM058242.1	Liftoff	CDS	67682340	67682405	.	-	.	ID=cds-XP_011237965.1;Parent=rna-XM_011239663.4;Dbxref=GeneID:407823,GenBank:XP_011237965.1,MGI:MGI:2442782;Name=XP_011237965.1;gbkey=CDS;gene=Baz2b;product=bromodomain adjacent to zinc finger domain protein 2B isoform X1;protein_id=XP_011237965.1;extra_copy_number=0
CM058242.1	Liftoff	CDS	67683641	67683673	.	-	.	ID=cds-XP_011237965.1;Parent=rna-XM_011239663.4;Dbxref=GeneID:407823,GenBank:XP_011237965.1,MGI:MGI:2442782;Name=XP_011237965.1;gbkey=CDS;gene=Baz2b;product=bromodomain adjacent to zinc finger domain protein 2B isoform X1;protein_id=XP_011237965.1;extra_copy_number=0
CM058242.1	Liftoff	CDS	67683906	67683950	.	-	.	ID=cds-XP_011237965.1;Parent=rna-XM_011239663.4;Dbxref=GeneID:407823,GenBank:XP_011237965.1,MGI:MGI:2442782;Name=XP_011237965.1;gbkey=CDS;gene=Baz2b;product=bromodomain adjacent to zinc finger domain protein 2B isoform X1;protein_id=XP_011237965.1;extra_copy_number=0
CM058242.1	Liftoff	CDS	67685450	67685515	.	-	.	ID=cds-XP_011237965.1;Parent=rna-XM_011239663.4;Dbxref=GeneID:407823,GenBank:XP_011237965.1,MGI:MGI:2442782;Name=XP_011237965.1;gbkey=CDS;gene=Baz2b;product=bromodomain adjacent to zinc finger domain protein 2B isoform X1;protein_id=XP_011237965.1;extra_copy_number=0
CM058242.1	Liftoff	CDS	67686921	67686986	.	-	.	ID=cds-XP_011237965.1;Parent=rna-XM_011239663.4;Dbxref=GeneID:407823,GenBank:XP_011237965.1,MGI:MGI:2442782;Name=XP_011237965.1;gbkey=CDS;gene=Baz2b;product=bromodomain adjacent to zinc finger domain protein 2B isoform X1;protein_id=XP_011237965.1;extra_copy_number=0
CM058242.1	Liftoff	CDS	67692996	67693057	.	-	.	ID=cds-XP_011237965.1;Parent=rna-XM_011239663.4;Dbxref=GeneID:407823,GenBank:XP_011237965.1,MGI:MGI:2442782;Name=XP_011237965.1;gbkey=CDS;gene=Baz2b;product=bromodomain adjacent to zinc finger domain protein 2B isoform X1;protein_id=XP_011237965.1;extra_copy_number=0
CM058242.1	Liftoff	CDS	67693172	67693264	.	-	.	ID=cds-XP_011237965.1;Parent=rna-XM_011239663.4;Dbxref=GeneID:407823,GenBank:XP_011237965.1,MGI:MGI:2442782;Name=XP_011237965.1;gbkey=CDS;gene=Baz2b;product=bromodomain adjacent to zinc finger domain protein 2B isoform X1;protein_id=XP_011237965.1;extra_copy_number=0
CM058242.1	Liftoff	CDS	67698329	67698539	.	-	.	ID=cds-XP_011237965.1;Parent=rna-XM_011239663.4;Dbxref=GeneID:407823,GenBank:XP_011237965.1,MGI:MGI:2442782;Name=XP_011237965.1;gbkey=CDS;gene=Baz2b;product=bromodomain adjacent to zinc finger domain protein 2B isoform X1;protein_id=XP_011237965.1;extra_copy_number=0
CM058242.1	Liftoff	CDS	67707872	67707980	.	-	.	ID=cds-XP_011237965.1;Parent=rna-XM_011239663.4;Dbxref=GeneID:407823,GenBank:XP_011237965.1,MGI:MGI:2442782;Name=XP_011237965.1;gbkey=CDS;gene=Baz2b;product=bromodomain adjacent to zinc finger domain protein 2B isoform X1;protein_id=XP_011237965.1;extra_copy_number=0
CM058242.1	Liftoff	CDS	67708674	67708734	.	-	.	ID=cds-XP_011237965.1;Parent=rna-XM_011239663.4;Dbxref=GeneID:407823,GenBank:XP_011237965.1,MGI:MGI:2442782;Name=XP_011237965.1;gbkey=CDS;gene=Baz2b;product=bromodomain adjacent to zinc finger domain protein 2B isoform X1;protein_id=XP_011237965.1;extra_copy_number=0
CM058242.1	Liftoff	CDS	67710063	67710347	.	-	.	ID=cds-XP_011237965.1;Parent=rna-XM_011239663.4;Dbxref=GeneID:407823,GenBank:XP_011237965.1,MGI:MGI:2442782;Name=XP_011237965.1;gbkey=CDS;gene=Baz2b;product=bromodomain adjacent to zinc finger domain protein 2B isoform X1;protein_id=XP_011237965.1;extra_copy_number=0
CM058242.1	Liftoff	CDS	67712263	67712872	.	-	.	ID=cds-XP_011237965.1;Parent=rna-XM_011239663.4;Dbxref=GeneID:407823,GenBank:XP_011237965.1,MGI:MGI:2442782;Name=XP_011237965.1;gbkey=CDS;gene=Baz2b;product=bromodomain adjacent to zinc finger domain protein 2B isoform X1;protein_id=XP_011237965.1;extra_copy_number=0
CM058242.1	Liftoff	CDS	67718869	67719264	.	-	.	ID=cds-XP_011237965.1;Parent=rna-XM_011239663.4;Dbxref=GeneID:407823,GenBank:XP_011237965.1,MGI:MGI:2442782;Name=XP_011237965.1;gbkey=CDS;gene=Baz2b;product=bromodomain adjacent to zinc finger domain protein 2B isoform X1;protein_id=XP_011237965.1;extra_copy_number=0
CM058242.1	Liftoff	CDS	67719460	67719660	.	-	.	ID=cds-XP_011237965.1;Parent=rna-XM_011239663.4;Dbxref=GeneID:407823,GenBank:XP_011237965.1,MGI:MGI:2442782;Name=XP_011237965.1;gbkey=CDS;gene=Baz2b;product=bromodomain adjacent to zinc finger domain protein 2B isoform X1;protein_id=XP_011237965.1;extra_copy_number=0
CM058242.1	Liftoff	CDS	67727603	67727796	.	-	.	ID=cds-XP_011237965.1;Parent=rna-XM_011239663.4;Dbxref=GeneID:407823,GenBank:XP_011237965.1,MGI:MGI:2442782;Name=XP_011237965.1;gbkey=CDS;gene=Baz2b;product=bromodomain adjacent to zinc finger domain protein 2B isoform X1;protein_id=XP_011237965.1;extra_copy_number=0
CM058242.1	Liftoff	CDS	67728787	67728951	.	-	.	ID=cds-XP_011237965.1;Parent=rna-XM_011239663.4;Dbxref=GeneID:407823,GenBank:XP_011237965.1,MGI:MGI:2442782;Name=XP_011237965.1;gbkey=CDS;gene=Baz2b;product=bromodomain adjacent to zinc finger domain protein 2B isoform X1;protein_id=XP_011237965.1;extra_copy_number=0
CM058242.1	Liftoff	CDS	67734026	67734214	.	-	.	ID=cds-XP_011237965.1;Parent=rna-XM_011239663.4;Dbxref=GeneID:407823,GenBank:XP_011237965.1,MGI:MGI:2442782;Name=XP_011237965.1;gbkey=CDS;gene=Baz2b;product=bromodomain adjacent to zinc finger domain protein 2B isoform X1;protein_id=XP_011237965.1;extra_copy_number=0
CM058242.1	Liftoff	CDS	67751752	67751802	.	-	.	ID=cds-XP_011237965.1;Parent=rna-XM_011239663.4;Dbxref=GeneID:407823,GenBank:XP_011237965.1,MGI:MGI:2442782;Name=XP_011237965.1;gbkey=CDS;gene=Baz2b;product=bromodomain adjacent to zinc finger domain protein 2B isoform X1;protein_id=XP_011237965.1;extra_copy_number=0
CM058242.1	Liftoff	CDS	67756287	67756431	.	-	.	ID=cds-XP_011237965.1;Parent=rna-XM_011239663.4;Dbxref=GeneID:407823,GenBank:XP_011237965.1,MGI:MGI:2442782;Name=XP_011237965.1;gbkey=CDS;gene=Baz2b;product=bromodomain adjacent to zinc finger domain protein 2B isoform X1;protein_id=XP_011237965.1;extra_copy_number=0
CM058242.1	Liftoff	mRNA	67649588	67829724	.	-	.	ID=rna-XM_011239665.3;Parent=gene-Baz2b;Dbxref=GeneID:407823,GenBank:XM_011239665.3,MGI:MGI:2442782;Name=XM_011239665.3;gbkey=mRNA;gene=Baz2b;model_evidence=Supporting evidence includes similarity to: 3 mRNAs%2C 54 ESTs%2C 1 Protein%2C 773 long SRA reads%2C and 100%25 coverage of the annotated genomic feature by RNAseq alignments%2C including 10 samples with support for all annotated introns;product=bromodomain adjacent to zinc finger domain%2C 2B%2C transcript variant X8;transcript_id=XM_011239665.3;matches_ref_protein=True;valid_ORF=True;extra_copy_number=0
CM058242.1	Liftoff	exon	67649588	67651027	.	-	.	ID=exon-XM_011239665.3-38;Parent=rna-XM_011239665.3;Dbxref=GeneID:407823,GenBank:XM_011239665.3,MGI:MGI:2442782;gbkey=mRNA;gene=Baz2b;product=bromodomain adjacent to zinc finger domain%2C 2B%2C transcript variant X8;transcript_id=XM_011239665.3;extra_copy_number=0
CM058242.1	Liftoff	exon	67651700	67651843	.	-	.	ID=exon-XM_011239665.3-37;Parent=rna-XM_011239665.3;Dbxref=GeneID:407823,GenBank:XM_011239665.3,MGI:MGI:2442782;gbkey=mRNA;gene=Baz2b;product=bromodomain adjacent to zinc finger domain%2C 2B%2C transcript variant X8;transcript_id=XM_011239665.3;extra_copy_number=0
CM058242.1	Liftoff	exon	67651951	67652216	.	-	.	ID=exon-XM_011239665.3-36;Parent=rna-XM_011239665.3;Dbxref=GeneID:407823,GenBank:XM_011239665.3,MGI:MGI:2442782;gbkey=mRNA;gene=Baz2b;product=bromodomain adjacent to zinc finger domain%2C 2B%2C transcript variant X8;transcript_id=XM_011239665.3;extra_copy_number=0
CM058242.1	Liftoff	exon	67653384	67653530	.	-	.	ID=exon-XM_011239665.3-35;Parent=rna-XM_011239665.3;Dbxref=GeneID:407823,GenBank:XM_011239665.3,MGI:MGI:2442782;gbkey=mRNA;gene=Baz2b;product=bromodomain adjacent to zinc finger domain%2C 2B%2C transcript variant X8;transcript_id=XM_011239665.3;extra_copy_number=0
CM058242.1	Liftoff	exon	67657141	67657276	.	-	.	ID=exon-XM_011239665.3-34;Parent=rna-XM_011239665.3;Dbxref=GeneID:407823,GenBank:XM_011239665.3,MGI:MGI:2442782;gbkey=mRNA;gene=Baz2b;product=bromodomain adjacent to zinc finger domain%2C 2B%2C transcript variant X8;transcript_id=XM_011239665.3;extra_copy_number=0
CM058242.1	Liftoff	exon	67657664	67657974	.	-	.	ID=exon-XM_011239665.3-33;Parent=rna-XM_011239665.3;Dbxref=GeneID:407823,GenBank:XM_011239665.3,MGI:MGI:2442782;gbkey=mRNA;gene=Baz2b;product=bromodomain adjacent to zinc finger domain%2C 2B%2C transcript variant X8;transcript_id=XM_011239665.3;extra_copy_number=0
CM058242.1	Liftoff	exon	67661907	67662067	.	-	.	ID=exon-XM_011239665.3-32;Parent=rna-XM_011239665.3;Dbxref=GeneID:407823,GenBank:XM_011239665.3,MGI:MGI:2442782;gbkey=mRNA;gene=Baz2b;product=bromodomain adjacent to zinc finger domain%2C 2B%2C transcript variant X8;transcript_id=XM_011239665.3;extra_copy_number=0
CM058242.1	Liftoff	exon	67662627	67662782	.	-	.	ID=exon-XM_011239665.3-31;Parent=rna-XM_011239665.3;Dbxref=GeneID:407823,GenBank:XM_011239665.3,MGI:MGI:2442782;gbkey=mRNA;gene=Baz2b;product=bromodomain adjacent to zinc finger domain%2C 2B%2C transcript variant X8;transcript_id=XM_011239665.3;extra_copy_number=0
CM058242.1	Liftoff	exon	67662954	67663230	.	-	.	ID=exon-XM_011239665.3-30;Parent=rna-XM_011239665.3;Dbxref=GeneID:407823,GenBank:XM_011239665.3,MGI:MGI:2442782;gbkey=mRNA;gene=Baz2b;product=bromodomain adjacent to zinc finger domain%2C 2B%2C transcript variant X8;transcript_id=XM_011239665.3;extra_copy_number=0
CM058242.1	Liftoff	exon	67663765	67664420	.	-	.	ID=exon-XM_011239665.3-29;Parent=rna-XM_011239665.3;Dbxref=GeneID:407823,GenBank:XM_011239665.3,MGI:MGI:2442782;gbkey=mRNA;gene=Baz2b;product=bromodomain adjacent to zinc finger domain%2C 2B%2C transcript variant X8;transcript_id=XM_011239665.3;extra_copy_number=0
CM058242.1	Liftoff	exon	67667581	67667725	.	-	.	ID=exon-XM_011239665.3-28;Parent=rna-XM_011239665.3;Dbxref=GeneID:407823,GenBank:XM_011239665.3,MGI:MGI:2442782;gbkey=mRNA;gene=Baz2b;product=bromodomain adjacent to zinc finger domain%2C 2B%2C transcript variant X8;transcript_id=XM_011239665.3;extra_copy_number=0
CM058242.1	Liftoff	exon	67668666	67668728	.	-	.	ID=exon-XM_011239665.3-27;Parent=rna-XM_011239665.3;Dbxref=GeneID:407823,GenBank:XM_011239665.3,MGI:MGI:2442782;gbkey=mRNA;gene=Baz2b;product=bromodomain adjacent to zinc finger domain%2C 2B%2C transcript variant X8;transcript_id=XM_011239665.3;extra_copy_number=0
CM058242.1	Liftoff	exon	67670522	67670765	.	-	.	ID=exon-XM_011239665.3-26;Parent=rna-XM_011239665.3;Dbxref=GeneID:407823,GenBank:XM_011239665.3,MGI:MGI:2442782;gbkey=mRNA;gene=Baz2b;product=bromodomain adjacent to zinc finger domain%2C 2B%2C transcript variant X8;transcript_id=XM_011239665.3;extra_copy_number=0
CM058242.1	Liftoff	exon	67672370	67672444	.	-	.	ID=exon-XM_011239665.3-25;Parent=rna-XM_011239665.3;Dbxref=GeneID:407823,GenBank:XM_011239665.3,MGI:MGI:2442782;gbkey=mRNA;gene=Baz2b;product=bromodomain adjacent to zinc finger domain%2C 2B%2C transcript variant X8;transcript_id=XM_011239665.3;extra_copy_number=0
CM058242.1	Liftoff	exon	67673768	67673982	.	-	.	ID=exon-XM_011239665.3-24;Parent=rna-XM_011239665.3;Dbxref=GeneID:407823,GenBank:XM_011239665.3,MGI:MGI:2442782;gbkey=mRNA;gene=Baz2b;product=bromodomain adjacent to zinc finger domain%2C 2B%2C transcript variant X8;transcript_id=XM_011239665.3;extra_copy_number=0
CM058242.1	Liftoff	exon	67674888	67675142	.	-	.	ID=exon-XM_011239665.3-23;Parent=rna-XM_011239665.3;Dbxref=GeneID:407823,GenBank:XM_011239665.3,MGI:MGI:2442782;gbkey=mRNA;gene=Baz2b;product=bromodomain adjacent to zinc finger domain%2C 2B%2C transcript variant X8;transcript_id=XM_011239665.3;extra_copy_number=0
CM058242.1	Liftoff	exon	67676247	67676387	.	-	.	ID=exon-XM_011239665.3-22;Parent=rna-XM_011239665.3;Dbxref=GeneID:407823,GenBank:XM_011239665.3,MGI:MGI:2442782;gbkey=mRNA;gene=Baz2b;product=bromodomain adjacent to zinc finger domain%2C 2B%2C transcript variant X8;transcript_id=XM_011239665.3;extra_copy_number=0
CM058242.1	Liftoff	exon	67682340	67682405	.	-	.	ID=exon-XM_011239665.3-21;Parent=rna-XM_011239665.3;Dbxref=GeneID:407823,GenBank:XM_011239665.3,MGI:MGI:2442782;gbkey=mRNA;gene=Baz2b;product=bromodomain adjacent to zinc finger domain%2C 2B%2C transcript variant X8;transcript_id=XM_011239665.3;extra_copy_number=0
CM058242.1	Liftoff	exon	67683641	67683673	.	-	.	ID=exon-XM_011239665.3-20;Parent=rna-XM_011239665.3;Dbxref=GeneID:407823,GenBank:XM_011239665.3,MGI:MGI:2442782;gbkey=mRNA;gene=Baz2b;product=bromodomain adjacent to zinc finger domain%2C 2B%2C transcript variant X8;transcript_id=XM_011239665.3;extra_copy_number=0
CM058242.1	Liftoff	exon	67683906	67683950	.	-	.	ID=exon-XM_011239665.3-19;Parent=rna-XM_011239665.3;Dbxref=GeneID:407823,GenBank:XM_011239665.3,MGI:MGI:2442782;gbkey=mRNA;gene=Baz2b;product=bromodomain adjacent to zinc finger domain%2C 2B%2C transcript variant X8;transcript_id=XM_011239665.3;extra_copy_number=0
CM058242.1	Liftoff	exon	67685450	67685515	.	-	.	ID=exon-XM_011239665.3-18;Parent=rna-XM_011239665.3;Dbxref=GeneID:407823,GenBank:XM_011239665.3,MGI:MGI:2442782;gbkey=mRNA;gene=Baz2b;product=bromodomain adjacent to zinc finger domain%2C 2B%2C transcript variant X8;transcript_id=XM_011239665.3;extra_copy_number=0
CM058242.1	Liftoff	exon	67686921	67686986	.	-	.	ID=exon-XM_011239665.3-17;Parent=rna-XM_011239665.3;Dbxref=GeneID:407823,GenBank:XM_011239665.3,MGI:MGI:2442782;gbkey=mRNA;gene=Baz2b;product=bromodomain adjacent to zinc finger domain%2C 2B%2C transcript variant X8;transcript_id=XM_011239665.3;extra_copy_number=0
CM058242.1	Liftoff	exon	67692996	67693057	.	-	.	ID=exon-XM_011239665.3-16;Parent=rna-XM_011239665.3;Dbxref=GeneID:407823,GenBank:XM_011239665.3,MGI:MGI:2442782;gbkey=mRNA;gene=Baz2b;product=bromodomain adjacent to zinc finger domain%2C 2B%2C transcript variant X8;transcript_id=XM_011239665.3;extra_copy_number=0
CM058242.1	Liftoff	exon	67693172	67693264	.	-	.	ID=exon-XM_011239665.3-15;Parent=rna-XM_011239665.3;Dbxref=GeneID:407823,GenBank:XM_011239665.3,MGI:MGI:2442782;gbkey=mRNA;gene=Baz2b;product=bromodomain adjacent to zinc finger domain%2C 2B%2C transcript variant X8;transcript_id=XM_011239665.3;extra_copy_number=0
CM058242.1	Liftoff	exon	67698329	67698539	.	-	.	ID=exon-XM_011239665.3-14;Parent=rna-XM_011239665.3;Dbxref=GeneID:407823,GenBank:XM_011239665.3,MGI:MGI:2442782;gbkey=mRNA;gene=Baz2b;product=bromodomain adjacent to zinc finger domain%2C 2B%2C transcript variant X8;transcript_id=XM_011239665.3;extra_copy_number=0
CM058242.1	Liftoff	exon	67707872	67707980	.	-	.	ID=exon-XM_011239665.3-13;Parent=rna-XM_011239665.3;Dbxref=GeneID:407823,GenBank:XM_011239665.3,MGI:MGI:2442782;gbkey=mRNA;gene=Baz2b;product=bromodomain adjacent to zinc finger domain%2C 2B%2C transcript variant X8;transcript_id=XM_011239665.3;extra_copy_number=0
CM058242.1	Liftoff	exon	67708674	67708734	.	-	.	ID=exon-XM_011239665.3-12;Parent=rna-XM_011239665.3;Dbxref=GeneID:407823,GenBank:XM_011239665.3,MGI:MGI:2442782;gbkey=mRNA;gene=Baz2b;product=bromodomain adjacent to zinc finger domain%2C 2B%2C transcript variant X8;transcript_id=XM_011239665.3;extra_copy_number=0
CM058242.1	Liftoff	exon	67710063	67710347	.	-	.	ID=exon-XM_011239665.3-11;Parent=rna-XM_011239665.3;Dbxref=GeneID:407823,GenBank:XM_011239665.3,MGI:MGI:2442782;gbkey=mRNA;gene=Baz2b;product=bromodomain adjacent to zinc finger domain%2C 2B%2C transcript variant X8;transcript_id=XM_011239665.3;extra_copy_number=0
CM058242.1	Liftoff	exon	67712263	67712872	.	-	.	ID=exon-XM_011239665.3-10;Parent=rna-XM_011239665.3;Dbxref=GeneID:407823,GenBank:XM_011239665.3,MGI:MGI:2442782;gbkey=mRNA;gene=Baz2b;product=bromodomain adjacent to zinc finger domain%2C 2B%2C transcript variant X8;transcript_id=XM_011239665.3;extra_copy_number=0
CM058242.1	Liftoff	exon	67718869	67719264	.	-	.	ID=exon-XM_011239665.3-9;Parent=rna-XM_011239665.3;Dbxref=GeneID:407823,GenBank:XM_011239665.3,MGI:MGI:2442782;gbkey=mRNA;gene=Baz2b;product=bromodomain adjacent to zinc finger domain%2C 2B%2C transcript variant X8;transcript_id=XM_011239665.3;extra_copy_number=0
CM058242.1	Liftoff	exon	67719460	67719660	.	-	.	ID=exon-XM_011239665.3-8;Parent=rna-XM_011239665.3;Dbxref=GeneID:407823,GenBank:XM_011239665.3,MGI:MGI:2442782;gbkey=mRNA;gene=Baz2b;product=bromodomain adjacent to zinc finger domain%2C 2B%2C transcript variant X8;transcript_id=XM_011239665.3;extra_copy_number=0
CM058242.1	Liftoff	exon	67727603	67727796	.	-	.	ID=exon-XM_011239665.3-7;Parent=rna-XM_011239665.3;Dbxref=GeneID:407823,GenBank:XM_011239665.3,MGI:MGI:2442782;gbkey=mRNA;gene=Baz2b;product=bromodomain adjacent to zinc finger domain%2C 2B%2C transcript variant X8;transcript_id=XM_011239665.3;extra_copy_number=0
CM058242.1	Liftoff	exon	67728787	67728951	.	-	.	ID=exon-XM_011239665.3-6;Parent=rna-XM_011239665.3;Dbxref=GeneID:407823,GenBank:XM_011239665.3,MGI:MGI:2442782;gbkey=mRNA;gene=Baz2b;product=bromodomain adjacent to zinc finger domain%2C 2B%2C transcript variant X8;transcript_id=XM_011239665.3;extra_copy_number=0
CM058242.1	Liftoff	exon	67734026	67734214	.	-	.	ID=exon-XM_011239665.3-5;Parent=rna-XM_011239665.3;Dbxref=GeneID:407823,GenBank:XM_011239665.3,MGI:MGI:2442782;gbkey=mRNA;gene=Baz2b;product=bromodomain adjacent to zinc finger domain%2C 2B%2C transcript variant X8;transcript_id=XM_011239665.3;extra_copy_number=0
CM058242.1	Liftoff	exon	67751752	67751802	.	-	.	ID=exon-XM_011239665.3-4;Parent=rna-XM_011239665.3;Dbxref=GeneID:407823,GenBank:XM_011239665.3,MGI:MGI:2442782;gbkey=mRNA;gene=Baz2b;product=bromodomain adjacent to zinc finger domain%2C 2B%2C transcript variant X8;transcript_id=XM_011239665.3;extra_copy_number=0
CM058242.1	Liftoff	exon	67756287	67756433	.	-	.	ID=exon-XM_011239665.3-3;Parent=rna-XM_011239665.3;Dbxref=GeneID:407823,GenBank:XM_011239665.3,MGI:MGI:2442782;gbkey=mRNA;gene=Baz2b;product=bromodomain adjacent to zinc finger domain%2C 2B%2C transcript variant X8;transcript_id=XM_011239665.3;extra_copy_number=0
CM058242.1	Liftoff	exon	67827164	67827214	.	-	.	ID=exon-XM_011239665.3-2;Parent=rna-XM_011239665.3;Dbxref=GeneID:407823,GenBank:XM_011239665.3,MGI:MGI:2442782;gbkey=mRNA;gene=Baz2b;product=bromodomain adjacent to zinc finger domain%2C 2B%2C transcript variant X8;transcript_id=XM_011239665.3;extra_copy_number=0
CM058242.1	Liftoff	exon	67829585	67829724	.	-	.	ID=exon-XM_011239665.3-1;Parent=rna-XM_011239665.3;Dbxref=GeneID:407823,GenBank:XM_011239665.3,MGI:MGI:2442782;gbkey=mRNA;gene=Baz2b;product=bromodomain adjacent to zinc finger domain%2C 2B%2C transcript variant X8;transcript_id=XM_011239665.3;extra_copy_number=0
CM058242.1	Liftoff	CDS	67650874	67651027	.	-	.	ID=cds-XP_011237967.1;Parent=rna-XM_011239665.3;Dbxref=GeneID:407823,GenBank:XP_011237967.1,MGI:MGI:2442782;Name=XP_011237967.1;gbkey=CDS;gene=Baz2b;product=bromodomain adjacent to zinc finger domain protein 2B isoform X1;protein_id=XP_011237967.1;extra_copy_number=0
CM058242.1	Liftoff	CDS	67651700	67651843	.	-	.	ID=cds-XP_011237967.1;Parent=rna-XM_011239665.3;Dbxref=GeneID:407823,GenBank:XP_011237967.1,MGI:MGI:2442782;Name=XP_011237967.1;gbkey=CDS;gene=Baz2b;product=bromodomain adjacent to zinc finger domain protein 2B isoform X1;protein_id=XP_011237967.1;extra_copy_number=0
CM058242.1	Liftoff	CDS	67651951	67652216	.	-	.	ID=cds-XP_011237967.1;Parent=rna-XM_011239665.3;Dbxref=GeneID:407823,GenBank:XP_011237967.1,MGI:MGI:2442782;Name=XP_011237967.1;gbkey=CDS;gene=Baz2b;product=bromodomain adjacent to zinc finger domain protein 2B isoform X1;protein_id=XP_011237967.1;extra_copy_number=0
CM058242.1	Liftoff	CDS	67653384	67653530	.	-	.	ID=cds-XP_011237967.1;Parent=rna-XM_011239665.3;Dbxref=GeneID:407823,GenBank:XP_011237967.1,MGI:MGI:2442782;Name=XP_011237967.1;gbkey=CDS;gene=Baz2b;product=bromodomain adjacent to zinc finger domain protein 2B isoform X1;protein_id=XP_011237967.1;extra_copy_number=0
CM058242.1	Liftoff	CDS	67657141	67657276	.	-	.	ID=cds-XP_011237967.1;Parent=rna-XM_011239665.3;Dbxref=GeneID:407823,GenBank:XP_011237967.1,MGI:MGI:2442782;Name=XP_011237967.1;gbkey=CDS;gene=Baz2b;product=bromodomain adjacent to zinc finger domain protein 2B isoform X1;protein_id=XP_011237967.1;extra_copy_number=0
CM058242.1	Liftoff	CDS	67657664	67657974	.	-	.	ID=cds-XP_011237967.1;Parent=rna-XM_011239665.3;Dbxref=GeneID:407823,GenBank:XP_011237967.1,MGI:MGI:2442782;Name=XP_011237967.1;gbkey=CDS;gene=Baz2b;product=bromodomain adjacent to zinc finger domain protein 2B isoform X1;protein_id=XP_011237967.1;extra_copy_number=0
CM058242.1	Liftoff	CDS	67661907	67662067	.	-	.	ID=cds-XP_011237967.1;Parent=rna-XM_011239665.3;Dbxref=GeneID:407823,GenBank:XP_011237967.1,MGI:MGI:2442782;Name=XP_011237967.1;gbkey=CDS;gene=Baz2b;product=bromodomain adjacent to zinc finger domain protein 2B isoform X1;protein_id=XP_011237967.1;extra_copy_number=0
CM058242.1	Liftoff	CDS	67662627	67662782	.	-	.	ID=cds-XP_011237967.1;Parent=rna-XM_011239665.3;Dbxref=GeneID:407823,GenBank:XP_011237967.1,MGI:MGI:2442782;Name=XP_011237967.1;gbkey=CDS;gene=Baz2b;product=bromodomain adjacent to zinc finger domain protein 2B isoform X1;protein_id=XP_011237967.1;extra_copy_number=0
CM058242.1	Liftoff	CDS	67662954	67663230	.	-	.	ID=cds-XP_011237967.1;Parent=rna-XM_011239665.3;Dbxref=GeneID:407823,GenBank:XP_011237967.1,MGI:MGI:2442782;Name=XP_011237967.1;gbkey=CDS;gene=Baz2b;product=bromodomain adjacent to zinc finger domain protein 2B isoform X1;protein_id=XP_011237967.1;extra_copy_number=0
CM058242.1	Liftoff	CDS	67663765	67664420	.	-	.	ID=cds-XP_011237967.1;Parent=rna-XM_011239665.3;Dbxref=GeneID:407823,GenBank:XP_011237967.1,MGI:MGI:2442782;Name=XP_011237967.1;gbkey=CDS;gene=Baz2b;product=bromodomain adjacent to zinc finger domain protein 2B isoform X1;protein_id=XP_011237967.1;extra_copy_number=0
CM058242.1	Liftoff	CDS	67667581	67667725	.	-	.	ID=cds-XP_011237967.1;Parent=rna-XM_011239665.3;Dbxref=GeneID:407823,GenBank:XP_011237967.1,MGI:MGI:2442782;Name=XP_011237967.1;gbkey=CDS;gene=Baz2b;product=bromodomain adjacent to zinc finger domain protein 2B isoform X1;protein_id=XP_011237967.1;extra_copy_number=0
CM058242.1	Liftoff	CDS	67668666	67668728	.	-	.	ID=cds-XP_011237967.1;Parent=rna-XM_011239665.3;Dbxref=GeneID:407823,GenBank:XP_011237967.1,MGI:MGI:2442782;Name=XP_011237967.1;gbkey=CDS;gene=Baz2b;product=bromodomain adjacent to zinc finger domain protein 2B isoform X1;protein_id=XP_011237967.1;extra_copy_number=0
CM058242.1	Liftoff	CDS	67670522	67670765	.	-	.	ID=cds-XP_011237967.1;Parent=rna-XM_011239665.3;Dbxref=GeneID:407823,GenBank:XP_011237967.1,MGI:MGI:2442782;Name=XP_011237967.1;gbkey=CDS;gene=Baz2b;product=bromodomain adjacent to zinc finger domain protein 2B isoform X1;protein_id=XP_011237967.1;extra_copy_number=0
CM058242.1	Liftoff	CDS	67672370	67672444	.	-	.	ID=cds-XP_011237967.1;Parent=rna-XM_011239665.3;Dbxref=GeneID:407823,GenBank:XP_011237967.1,MGI:MGI:2442782;Name=XP_011237967.1;gbkey=CDS;gene=Baz2b;product=bromodomain adjacent to zinc finger domain protein 2B isoform X1;protein_id=XP_011237967.1;extra_copy_number=0
CM058242.1	Liftoff	CDS	67673768	67673982	.	-	.	ID=cds-XP_011237967.1;Parent=rna-XM_011239665.3;Dbxref=GeneID:407823,GenBank:XP_011237967.1,MGI:MGI:2442782;Name=XP_011237967.1;gbkey=CDS;gene=Baz2b;product=bromodomain adjacent to zinc finger domain protein 2B isoform X1;protein_id=XP_011237967.1;extra_copy_number=0
CM058242.1	Liftoff	CDS	67674888	67675142	.	-	.	ID=cds-XP_011237967.1;Parent=rna-XM_011239665.3;Dbxref=GeneID:407823,GenBank:XP_011237967.1,MGI:MGI:2442782;Name=XP_011237967.1;gbkey=CDS;gene=Baz2b;product=bromodomain adjacent to zinc finger domain protein 2B isoform X1;protein_id=XP_011237967.1;extra_copy_number=0
CM058242.1	Liftoff	CDS	67676247	67676387	.	-	.	ID=cds-XP_011237967.1;Parent=rna-XM_011239665.3;Dbxref=GeneID:407823,GenBank:XP_011237967.1,MGI:MGI:2442782;Name=XP_011237967.1;gbkey=CDS;gene=Baz2b;product=bromodomain adjacent to zinc finger domain protein 2B isoform X1;protein_id=XP_011237967.1;extra_copy_number=0
CM058242.1	Liftoff	CDS	67682340	67682405	.	-	.	ID=cds-XP_011237967.1;Parent=rna-XM_011239665.3;Dbxref=GeneID:407823,GenBank:XP_011237967.1,MGI:MGI:2442782;Name=XP_011237967.1;gbkey=CDS;gene=Baz2b;product=bromodomain adjacent to zinc finger domain protein 2B isoform X1;protein_id=XP_011237967.1;extra_copy_number=0
CM058242.1	Liftoff	CDS	67683641	67683673	.	-	.	ID=cds-XP_011237967.1;Parent=rna-XM_011239665.3;Dbxref=GeneID:407823,GenBank:XP_011237967.1,MGI:MGI:2442782;Name=XP_011237967.1;gbkey=CDS;gene=Baz2b;product=bromodomain adjacent to zinc finger domain protein 2B isoform X1;protein_id=XP_011237967.1;extra_copy_number=0
CM058242.1	Liftoff	CDS	67683906	67683950	.	-	.	ID=cds-XP_011237967.1;Parent=rna-XM_011239665.3;Dbxref=GeneID:407823,GenBank:XP_011237967.1,MGI:MGI:2442782;Name=XP_011237967.1;gbkey=CDS;gene=Baz2b;product=bromodomain adjacent to zinc finger domain protein 2B isoform X1;protein_id=XP_011237967.1;extra_copy_number=0
CM058242.1	Liftoff	CDS	67685450	67685515	.	-	.	ID=cds-XP_011237967.1;Parent=rna-XM_011239665.3;Dbxref=GeneID:407823,GenBank:XP_011237967.1,MGI:MGI:2442782;Name=XP_011237967.1;gbkey=CDS;gene=Baz2b;product=bromodomain adjacent to zinc finger domain protein 2B isoform X1;protein_id=XP_011237967.1;extra_copy_number=0
CM058242.1	Liftoff	CDS	67686921	67686986	.	-	.	ID=cds-XP_011237967.1;Parent=rna-XM_011239665.3;Dbxref=GeneID:407823,GenBank:XP_011237967.1,MGI:MGI:2442782;Name=XP_011237967.1;gbkey=CDS;gene=Baz2b;product=bromodomain adjacent to zinc finger domain protein 2B isoform X1;protein_id=XP_011237967.1;extra_copy_number=0
CM058242.1	Liftoff	CDS	67692996	67693057	.	-	.	ID=cds-XP_011237967.1;Parent=rna-XM_011239665.3;Dbxref=GeneID:407823,GenBank:XP_011237967.1,MGI:MGI:2442782;Name=XP_011237967.1;gbkey=CDS;gene=Baz2b;product=bromodomain adjacent to zinc finger domain protein 2B isoform X1;protein_id=XP_011237967.1;extra_copy_number=0
CM058242.1	Liftoff	CDS	67693172	67693264	.	-	.	ID=cds-XP_011237967.1;Parent=rna-XM_011239665.3;Dbxref=GeneID:407823,GenBank:XP_011237967.1,MGI:MGI:2442782;Name=XP_011237967.1;gbkey=CDS;gene=Baz2b;product=bromodomain adjacent to zinc finger domain protein 2B isoform X1;protein_id=XP_011237967.1;extra_copy_number=0
CM058242.1	Liftoff	CDS	67698329	67698539	.	-	.	ID=cds-XP_011237967.1;Parent=rna-XM_011239665.3;Dbxref=GeneID:407823,GenBank:XP_011237967.1,MGI:MGI:2442782;Name=XP_011237967.1;gbkey=CDS;gene=Baz2b;product=bromodomain adjacent to zinc finger domain protein 2B isoform X1;protein_id=XP_011237967.1;extra_copy_number=0
CM058242.1	Liftoff	CDS	67707872	67707980	.	-	.	ID=cds-XP_011237967.1;Parent=rna-XM_011239665.3;Dbxref=GeneID:407823,GenBank:XP_011237967.1,MGI:MGI:2442782;Name=XP_011237967.1;gbkey=CDS;gene=Baz2b;product=bromodomain adjacent to zinc finger domain protein 2B isoform X1;protein_id=XP_011237967.1;extra_copy_number=0
CM058242.1	Liftoff	CDS	67708674	67708734	.	-	.	ID=cds-XP_011237967.1;Parent=rna-XM_011239665.3;Dbxref=GeneID:407823,GenBank:XP_011237967.1,MGI:MGI:2442782;Name=XP_011237967.1;gbkey=CDS;gene=Baz2b;product=bromodomain adjacent to zinc finger domain protein 2B isoform X1;protein_id=XP_011237967.1;extra_copy_number=0
CM058242.1	Liftoff	CDS	67710063	67710347	.	-	.	ID=cds-XP_011237967.1;Parent=rna-XM_011239665.3;Dbxref=GeneID:407823,GenBank:XP_011237967.1,MGI:MGI:2442782;Name=XP_011237967.1;gbkey=CDS;gene=Baz2b;product=bromodomain adjacent to zinc finger domain protein 2B isoform X1;protein_id=XP_011237967.1;extra_copy_number=0
CM058242.1	Liftoff	CDS	67712263	67712872	.	-	.	ID=cds-XP_011237967.1;Parent=rna-XM_011239665.3;Dbxref=GeneID:407823,GenBank:XP_011237967.1,MGI:MGI:2442782;Name=XP_011237967.1;gbkey=CDS;gene=Baz2b;product=bromodomain adjacent to zinc finger domain protein 2B isoform X1;protein_id=XP_011237967.1;extra_copy_number=0
CM058242.1	Liftoff	CDS	67718869	67719264	.	-	.	ID=cds-XP_011237967.1;Parent=rna-XM_011239665.3;Dbxref=GeneID:407823,GenBank:XP_011237967.1,MGI:MGI:2442782;Name=XP_011237967.1;gbkey=CDS;gene=Baz2b;product=bromodomain adjacent to zinc finger domain protein 2B isoform X1;protein_id=XP_011237967.1;extra_copy_number=0
CM058242.1	Liftoff	CDS	67719460	67719660	.	-	.	ID=cds-XP_011237967.1;Parent=rna-XM_011239665.3;Dbxref=GeneID:407823,GenBank:XP_011237967.1,MGI:MGI:2442782;Name=XP_011237967.1;gbkey=CDS;gene=Baz2b;product=bromodomain adjacent to zinc finger domain protein 2B isoform X1;protein_id=XP_011237967.1;extra_copy_number=0
CM058242.1	Liftoff	CDS	67727603	67727796	.	-	.	ID=cds-XP_011237967.1;Parent=rna-XM_011239665.3;Dbxref=GeneID:407823,GenBank:XP_011237967.1,MGI:MGI:2442782;Name=XP_011237967.1;gbkey=CDS;gene=Baz2b;product=bromodomain adjacent to zinc finger domain protein 2B isoform X1;protein_id=XP_011237967.1;extra_copy_number=0
CM058242.1	Liftoff	CDS	67728787	67728951	.	-	.	ID=cds-XP_011237967.1;Parent=rna-XM_011239665.3;Dbxref=GeneID:407823,GenBank:XP_011237967.1,MGI:MGI:2442782;Name=XP_011237967.1;gbkey=CDS;gene=Baz2b;product=bromodomain adjacent to zinc finger domain protein 2B isoform X1;protein_id=XP_011237967.1;extra_copy_number=0
CM058242.1	Liftoff	CDS	67734026	67734214	.	-	.	ID=cds-XP_011237967.1;Parent=rna-XM_011239665.3;Dbxref=GeneID:407823,GenBank:XP_011237967.1,MGI:MGI:2442782;Name=XP_011237967.1;gbkey=CDS;gene=Baz2b;product=bromodomain adjacent to zinc finger domain protein 2B isoform X1;protein_id=XP_011237967.1;extra_copy_number=0
CM058242.1	Liftoff	CDS	67751752	67751802	.	-	.	ID=cds-XP_011237967.1;Parent=rna-XM_011239665.3;Dbxref=GeneID:407823,GenBank:XP_011237967.1,MGI:MGI:2442782;Name=XP_011237967.1;gbkey=CDS;gene=Baz2b;product=bromodomain adjacent to zinc finger domain protein 2B isoform X1;protein_id=XP_011237967.1;extra_copy_number=0
CM058242.1	Liftoff	CDS	67756287	67756431	.	-	.	ID=cds-XP_011237967.1;Parent=rna-XM_011239665.3;Dbxref=GeneID:407823,GenBank:XP_011237967.1,MGI:MGI:2442782;Name=XP_011237967.1;gbkey=CDS;gene=Baz2b;product=bromodomain adjacent to zinc finger domain protein 2B isoform X1;protein_id=XP_011237967.1;extra_copy_number=0
CM058242.1	Liftoff	mRNA	67649588	67787524	.	-	.	ID=rna-XM_011239669.4;Parent=gene-Baz2b;Dbxref=GeneID:407823,GenBank:XM_011239669.4,MGI:MGI:2442782;Name=XM_011239669.4;gbkey=mRNA;gene=Baz2b;model_evidence=Supporting evidence includes similarity to: 3 mRNAs%2C 54 ESTs%2C 1 Protein%2C 784 long SRA reads%2C and 100%25 coverage of the annotated genomic feature by RNAseq alignments%2C including 9 samples with support for all annotated introns;product=bromodomain adjacent to zinc finger domain%2C 2B%2C transcript variant X12;transcript_id=XM_011239669.4;matches_ref_protein=True;valid_ORF=True;extra_copy_number=0
CM058242.1	Liftoff	exon	67649588	67651027	.	-	.	ID=exon-XM_011239669.4-37;Parent=rna-XM_011239669.4;Dbxref=GeneID:407823,GenBank:XM_011239669.4,MGI:MGI:2442782;gbkey=mRNA;gene=Baz2b;product=bromodomain adjacent to zinc finger domain%2C 2B%2C transcript variant X12;transcript_id=XM_011239669.4;extra_copy_number=0
CM058242.1	Liftoff	exon	67651700	67651843	.	-	.	ID=exon-XM_011239669.4-36;Parent=rna-XM_011239669.4;Dbxref=GeneID:407823,GenBank:XM_011239669.4,MGI:MGI:2442782;gbkey=mRNA;gene=Baz2b;product=bromodomain adjacent to zinc finger domain%2C 2B%2C transcript variant X12;transcript_id=XM_011239669.4;extra_copy_number=0
CM058242.1	Liftoff	exon	67651951	67652216	.	-	.	ID=exon-XM_011239669.4-35;Parent=rna-XM_011239669.4;Dbxref=GeneID:407823,GenBank:XM_011239669.4,MGI:MGI:2442782;gbkey=mRNA;gene=Baz2b;product=bromodomain adjacent to zinc finger domain%2C 2B%2C transcript variant X12;transcript_id=XM_011239669.4;extra_copy_number=0
CM058242.1	Liftoff	exon	67653384	67653530	.	-	.	ID=exon-XM_011239669.4-34;Parent=rna-XM_011239669.4;Dbxref=GeneID:407823,GenBank:XM_011239669.4,MGI:MGI:2442782;gbkey=mRNA;gene=Baz2b;product=bromodomain adjacent to zinc finger domain%2C 2B%2C transcript variant X12;transcript_id=XM_011239669.4;extra_copy_number=0
CM058242.1	Liftoff	exon	67657141	67657276	.	-	.	ID=exon-XM_011239669.4-33;Parent=rna-XM_011239669.4;Dbxref=GeneID:407823,GenBank:XM_011239669.4,MGI:MGI:2442782;gbkey=mRNA;gene=Baz2b;product=bromodomain adjacent to zinc finger domain%2C 2B%2C transcript variant X12;transcript_id=XM_011239669.4;extra_copy_number=0
CM058242.1	Liftoff	exon	67657664	67657974	.	-	.	ID=exon-XM_011239669.4-32;Parent=rna-XM_011239669.4;Dbxref=GeneID:407823,GenBank:XM_011239669.4,MGI:MGI:2442782;gbkey=mRNA;gene=Baz2b;product=bromodomain adjacent to zinc finger domain%2C 2B%2C transcript variant X12;transcript_id=XM_011239669.4;extra_copy_number=0
CM058242.1	Liftoff	exon	67661907	67662067	.	-	.	ID=exon-XM_011239669.4-31;Parent=rna-XM_011239669.4;Dbxref=GeneID:407823,GenBank:XM_011239669.4,MGI:MGI:2442782;gbkey=mRNA;gene=Baz2b;product=bromodomain adjacent to zinc finger domain%2C 2B%2C transcript variant X12;transcript_id=XM_011239669.4;extra_copy_number=0
CM058242.1	Liftoff	exon	67662627	67662782	.	-	.	ID=exon-XM_011239669.4-30;Parent=rna-XM_011239669.4;Dbxref=GeneID:407823,GenBank:XM_011239669.4,MGI:MGI:2442782;gbkey=mRNA;gene=Baz2b;product=bromodomain adjacent to zinc finger domain%2C 2B%2C transcript variant X12;transcript_id=XM_011239669.4;extra_copy_number=0
CM058242.1	Liftoff	exon	67662954	67663230	.	-	.	ID=exon-XM_011239669.4-29;Parent=rna-XM_011239669.4;Dbxref=GeneID:407823,GenBank:XM_011239669.4,MGI:MGI:2442782;gbkey=mRNA;gene=Baz2b;product=bromodomain adjacent to zinc finger domain%2C 2B%2C transcript variant X12;transcript_id=XM_011239669.4;extra_copy_number=0
CM058242.1	Liftoff	exon	67663765	67664420	.	-	.	ID=exon-XM_011239669.4-28;Parent=rna-XM_011239669.4;Dbxref=GeneID:407823,GenBank:XM_011239669.4,MGI:MGI:2442782;gbkey=mRNA;gene=Baz2b;product=bromodomain adjacent to zinc finger domain%2C 2B%2C transcript variant X12;transcript_id=XM_011239669.4;extra_copy_number=0
CM058242.1	Liftoff	exon	67667581	67667725	.	-	.	ID=exon-XM_011239669.4-27;Parent=rna-XM_011239669.4;Dbxref=GeneID:407823,GenBank:XM_011239669.4,MGI:MGI:2442782;gbkey=mRNA;gene=Baz2b;product=bromodomain adjacent to zinc finger domain%2C 2B%2C transcript variant X12;transcript_id=XM_011239669.4;extra_copy_number=0
CM058242.1	Liftoff	exon	67668666	67668728	.	-	.	ID=exon-XM_011239669.4-26;Parent=rna-XM_011239669.4;Dbxref=GeneID:407823,GenBank:XM_011239669.4,MGI:MGI:2442782;gbkey=mRNA;gene=Baz2b;product=bromodomain adjacent to zinc finger domain%2C 2B%2C transcript variant X12;transcript_id=XM_011239669.4;extra_copy_number=0
CM058242.1	Liftoff	exon	67670522	67670765	.	-	.	ID=exon-XM_011239669.4-25;Parent=rna-XM_011239669.4;Dbxref=GeneID:407823,GenBank:XM_011239669.4,MGI:MGI:2442782;gbkey=mRNA;gene=Baz2b;product=bromodomain adjacent to zinc finger domain%2C 2B%2C transcript variant X12;transcript_id=XM_011239669.4;extra_copy_number=0
CM058242.1	Liftoff	exon	67672370	67672444	.	-	.	ID=exon-XM_011239669.4-24;Parent=rna-XM_011239669.4;Dbxref=GeneID:407823,GenBank:XM_011239669.4,MGI:MGI:2442782;gbkey=mRNA;gene=Baz2b;product=bromodomain adjacent to zinc finger domain%2C 2B%2C transcript variant X12;transcript_id=XM_011239669.4;extra_copy_number=0
CM058242.1	Liftoff	exon	67673768	67673982	.	-	.	ID=exon-XM_011239669.4-23;Parent=rna-XM_011239669.4;Dbxref=GeneID:407823,GenBank:XM_011239669.4,MGI:MGI:2442782;gbkey=mRNA;gene=Baz2b;product=bromodomain adjacent to zinc finger domain%2C 2B%2C transcript variant X12;transcript_id=XM_011239669.4;extra_copy_number=0
CM058242.1	Liftoff	exon	67674888	67675142	.	-	.	ID=exon-XM_011239669.4-22;Parent=rna-XM_011239669.4;Dbxref=GeneID:407823,GenBank:XM_011239669.4,MGI:MGI:2442782;gbkey=mRNA;gene=Baz2b;product=bromodomain adjacent to zinc finger domain%2C 2B%2C transcript variant X12;transcript_id=XM_011239669.4;extra_copy_number=0
CM058242.1	Liftoff	exon	67676247	67676387	.	-	.	ID=exon-XM_011239669.4-21;Parent=rna-XM_011239669.4;Dbxref=GeneID:407823,GenBank:XM_011239669.4,MGI:MGI:2442782;gbkey=mRNA;gene=Baz2b;product=bromodomain adjacent to zinc finger domain%2C 2B%2C transcript variant X12;transcript_id=XM_011239669.4;extra_copy_number=0
CM058242.1	Liftoff	exon	67682340	67682405	.	-	.	ID=exon-XM_011239669.4-20;Parent=rna-XM_011239669.4;Dbxref=GeneID:407823,GenBank:XM_011239669.4,MGI:MGI:2442782;gbkey=mRNA;gene=Baz2b;product=bromodomain adjacent to zinc finger domain%2C 2B%2C transcript variant X12;transcript_id=XM_011239669.4;extra_copy_number=0
CM058242.1	Liftoff	exon	67683641	67683673	.	-	.	ID=exon-XM_011239669.4-19;Parent=rna-XM_011239669.4;Dbxref=GeneID:407823,GenBank:XM_011239669.4,MGI:MGI:2442782;gbkey=mRNA;gene=Baz2b;product=bromodomain adjacent to zinc finger domain%2C 2B%2C transcript variant X12;transcript_id=XM_011239669.4;extra_copy_number=0
CM058242.1	Liftoff	exon	67683906	67683950	.	-	.	ID=exon-XM_011239669.4-18;Parent=rna-XM_011239669.4;Dbxref=GeneID:407823,GenBank:XM_011239669.4,MGI:MGI:2442782;gbkey=mRNA;gene=Baz2b;product=bromodomain adjacent to zinc finger domain%2C 2B%2C transcript variant X12;transcript_id=XM_011239669.4;extra_copy_number=0
CM058242.1	Liftoff	exon	67685450	67685515	.	-	.	ID=exon-XM_011239669.4-17;Parent=rna-XM_011239669.4;Dbxref=GeneID:407823,GenBank:XM_011239669.4,MGI:MGI:2442782;gbkey=mRNA;gene=Baz2b;product=bromodomain adjacent to zinc finger domain%2C 2B%2C transcript variant X12;transcript_id=XM_011239669.4;extra_copy_number=0
CM058242.1	Liftoff	exon	67686921	67686986	.	-	.	ID=exon-XM_011239669.4-16;Parent=rna-XM_011239669.4;Dbxref=GeneID:407823,GenBank:XM_011239669.4,MGI:MGI:2442782;gbkey=mRNA;gene=Baz2b;product=bromodomain adjacent to zinc finger domain%2C 2B%2C transcript variant X12;transcript_id=XM_011239669.4;extra_copy_number=0
CM058242.1	Liftoff	exon	67692996	67693057	.	-	.	ID=exon-XM_011239669.4-15;Parent=rna-XM_011239669.4;Dbxref=GeneID:407823,GenBank:XM_011239669.4,MGI:MGI:2442782;gbkey=mRNA;gene=Baz2b;product=bromodomain adjacent to zinc finger domain%2C 2B%2C transcript variant X12;transcript_id=XM_011239669.4;extra_copy_number=0
CM058242.1	Liftoff	exon	67693172	67693264	.	-	.	ID=exon-XM_011239669.4-14;Parent=rna-XM_011239669.4;Dbxref=GeneID:407823,GenBank:XM_011239669.4,MGI:MGI:2442782;gbkey=mRNA;gene=Baz2b;product=bromodomain adjacent to zinc finger domain%2C 2B%2C transcript variant X12;transcript_id=XM_011239669.4;extra_copy_number=0
CM058242.1	Liftoff	exon	67698329	67698539	.	-	.	ID=exon-XM_011239669.4-13;Parent=rna-XM_011239669.4;Dbxref=GeneID:407823,GenBank:XM_011239669.4,MGI:MGI:2442782;gbkey=mRNA;gene=Baz2b;product=bromodomain adjacent to zinc finger domain%2C 2B%2C transcript variant X12;transcript_id=XM_011239669.4;extra_copy_number=0
CM058242.1	Liftoff	exon	67707872	67707980	.	-	.	ID=exon-XM_011239669.4-12;Parent=rna-XM_011239669.4;Dbxref=GeneID:407823,GenBank:XM_011239669.4,MGI:MGI:2442782;gbkey=mRNA;gene=Baz2b;product=bromodomain adjacent to zinc finger domain%2C 2B%2C transcript variant X12;transcript_id=XM_011239669.4;extra_copy_number=0
CM058242.1	Liftoff	exon	67708674	67708734	.	-	.	ID=exon-XM_011239669.4-11;Parent=rna-XM_011239669.4;Dbxref=GeneID:407823,GenBank:XM_011239669.4,MGI:MGI:2442782;gbkey=mRNA;gene=Baz2b;product=bromodomain adjacent to zinc finger domain%2C 2B%2C transcript variant X12;transcript_id=XM_011239669.4;extra_copy_number=0
CM058242.1	Liftoff	exon	67710063	67710347	.	-	.	ID=exon-XM_011239669.4-10;Parent=rna-XM_011239669.4;Dbxref=GeneID:407823,GenBank:XM_011239669.4,MGI:MGI:2442782;gbkey=mRNA;gene=Baz2b;product=bromodomain adjacent to zinc finger domain%2C 2B%2C transcript variant X12;transcript_id=XM_011239669.4;extra_copy_number=0
CM058242.1	Liftoff	exon	67712263	67712872	.	-	.	ID=exon-XM_011239669.4-9;Parent=rna-XM_011239669.4;Dbxref=GeneID:407823,GenBank:XM_011239669.4,MGI:MGI:2442782;gbkey=mRNA;gene=Baz2b;product=bromodomain adjacent to zinc finger domain%2C 2B%2C transcript variant X12;transcript_id=XM_011239669.4;extra_copy_number=0
CM058242.1	Liftoff	exon	67718869	67719264	.	-	.	ID=exon-XM_011239669.4-8;Parent=rna-XM_011239669.4;Dbxref=GeneID:407823,GenBank:XM_011239669.4,MGI:MGI:2442782;gbkey=mRNA;gene=Baz2b;product=bromodomain adjacent to zinc finger domain%2C 2B%2C transcript variant X12;transcript_id=XM_011239669.4;extra_copy_number=0
CM058242.1	Liftoff	exon	67719460	67719660	.	-	.	ID=exon-XM_011239669.4-7;Parent=rna-XM_011239669.4;Dbxref=GeneID:407823,GenBank:XM_011239669.4,MGI:MGI:2442782;gbkey=mRNA;gene=Baz2b;product=bromodomain adjacent to zinc finger domain%2C 2B%2C transcript variant X12;transcript_id=XM_011239669.4;extra_copy_number=0
CM058242.1	Liftoff	exon	67727603	67727796	.	-	.	ID=exon-XM_011239669.4-6;Parent=rna-XM_011239669.4;Dbxref=GeneID:407823,GenBank:XM_011239669.4,MGI:MGI:2442782;gbkey=mRNA;gene=Baz2b;product=bromodomain adjacent to zinc finger domain%2C 2B%2C transcript variant X12;transcript_id=XM_011239669.4;extra_copy_number=0
CM058242.1	Liftoff	exon	67728787	67728951	.	-	.	ID=exon-XM_011239669.4-5;Parent=rna-XM_011239669.4;Dbxref=GeneID:407823,GenBank:XM_011239669.4,MGI:MGI:2442782;gbkey=mRNA;gene=Baz2b;product=bromodomain adjacent to zinc finger domain%2C 2B%2C transcript variant X12;transcript_id=XM_011239669.4;extra_copy_number=0
CM058242.1	Liftoff	exon	67734026	67734214	.	-	.	ID=exon-XM_011239669.4-4;Parent=rna-XM_011239669.4;Dbxref=GeneID:407823,GenBank:XM_011239669.4,MGI:MGI:2442782;gbkey=mRNA;gene=Baz2b;product=bromodomain adjacent to zinc finger domain%2C 2B%2C transcript variant X12;transcript_id=XM_011239669.4;extra_copy_number=0
CM058242.1	Liftoff	exon	67751752	67751802	.	-	.	ID=exon-XM_011239669.4-3;Parent=rna-XM_011239669.4;Dbxref=GeneID:407823,GenBank:XM_011239669.4,MGI:MGI:2442782;gbkey=mRNA;gene=Baz2b;product=bromodomain adjacent to zinc finger domain%2C 2B%2C transcript variant X12;transcript_id=XM_011239669.4;extra_copy_number=0
CM058242.1	Liftoff	exon	67756287	67756433	.	-	.	ID=exon-XM_011239669.4-2;Parent=rna-XM_011239669.4;Dbxref=GeneID:407823,GenBank:XM_011239669.4,MGI:MGI:2442782;gbkey=mRNA;gene=Baz2b;product=bromodomain adjacent to zinc finger domain%2C 2B%2C transcript variant X12;transcript_id=XM_011239669.4;extra_copy_number=0
CM058242.1	Liftoff	exon	67787309	67787524	.	-	.	ID=exon-XM_011239669.4-1;Parent=rna-XM_011239669.4;Dbxref=GeneID:407823,GenBank:XM_011239669.4,MGI:MGI:2442782;gbkey=mRNA;gene=Baz2b;product=bromodomain adjacent to zinc finger domain%2C 2B%2C transcript variant X12;transcript_id=XM_011239669.4;extra_copy_number=0
CM058242.1	Liftoff	CDS	67650874	67651027	.	-	.	ID=cds-XP_011237971.1;Parent=rna-XM_011239669.4;Dbxref=GeneID:407823,GenBank:XP_011237971.1,MGI:MGI:2442782;Name=XP_011237971.1;gbkey=CDS;gene=Baz2b;product=bromodomain adjacent to zinc finger domain protein 2B isoform X1;protein_id=XP_011237971.1;extra_copy_number=0
CM058242.1	Liftoff	CDS	67651700	67651843	.	-	.	ID=cds-XP_011237971.1;Parent=rna-XM_011239669.4;Dbxref=GeneID:407823,GenBank:XP_011237971.1,MGI:MGI:2442782;Name=XP_011237971.1;gbkey=CDS;gene=Baz2b;product=bromodomain adjacent to zinc finger domain protein 2B isoform X1;protein_id=XP_011237971.1;extra_copy_number=0
CM058242.1	Liftoff	CDS	67651951	67652216	.	-	.	ID=cds-XP_011237971.1;Parent=rna-XM_011239669.4;Dbxref=GeneID:407823,GenBank:XP_011237971.1,MGI:MGI:2442782;Name=XP_011237971.1;gbkey=CDS;gene=Baz2b;product=bromodomain adjacent to zinc finger domain protein 2B isoform X1;protein_id=XP_011237971.1;extra_copy_number=0
CM058242.1	Liftoff	CDS	67653384	67653530	.	-	.	ID=cds-XP_011237971.1;Parent=rna-XM_011239669.4;Dbxref=GeneID:407823,GenBank:XP_011237971.1,MGI:MGI:2442782;Name=XP_011237971.1;gbkey=CDS;gene=Baz2b;product=bromodomain adjacent to zinc finger domain protein 2B isoform X1;protein_id=XP_011237971.1;extra_copy_number=0
CM058242.1	Liftoff	CDS	67657141	67657276	.	-	.	ID=cds-XP_011237971.1;Parent=rna-XM_011239669.4;Dbxref=GeneID:407823,GenBank:XP_011237971.1,MGI:MGI:2442782;Name=XP_011237971.1;gbkey=CDS;gene=Baz2b;product=bromodomain adjacent to zinc finger domain protein 2B isoform X1;protein_id=XP_011237971.1;extra_copy_number=0
CM058242.1	Liftoff	CDS	67657664	67657974	.	-	.	ID=cds-XP_011237971.1;Parent=rna-XM_011239669.4;Dbxref=GeneID:407823,GenBank:XP_011237971.1,MGI:MGI:2442782;Name=XP_011237971.1;gbkey=CDS;gene=Baz2b;product=bromodomain adjacent to zinc finger domain protein 2B isoform X1;protein_id=XP_011237971.1;extra_copy_number=0
CM058242.1	Liftoff	CDS	67661907	67662067	.	-	.	ID=cds-XP_011237971.1;Parent=rna-XM_011239669.4;Dbxref=GeneID:407823,GenBank:XP_011237971.1,MGI:MGI:2442782;Name=XP_011237971.1;gbkey=CDS;gene=Baz2b;product=bromodomain adjacent to zinc finger domain protein 2B isoform X1;protein_id=XP_011237971.1;extra_copy_number=0
CM058242.1	Liftoff	CDS	67662627	67662782	.	-	.	ID=cds-XP_011237971.1;Parent=rna-XM_011239669.4;Dbxref=GeneID:407823,GenBank:XP_011237971.1,MGI:MGI:2442782;Name=XP_011237971.1;gbkey=CDS;gene=Baz2b;product=bromodomain adjacent to zinc finger domain protein 2B isoform X1;protein_id=XP_011237971.1;extra_copy_number=0
CM058242.1	Liftoff	CDS	67662954	67663230	.	-	.	ID=cds-XP_011237971.1;Parent=rna-XM_011239669.4;Dbxref=GeneID:407823,GenBank:XP_011237971.1,MGI:MGI:2442782;Name=XP_011237971.1;gbkey=CDS;gene=Baz2b;product=bromodomain adjacent to zinc finger domain protein 2B isoform X1;protein_id=XP_011237971.1;extra_copy_number=0
CM058242.1	Liftoff	CDS	67663765	67664420	.	-	.	ID=cds-XP_011237971.1;Parent=rna-XM_011239669.4;Dbxref=GeneID:407823,GenBank:XP_011237971.1,MGI:MGI:2442782;Name=XP_011237971.1;gbkey=CDS;gene=Baz2b;product=bromodomain adjacent to zinc finger domain protein 2B isoform X1;protein_id=XP_011237971.1;extra_copy_number=0
CM058242.1	Liftoff	CDS	67667581	67667725	.	-	.	ID=cds-XP_011237971.1;Parent=rna-XM_011239669.4;Dbxref=GeneID:407823,GenBank:XP_011237971.1,MGI:MGI:2442782;Name=XP_011237971.1;gbkey=CDS;gene=Baz2b;product=bromodomain adjacent to zinc finger domain protein 2B isoform X1;protein_id=XP_011237971.1;extra_copy_number=0
CM058242.1	Liftoff	CDS	67668666	67668728	.	-	.	ID=cds-XP_011237971.1;Parent=rna-XM_011239669.4;Dbxref=GeneID:407823,GenBank:XP_011237971.1,MGI:MGI:2442782;Name=XP_011237971.1;gbkey=CDS;gene=Baz2b;product=bromodomain adjacent to zinc finger domain protein 2B isoform X1;protein_id=XP_011237971.1;extra_copy_number=0
CM058242.1	Liftoff	CDS	67670522	67670765	.	-	.	ID=cds-XP_011237971.1;Parent=rna-XM_011239669.4;Dbxref=GeneID:407823,GenBank:XP_011237971.1,MGI:MGI:2442782;Name=XP_011237971.1;gbkey=CDS;gene=Baz2b;product=bromodomain adjacent to zinc finger domain protein 2B isoform X1;protein_id=XP_011237971.1;extra_copy_number=0
CM058242.1	Liftoff	CDS	67672370	67672444	.	-	.	ID=cds-XP_011237971.1;Parent=rna-XM_011239669.4;Dbxref=GeneID:407823,GenBank:XP_011237971.1,MGI:MGI:2442782;Name=XP_011237971.1;gbkey=CDS;gene=Baz2b;product=bromodomain adjacent to zinc finger domain protein 2B isoform X1;protein_id=XP_011237971.1;extra_copy_number=0
CM058242.1	Liftoff	CDS	67673768	67673982	.	-	.	ID=cds-XP_011237971.1;Parent=rna-XM_011239669.4;Dbxref=GeneID:407823,GenBank:XP_011237971.1,MGI:MGI:2442782;Name=XP_011237971.1;gbkey=CDS;gene=Baz2b;product=bromodomain adjacent to zinc finger domain protein 2B isoform X1;protein_id=XP_011237971.1;extra_copy_number=0
CM058242.1	Liftoff	CDS	67674888	67675142	.	-	.	ID=cds-XP_011237971.1;Parent=rna-XM_011239669.4;Dbxref=GeneID:407823,GenBank:XP_011237971.1,MGI:MGI:2442782;Name=XP_011237971.1;gbkey=CDS;gene=Baz2b;product=bromodomain adjacent to zinc finger domain protein 2B isoform X1;protein_id=XP_011237971.1;extra_copy_number=0
CM058242.1	Liftoff	CDS	67676247	67676387	.	-	.	ID=cds-XP_011237971.1;Parent=rna-XM_011239669.4;Dbxref=GeneID:407823,GenBank:XP_011237971.1,MGI:MGI:2442782;Name=XP_011237971.1;gbkey=CDS;gene=Baz2b;product=bromodomain adjacent to zinc finger domain protein 2B isoform X1;protein_id=XP_011237971.1;extra_copy_number=0
CM058242.1	Liftoff	CDS	67682340	67682405	.	-	.	ID=cds-XP_011237971.1;Parent=rna-XM_011239669.4;Dbxref=GeneID:407823,GenBank:XP_011237971.1,MGI:MGI:2442782;Name=XP_011237971.1;gbkey=CDS;gene=Baz2b;product=bromodomain adjacent to zinc finger domain protein 2B isoform X1;protein_id=XP_011237971.1;extra_copy_number=0
CM058242.1	Liftoff	CDS	67683641	67683673	.	-	.	ID=cds-XP_011237971.1;Parent=rna-XM_011239669.4;Dbxref=GeneID:407823,GenBank:XP_011237971.1,MGI:MGI:2442782;Name=XP_011237971.1;gbkey=CDS;gene=Baz2b;product=bromodomain adjacent to zinc finger domain protein 2B isoform X1;protein_id=XP_011237971.1;extra_copy_number=0
CM058242.1	Liftoff	CDS	67683906	67683950	.	-	.	ID=cds-XP_011237971.1;Parent=rna-XM_011239669.4;Dbxref=GeneID:407823,GenBank:XP_011237971.1,MGI:MGI:2442782;Name=XP_011237971.1;gbkey=CDS;gene=Baz2b;product=bromodomain adjacent to zinc finger domain protein 2B isoform X1;protein_id=XP_011237971.1;extra_copy_number=0
CM058242.1	Liftoff	CDS	67685450	67685515	.	-	.	ID=cds-XP_011237971.1;Parent=rna-XM_011239669.4;Dbxref=GeneID:407823,GenBank:XP_011237971.1,MGI:MGI:2442782;Name=XP_011237971.1;gbkey=CDS;gene=Baz2b;product=bromodomain adjacent to zinc finger domain protein 2B isoform X1;protein_id=XP_011237971.1;extra_copy_number=0
CM058242.1	Liftoff	CDS	67686921	67686986	.	-	.	ID=cds-XP_011237971.1;Parent=rna-XM_011239669.4;Dbxref=GeneID:407823,GenBank:XP_011237971.1,MGI:MGI:2442782;Name=XP_011237971.1;gbkey=CDS;gene=Baz2b;product=bromodomain adjacent to zinc finger domain protein 2B isoform X1;protein_id=XP_011237971.1;extra_copy_number=0
CM058242.1	Liftoff	CDS	67692996	67693057	.	-	.	ID=cds-XP_011237971.1;Parent=rna-XM_011239669.4;Dbxref=GeneID:407823,GenBank:XP_011237971.1,MGI:MGI:2442782;Name=XP_011237971.1;gbkey=CDS;gene=Baz2b;product=bromodomain adjacent to zinc finger domain protein 2B isoform X1;protein_id=XP_011237971.1;extra_copy_number=0
CM058242.1	Liftoff	CDS	67693172	67693264	.	-	.	ID=cds-XP_011237971.1;Parent=rna-XM_011239669.4;Dbxref=GeneID:407823,GenBank:XP_011237971.1,MGI:MGI:2442782;Name=XP_011237971.1;gbkey=CDS;gene=Baz2b;product=bromodomain adjacent to zinc finger domain protein 2B isoform X1;protein_id=XP_011237971.1;extra_copy_number=0
CM058242.1	Liftoff	CDS	67698329	67698539	.	-	.	ID=cds-XP_011237971.1;Parent=rna-XM_011239669.4;Dbxref=GeneID:407823,GenBank:XP_011237971.1,MGI:MGI:2442782;Name=XP_011237971.1;gbkey=CDS;gene=Baz2b;product=bromodomain adjacent to zinc finger domain protein 2B isoform X1;protein_id=XP_011237971.1;extra_copy_number=0
CM058242.1	Liftoff	CDS	67707872	67707980	.	-	.	ID=cds-XP_011237971.1;Parent=rna-XM_011239669.4;Dbxref=GeneID:407823,GenBank:XP_011237971.1,MGI:MGI:2442782;Name=XP_011237971.1;gbkey=CDS;gene=Baz2b;product=bromodomain adjacent to zinc finger domain protein 2B isoform X1;protein_id=XP_011237971.1;extra_copy_number=0
CM058242.1	Liftoff	CDS	67708674	67708734	.	-	.	ID=cds-XP_011237971.1;Parent=rna-XM_011239669.4;Dbxref=GeneID:407823,GenBank:XP_011237971.1,MGI:MGI:2442782;Name=XP_011237971.1;gbkey=CDS;gene=Baz2b;product=bromodomain adjacent to zinc finger domain protein 2B isoform X1;protein_id=XP_011237971.1;extra_copy_number=0
CM058242.1	Liftoff	CDS	67710063	67710347	.	-	.	ID=cds-XP_011237971.1;Parent=rna-XM_011239669.4;Dbxref=GeneID:407823,GenBank:XP_011237971.1,MGI:MGI:2442782;Name=XP_011237971.1;gbkey=CDS;gene=Baz2b;product=bromodomain adjacent to zinc finger domain protein 2B isoform X1;protein_id=XP_011237971.1;extra_copy_number=0
CM058242.1	Liftoff	CDS	67712263	67712872	.	-	.	ID=cds-XP_011237971.1;Parent=rna-XM_011239669.4;Dbxref=GeneID:407823,GenBank:XP_011237971.1,MGI:MGI:2442782;Name=XP_011237971.1;gbkey=CDS;gene=Baz2b;product=bromodomain adjacent to zinc finger domain protein 2B isoform X1;protein_id=XP_011237971.1;extra_copy_number=0
CM058242.1	Liftoff	CDS	67718869	67719264	.	-	.	ID=cds-XP_011237971.1;Parent=rna-XM_011239669.4;Dbxref=GeneID:407823,GenBank:XP_011237971.1,MGI:MGI:2442782;Name=XP_011237971.1;gbkey=CDS;gene=Baz2b;product=bromodomain adjacent to zinc finger domain protein 2B isoform X1;protein_id=XP_011237971.1;extra_copy_number=0
CM058242.1	Liftoff	CDS	67719460	67719660	.	-	.	ID=cds-XP_011237971.1;Parent=rna-XM_011239669.4;Dbxref=GeneID:407823,GenBank:XP_011237971.1,MGI:MGI:2442782;Name=XP_011237971.1;gbkey=CDS;gene=Baz2b;product=bromodomain adjacent to zinc finger domain protein 2B isoform X1;protein_id=XP_011237971.1;extra_copy_number=0
CM058242.1	Liftoff	CDS	67727603	67727796	.	-	.	ID=cds-XP_011237971.1;Parent=rna-XM_011239669.4;Dbxref=GeneID:407823,GenBank:XP_011237971.1,MGI:MGI:2442782;Name=XP_011237971.1;gbkey=CDS;gene=Baz2b;product=bromodomain adjacent to zinc finger domain protein 2B isoform X1;protein_id=XP_011237971.1;extra_copy_number=0
CM058242.1	Liftoff	CDS	67728787	67728951	.	-	.	ID=cds-XP_011237971.1;Parent=rna-XM_011239669.4;Dbxref=GeneID:407823,GenBank:XP_011237971.1,MGI:MGI:2442782;Name=XP_011237971.1;gbkey=CDS;gene=Baz2b;product=bromodomain adjacent to zinc finger domain protein 2B isoform X1;protein_id=XP_011237971.1;extra_copy_number=0
CM058242.1	Liftoff	CDS	67734026	67734214	.	-	.	ID=cds-XP_011237971.1;Parent=rna-XM_011239669.4;Dbxref=GeneID:407823,GenBank:XP_011237971.1,MGI:MGI:2442782;Name=XP_011237971.1;gbkey=CDS;gene=Baz2b;product=bromodomain adjacent to zinc finger domain protein 2B isoform X1;protein_id=XP_011237971.1;extra_copy_number=0
CM058242.1	Liftoff	CDS	67751752	67751802	.	-	.	ID=cds-XP_011237971.1;Parent=rna-XM_011239669.4;Dbxref=GeneID:407823,GenBank:XP_011237971.1,MGI:MGI:2442782;Name=XP_011237971.1;gbkey=CDS;gene=Baz2b;product=bromodomain adjacent to zinc finger domain protein 2B isoform X1;protein_id=XP_011237971.1;extra_copy_number=0
CM058242.1	Liftoff	CDS	67756287	67756431	.	-	.	ID=cds-XP_011237971.1;Parent=rna-XM_011239669.4;Dbxref=GeneID:407823,GenBank:XP_011237971.1,MGI:MGI:2442782;Name=XP_011237971.1;gbkey=CDS;gene=Baz2b;product=bromodomain adjacent to zinc finger domain protein 2B isoform X1;protein_id=XP_011237971.1;extra_copy_number=0
CM058242.1	Liftoff	mRNA	67649588	67824483	.	-	.	ID=rna-XM_011239672.3;Parent=gene-Baz2b;Dbxref=GeneID:407823,GenBank:XM_011239672.3,MGI:MGI:2442782;Name=XM_011239672.3;gbkey=mRNA;gene=Baz2b;model_evidence=Supporting evidence includes similarity to: 3 mRNAs%2C 55 ESTs%2C 1 Protein%2C 774 long SRA reads%2C and 97%25 coverage of the annotated genomic feature by RNAseq alignments%2C including 5 samples with support for all annotated introns;product=bromodomain adjacent to zinc finger domain%2C 2B%2C transcript variant X14;transcript_id=XM_011239672.3;matches_ref_protein=True;valid_ORF=True;extra_copy_number=0
CM058242.1	Liftoff	exon	67649588	67651027	.	-	.	ID=exon-XM_011239672.3-37;Parent=rna-XM_011239672.3;Dbxref=GeneID:407823,GenBank:XM_011239672.3,MGI:MGI:2442782;gbkey=mRNA;gene=Baz2b;product=bromodomain adjacent to zinc finger domain%2C 2B%2C transcript variant X14;transcript_id=XM_011239672.3;extra_copy_number=0
CM058242.1	Liftoff	exon	67651700	67651843	.	-	.	ID=exon-XM_011239672.3-36;Parent=rna-XM_011239672.3;Dbxref=GeneID:407823,GenBank:XM_011239672.3,MGI:MGI:2442782;gbkey=mRNA;gene=Baz2b;product=bromodomain adjacent to zinc finger domain%2C 2B%2C transcript variant X14;transcript_id=XM_011239672.3;extra_copy_number=0
CM058242.1	Liftoff	exon	67651951	67652216	.	-	.	ID=exon-XM_011239672.3-35;Parent=rna-XM_011239672.3;Dbxref=GeneID:407823,GenBank:XM_011239672.3,MGI:MGI:2442782;gbkey=mRNA;gene=Baz2b;product=bromodomain adjacent to zinc finger domain%2C 2B%2C transcript variant X14;transcript_id=XM_011239672.3;extra_copy_number=0
CM058242.1	Liftoff	exon	67653384	67653530	.	-	.	ID=exon-XM_011239672.3-34;Parent=rna-XM_011239672.3;Dbxref=GeneID:407823,GenBank:XM_011239672.3,MGI:MGI:2442782;gbkey=mRNA;gene=Baz2b;product=bromodomain adjacent to zinc finger domain%2C 2B%2C transcript variant X14;transcript_id=XM_011239672.3;extra_copy_number=0
CM058242.1	Liftoff	exon	67657141	67657276	.	-	.	ID=exon-XM_011239672.3-33;Parent=rna-XM_011239672.3;Dbxref=GeneID:407823,GenBank:XM_011239672.3,MGI:MGI:2442782;gbkey=mRNA;gene=Baz2b;product=bromodomain adjacent to zinc finger domain%2C 2B%2C transcript variant X14;transcript_id=XM_011239672.3;extra_copy_number=0
CM058242.1	Liftoff	exon	67657664	67657974	.	-	.	ID=exon-XM_011239672.3-32;Parent=rna-XM_011239672.3;Dbxref=GeneID:407823,GenBank:XM_011239672.3,MGI:MGI:2442782;gbkey=mRNA;gene=Baz2b;product=bromodomain adjacent to zinc finger domain%2C 2B%2C transcript variant X14;transcript_id=XM_011239672.3;extra_copy_number=0
CM058242.1	Liftoff	exon	67661907	67662067	.	-	.	ID=exon-XM_011239672.3-31;Parent=rna-XM_011239672.3;Dbxref=GeneID:407823,GenBank:XM_011239672.3,MGI:MGI:2442782;gbkey=mRNA;gene=Baz2b;product=bromodomain adjacent to zinc finger domain%2C 2B%2C transcript variant X14;transcript_id=XM_011239672.3;extra_copy_number=0
CM058242.1	Liftoff	exon	67662627	67662782	.	-	.	ID=exon-XM_011239672.3-30;Parent=rna-XM_011239672.3;Dbxref=GeneID:407823,GenBank:XM_011239672.3,MGI:MGI:2442782;gbkey=mRNA;gene=Baz2b;product=bromodomain adjacent to zinc finger domain%2C 2B%2C transcript variant X14;transcript_id=XM_011239672.3;extra_copy_number=0
CM058242.1	Liftoff	exon	67662954	67663230	.	-	.	ID=exon-XM_011239672.3-29;Parent=rna-XM_011239672.3;Dbxref=GeneID:407823,GenBank:XM_011239672.3,MGI:MGI:2442782;gbkey=mRNA;gene=Baz2b;product=bromodomain adjacent to zinc finger domain%2C 2B%2C transcript variant X14;transcript_id=XM_011239672.3;extra_copy_number=0
CM058242.1	Liftoff	exon	67663765	67664420	.	-	.	ID=exon-XM_011239672.3-28;Parent=rna-XM_011239672.3;Dbxref=GeneID:407823,GenBank:XM_011239672.3,MGI:MGI:2442782;gbkey=mRNA;gene=Baz2b;product=bromodomain adjacent to zinc finger domain%2C 2B%2C transcript variant X14;transcript_id=XM_011239672.3;extra_copy_number=0
CM058242.1	Liftoff	exon	67667581	67667725	.	-	.	ID=exon-XM_011239672.3-27;Parent=rna-XM_011239672.3;Dbxref=GeneID:407823,GenBank:XM_011239672.3,MGI:MGI:2442782;gbkey=mRNA;gene=Baz2b;product=bromodomain adjacent to zinc finger domain%2C 2B%2C transcript variant X14;transcript_id=XM_011239672.3;extra_copy_number=0
CM058242.1	Liftoff	exon	67668666	67668728	.	-	.	ID=exon-XM_011239672.3-26;Parent=rna-XM_011239672.3;Dbxref=GeneID:407823,GenBank:XM_011239672.3,MGI:MGI:2442782;gbkey=mRNA;gene=Baz2b;product=bromodomain adjacent to zinc finger domain%2C 2B%2C transcript variant X14;transcript_id=XM_011239672.3;extra_copy_number=0
CM058242.1	Liftoff	exon	67670522	67670765	.	-	.	ID=exon-XM_011239672.3-25;Parent=rna-XM_011239672.3;Dbxref=GeneID:407823,GenBank:XM_011239672.3,MGI:MGI:2442782;gbkey=mRNA;gene=Baz2b;product=bromodomain adjacent to zinc finger domain%2C 2B%2C transcript variant X14;transcript_id=XM_011239672.3;extra_copy_number=0
CM058242.1	Liftoff	exon	67672370	67672444	.	-	.	ID=exon-XM_011239672.3-24;Parent=rna-XM_011239672.3;Dbxref=GeneID:407823,GenBank:XM_011239672.3,MGI:MGI:2442782;gbkey=mRNA;gene=Baz2b;product=bromodomain adjacent to zinc finger domain%2C 2B%2C transcript variant X14;transcript_id=XM_011239672.3;extra_copy_number=0
CM058242.1	Liftoff	exon	67673768	67673982	.	-	.	ID=exon-XM_011239672.3-23;Parent=rna-XM_011239672.3;Dbxref=GeneID:407823,GenBank:XM_011239672.3,MGI:MGI:2442782;gbkey=mRNA;gene=Baz2b;product=bromodomain adjacent to zinc finger domain%2C 2B%2C transcript variant X14;transcript_id=XM_011239672.3;extra_copy_number=0
CM058242.1	Liftoff	exon	67674888	67675142	.	-	.	ID=exon-XM_011239672.3-22;Parent=rna-XM_011239672.3;Dbxref=GeneID:407823,GenBank:XM_011239672.3,MGI:MGI:2442782;gbkey=mRNA;gene=Baz2b;product=bromodomain adjacent to zinc finger domain%2C 2B%2C transcript variant X14;transcript_id=XM_011239672.3;extra_copy_number=0
CM058242.1	Liftoff	exon	67676247	67676387	.	-	.	ID=exon-XM_011239672.3-21;Parent=rna-XM_011239672.3;Dbxref=GeneID:407823,GenBank:XM_011239672.3,MGI:MGI:2442782;gbkey=mRNA;gene=Baz2b;product=bromodomain adjacent to zinc finger domain%2C 2B%2C transcript variant X14;transcript_id=XM_011239672.3;extra_copy_number=0
CM058242.1	Liftoff	exon	67682340	67682405	.	-	.	ID=exon-XM_011239672.3-20;Parent=rna-XM_011239672.3;Dbxref=GeneID:407823,GenBank:XM_011239672.3,MGI:MGI:2442782;gbkey=mRNA;gene=Baz2b;product=bromodomain adjacent to zinc finger domain%2C 2B%2C transcript variant X14;transcript_id=XM_011239672.3;extra_copy_number=0
CM058242.1	Liftoff	exon	67683641	67683673	.	-	.	ID=exon-XM_011239672.3-19;Parent=rna-XM_011239672.3;Dbxref=GeneID:407823,GenBank:XM_011239672.3,MGI:MGI:2442782;gbkey=mRNA;gene=Baz2b;product=bromodomain adjacent to zinc finger domain%2C 2B%2C transcript variant X14;transcript_id=XM_011239672.3;extra_copy_number=0
CM058242.1	Liftoff	exon	67683906	67683950	.	-	.	ID=exon-XM_011239672.3-18;Parent=rna-XM_011239672.3;Dbxref=GeneID:407823,GenBank:XM_011239672.3,MGI:MGI:2442782;gbkey=mRNA;gene=Baz2b;product=bromodomain adjacent to zinc finger domain%2C 2B%2C transcript variant X14;transcript_id=XM_011239672.3;extra_copy_number=0
CM058242.1	Liftoff	exon	67685450	67685515	.	-	.	ID=exon-XM_011239672.3-17;Parent=rna-XM_011239672.3;Dbxref=GeneID:407823,GenBank:XM_011239672.3,MGI:MGI:2442782;gbkey=mRNA;gene=Baz2b;product=bromodomain adjacent to zinc finger domain%2C 2B%2C transcript variant X14;transcript_id=XM_011239672.3;extra_copy_number=0
CM058242.1	Liftoff	exon	67686921	67686986	.	-	.	ID=exon-XM_011239672.3-16;Parent=rna-XM_011239672.3;Dbxref=GeneID:407823,GenBank:XM_011239672.3,MGI:MGI:2442782;gbkey=mRNA;gene=Baz2b;product=bromodomain adjacent to zinc finger domain%2C 2B%2C transcript variant X14;transcript_id=XM_011239672.3;extra_copy_number=0
CM058242.1	Liftoff	exon	67692996	67693057	.	-	.	ID=exon-XM_011239672.3-15;Parent=rna-XM_011239672.3;Dbxref=GeneID:407823,GenBank:XM_011239672.3,MGI:MGI:2442782;gbkey=mRNA;gene=Baz2b;product=bromodomain adjacent to zinc finger domain%2C 2B%2C transcript variant X14;transcript_id=XM_011239672.3;extra_copy_number=0
CM058242.1	Liftoff	exon	67693172	67693264	.	-	.	ID=exon-XM_011239672.3-14;Parent=rna-XM_011239672.3;Dbxref=GeneID:407823,GenBank:XM_011239672.3,MGI:MGI:2442782;gbkey=mRNA;gene=Baz2b;product=bromodomain adjacent to zinc finger domain%2C 2B%2C transcript variant X14;transcript_id=XM_011239672.3;extra_copy_number=0
CM058242.1	Liftoff	exon	67698329	67698539	.	-	.	ID=exon-XM_011239672.3-13;Parent=rna-XM_011239672.3;Dbxref=GeneID:407823,GenBank:XM_011239672.3,MGI:MGI:2442782;gbkey=mRNA;gene=Baz2b;product=bromodomain adjacent to zinc finger domain%2C 2B%2C transcript variant X14;transcript_id=XM_011239672.3;extra_copy_number=0
CM058242.1	Liftoff	exon	67707872	67707980	.	-	.	ID=exon-XM_011239672.3-12;Parent=rna-XM_011239672.3;Dbxref=GeneID:407823,GenBank:XM_011239672.3,MGI:MGI:2442782;gbkey=mRNA;gene=Baz2b;product=bromodomain adjacent to zinc finger domain%2C 2B%2C transcript variant X14;transcript_id=XM_011239672.3;extra_copy_number=0
CM058242.1	Liftoff	exon	67708674	67708734	.	-	.	ID=exon-XM_011239672.3-11;Parent=rna-XM_011239672.3;Dbxref=GeneID:407823,GenBank:XM_011239672.3,MGI:MGI:2442782;gbkey=mRNA;gene=Baz2b;product=bromodomain adjacent to zinc finger domain%2C 2B%2C transcript variant X14;transcript_id=XM_011239672.3;extra_copy_number=0
CM058242.1	Liftoff	exon	67710063	67710347	.	-	.	ID=exon-XM_011239672.3-10;Parent=rna-XM_011239672.3;Dbxref=GeneID:407823,GenBank:XM_011239672.3,MGI:MGI:2442782;gbkey=mRNA;gene=Baz2b;product=bromodomain adjacent to zinc finger domain%2C 2B%2C transcript variant X14;transcript_id=XM_011239672.3;extra_copy_number=0
CM058242.1	Liftoff	exon	67712263	67712872	.	-	.	ID=exon-XM_011239672.3-9;Parent=rna-XM_011239672.3;Dbxref=GeneID:407823,GenBank:XM_011239672.3,MGI:MGI:2442782;gbkey=mRNA;gene=Baz2b;product=bromodomain adjacent to zinc finger domain%2C 2B%2C transcript variant X14;transcript_id=XM_011239672.3;extra_copy_number=0
CM058242.1	Liftoff	exon	67718869	67719264	.	-	.	ID=exon-XM_011239672.3-8;Parent=rna-XM_011239672.3;Dbxref=GeneID:407823,GenBank:XM_011239672.3,MGI:MGI:2442782;gbkey=mRNA;gene=Baz2b;product=bromodomain adjacent to zinc finger domain%2C 2B%2C transcript variant X14;transcript_id=XM_011239672.3;extra_copy_number=0
CM058242.1	Liftoff	exon	67719460	67719660	.	-	.	ID=exon-XM_011239672.3-7;Parent=rna-XM_011239672.3;Dbxref=GeneID:407823,GenBank:XM_011239672.3,MGI:MGI:2442782;gbkey=mRNA;gene=Baz2b;product=bromodomain adjacent to zinc finger domain%2C 2B%2C transcript variant X14;transcript_id=XM_011239672.3;extra_copy_number=0
CM058242.1	Liftoff	exon	67727603	67727796	.	-	.	ID=exon-XM_011239672.3-6;Parent=rna-XM_011239672.3;Dbxref=GeneID:407823,GenBank:XM_011239672.3,MGI:MGI:2442782;gbkey=mRNA;gene=Baz2b;product=bromodomain adjacent to zinc finger domain%2C 2B%2C transcript variant X14;transcript_id=XM_011239672.3;extra_copy_number=0
CM058242.1	Liftoff	exon	67728787	67728951	.	-	.	ID=exon-XM_011239672.3-5;Parent=rna-XM_011239672.3;Dbxref=GeneID:407823,GenBank:XM_011239672.3,MGI:MGI:2442782;gbkey=mRNA;gene=Baz2b;product=bromodomain adjacent to zinc finger domain%2C 2B%2C transcript variant X14;transcript_id=XM_011239672.3;extra_copy_number=0
CM058242.1	Liftoff	exon	67734026	67734214	.	-	.	ID=exon-XM_011239672.3-4;Parent=rna-XM_011239672.3;Dbxref=GeneID:407823,GenBank:XM_011239672.3,MGI:MGI:2442782;gbkey=mRNA;gene=Baz2b;product=bromodomain adjacent to zinc finger domain%2C 2B%2C transcript variant X14;transcript_id=XM_011239672.3;extra_copy_number=0
CM058242.1	Liftoff	exon	67751752	67751802	.	-	.	ID=exon-XM_011239672.3-3;Parent=rna-XM_011239672.3;Dbxref=GeneID:407823,GenBank:XM_011239672.3,MGI:MGI:2442782;gbkey=mRNA;gene=Baz2b;product=bromodomain adjacent to zinc finger domain%2C 2B%2C transcript variant X14;transcript_id=XM_011239672.3;extra_copy_number=0
CM058242.1	Liftoff	exon	67756287	67756433	.	-	.	ID=exon-XM_011239672.3-2;Parent=rna-XM_011239672.3;Dbxref=GeneID:407823,GenBank:XM_011239672.3,MGI:MGI:2442782;gbkey=mRNA;gene=Baz2b;product=bromodomain adjacent to zinc finger domain%2C 2B%2C transcript variant X14;transcript_id=XM_011239672.3;extra_copy_number=0
CM058242.1	Liftoff	exon	67821319	67824483	.	-	.	ID=exon-XM_011239672.3-1;Parent=rna-XM_011239672.3;Dbxref=GeneID:407823,GenBank:XM_011239672.3,MGI:MGI:2442782;gbkey=mRNA;gene=Baz2b;product=bromodomain adjacent to zinc finger domain%2C 2B%2C transcript variant X14;transcript_id=XM_011239672.3;extra_copy_number=0
CM058242.1	Liftoff	CDS	67650874	67651027	.	-	.	ID=cds-XP_011237974.1;Parent=rna-XM_011239672.3;Dbxref=GeneID:407823,GenBank:XP_011237974.1,MGI:MGI:2442782;Name=XP_011237974.1;gbkey=CDS;gene=Baz2b;product=bromodomain adjacent to zinc finger domain protein 2B isoform X1;protein_id=XP_011237974.1;extra_copy_number=0
CM058242.1	Liftoff	CDS	67651700	67651843	.	-	.	ID=cds-XP_011237974.1;Parent=rna-XM_011239672.3;Dbxref=GeneID:407823,GenBank:XP_011237974.1,MGI:MGI:2442782;Name=XP_011237974.1;gbkey=CDS;gene=Baz2b;product=bromodomain adjacent to zinc finger domain protein 2B isoform X1;protein_id=XP_011237974.1;extra_copy_number=0
CM058242.1	Liftoff	CDS	67651951	67652216	.	-	.	ID=cds-XP_011237974.1;Parent=rna-XM_011239672.3;Dbxref=GeneID:407823,GenBank:XP_011237974.1,MGI:MGI:2442782;Name=XP_011237974.1;gbkey=CDS;gene=Baz2b;product=bromodomain adjacent to zinc finger domain protein 2B isoform X1;protein_id=XP_011237974.1;extra_copy_number=0
CM058242.1	Liftoff	CDS	67653384	67653530	.	-	.	ID=cds-XP_011237974.1;Parent=rna-XM_011239672.3;Dbxref=GeneID:407823,GenBank:XP_011237974.1,MGI:MGI:2442782;Name=XP_011237974.1;gbkey=CDS;gene=Baz2b;product=bromodomain adjacent to zinc finger domain protein 2B isoform X1;protein_id=XP_011237974.1;extra_copy_number=0
CM058242.1	Liftoff	CDS	67657141	67657276	.	-	.	ID=cds-XP_011237974.1;Parent=rna-XM_011239672.3;Dbxref=GeneID:407823,GenBank:XP_011237974.1,MGI:MGI:2442782;Name=XP_011237974.1;gbkey=CDS;gene=Baz2b;product=bromodomain adjacent to zinc finger domain protein 2B isoform X1;protein_id=XP_011237974.1;extra_copy_number=0
CM058242.1	Liftoff	CDS	67657664	67657974	.	-	.	ID=cds-XP_011237974.1;Parent=rna-XM_011239672.3;Dbxref=GeneID:407823,GenBank:XP_011237974.1,MGI:MGI:2442782;Name=XP_011237974.1;gbkey=CDS;gene=Baz2b;product=bromodomain adjacent to zinc finger domain protein 2B isoform X1;protein_id=XP_011237974.1;extra_copy_number=0
CM058242.1	Liftoff	CDS	67661907	67662067	.	-	.	ID=cds-XP_011237974.1;Parent=rna-XM_011239672.3;Dbxref=GeneID:407823,GenBank:XP_011237974.1,MGI:MGI:2442782;Name=XP_011237974.1;gbkey=CDS;gene=Baz2b;product=bromodomain adjacent to zinc finger domain protein 2B isoform X1;protein_id=XP_011237974.1;extra_copy_number=0
CM058242.1	Liftoff	CDS	67662627	67662782	.	-	.	ID=cds-XP_011237974.1;Parent=rna-XM_011239672.3;Dbxref=GeneID:407823,GenBank:XP_011237974.1,MGI:MGI:2442782;Name=XP_011237974.1;gbkey=CDS;gene=Baz2b;product=bromodomain adjacent to zinc finger domain protein 2B isoform X1;protein_id=XP_011237974.1;extra_copy_number=0
CM058242.1	Liftoff	CDS	67662954	67663230	.	-	.	ID=cds-XP_011237974.1;Parent=rna-XM_011239672.3;Dbxref=GeneID:407823,GenBank:XP_011237974.1,MGI:MGI:2442782;Name=XP_011237974.1;gbkey=CDS;gene=Baz2b;product=bromodomain adjacent to zinc finger domain protein 2B isoform X1;protein_id=XP_011237974.1;extra_copy_number=0
CM058242.1	Liftoff	CDS	67663765	67664420	.	-	.	ID=cds-XP_011237974.1;Parent=rna-XM_011239672.3;Dbxref=GeneID:407823,GenBank:XP_011237974.1,MGI:MGI:2442782;Name=XP_011237974.1;gbkey=CDS;gene=Baz2b;product=bromodomain adjacent to zinc finger domain protein 2B isoform X1;protein_id=XP_011237974.1;extra_copy_number=0
CM058242.1	Liftoff	CDS	67667581	67667725	.	-	.	ID=cds-XP_011237974.1;Parent=rna-XM_011239672.3;Dbxref=GeneID:407823,GenBank:XP_011237974.1,MGI:MGI:2442782;Name=XP_011237974.1;gbkey=CDS;gene=Baz2b;product=bromodomain adjacent to zinc finger domain protein 2B isoform X1;protein_id=XP_011237974.1;extra_copy_number=0
CM058242.1	Liftoff	CDS	67668666	67668728	.	-	.	ID=cds-XP_011237974.1;Parent=rna-XM_011239672.3;Dbxref=GeneID:407823,GenBank:XP_011237974.1,MGI:MGI:2442782;Name=XP_011237974.1;gbkey=CDS;gene=Baz2b;product=bromodomain adjacent to zinc finger domain protein 2B isoform X1;protein_id=XP_011237974.1;extra_copy_number=0
CM058242.1	Liftoff	CDS	67670522	67670765	.	-	.	ID=cds-XP_011237974.1;Parent=rna-XM_011239672.3;Dbxref=GeneID:407823,GenBank:XP_011237974.1,MGI:MGI:2442782;Name=XP_011237974.1;gbkey=CDS;gene=Baz2b;product=bromodomain adjacent to zinc finger domain protein 2B isoform X1;protein_id=XP_011237974.1;extra_copy_number=0
CM058242.1	Liftoff	CDS	67672370	67672444	.	-	.	ID=cds-XP_011237974.1;Parent=rna-XM_011239672.3;Dbxref=GeneID:407823,GenBank:XP_011237974.1,MGI:MGI:2442782;Name=XP_011237974.1;gbkey=CDS;gene=Baz2b;product=bromodomain adjacent to zinc finger domain protein 2B isoform X1;protein_id=XP_011237974.1;extra_copy_number=0
CM058242.1	Liftoff	CDS	67673768	67673982	.	-	.	ID=cds-XP_011237974.1;Parent=rna-XM_011239672.3;Dbxref=GeneID:407823,GenBank:XP_011237974.1,MGI:MGI:2442782;Name=XP_011237974.1;gbkey=CDS;gene=Baz2b;product=bromodomain adjacent to zinc finger domain protein 2B isoform X1;protein_id=XP_011237974.1;extra_copy_number=0
CM058242.1	Liftoff	CDS	67674888	67675142	.	-	.	ID=cds-XP_011237974.1;Parent=rna-XM_011239672.3;Dbxref=GeneID:407823,GenBank:XP_011237974.1,MGI:MGI:2442782;Name=XP_011237974.1;gbkey=CDS;gene=Baz2b;product=bromodomain adjacent to zinc finger domain protein 2B isoform X1;protein_id=XP_011237974.1;extra_copy_number=0
CM058242.1	Liftoff	CDS	67676247	67676387	.	-	.	ID=cds-XP_011237974.1;Parent=rna-XM_011239672.3;Dbxref=GeneID:407823,GenBank:XP_011237974.1,MGI:MGI:2442782;Name=XP_011237974.1;gbkey=CDS;gene=Baz2b;product=bromodomain adjacent to zinc finger domain protein 2B isoform X1;protein_id=XP_011237974.1;extra_copy_number=0
CM058242.1	Liftoff	CDS	67682340	67682405	.	-	.	ID=cds-XP_011237974.1;Parent=rna-XM_011239672.3;Dbxref=GeneID:407823,GenBank:XP_011237974.1,MGI:MGI:2442782;Name=XP_011237974.1;gbkey=CDS;gene=Baz2b;product=bromodomain adjacent to zinc finger domain protein 2B isoform X1;protein_id=XP_011237974.1;extra_copy_number=0
CM058242.1	Liftoff	CDS	67683641	67683673	.	-	.	ID=cds-XP_011237974.1;Parent=rna-XM_011239672.3;Dbxref=GeneID:407823,GenBank:XP_011237974.1,MGI:MGI:2442782;Name=XP_011237974.1;gbkey=CDS;gene=Baz2b;product=bromodomain adjacent to zinc finger domain protein 2B isoform X1;protein_id=XP_011237974.1;extra_copy_number=0
CM058242.1	Liftoff	CDS	67683906	67683950	.	-	.	ID=cds-XP_011237974.1;Parent=rna-XM_011239672.3;Dbxref=GeneID:407823,GenBank:XP_011237974.1,MGI:MGI:2442782;Name=XP_011237974.1;gbkey=CDS;gene=Baz2b;product=bromodomain adjacent to zinc finger domain protein 2B isoform X1;protein_id=XP_011237974.1;extra_copy_number=0
CM058242.1	Liftoff	CDS	67685450	67685515	.	-	.	ID=cds-XP_011237974.1;Parent=rna-XM_011239672.3;Dbxref=GeneID:407823,GenBank:XP_011237974.1,MGI:MGI:2442782;Name=XP_011237974.1;gbkey=CDS;gene=Baz2b;product=bromodomain adjacent to zinc finger domain protein 2B isoform X1;protein_id=XP_011237974.1;extra_copy_number=0
CM058242.1	Liftoff	CDS	67686921	67686986	.	-	.	ID=cds-XP_011237974.1;Parent=rna-XM_011239672.3;Dbxref=GeneID:407823,GenBank:XP_011237974.1,MGI:MGI:2442782;Name=XP_011237974.1;gbkey=CDS;gene=Baz2b;product=bromodomain adjacent to zinc finger domain protein 2B isoform X1;protein_id=XP_011237974.1;extra_copy_number=0
CM058242.1	Liftoff	CDS	67692996	67693057	.	-	.	ID=cds-XP_011237974.1;Parent=rna-XM_011239672.3;Dbxref=GeneID:407823,GenBank:XP_011237974.1,MGI:MGI:2442782;Name=XP_011237974.1;gbkey=CDS;gene=Baz2b;product=bromodomain adjacent to zinc finger domain protein 2B isoform X1;protein_id=XP_011237974.1;extra_copy_number=0
CM058242.1	Liftoff	CDS	67693172	67693264	.	-	.	ID=cds-XP_011237974.1;Parent=rna-XM_011239672.3;Dbxref=GeneID:407823,GenBank:XP_011237974.1,MGI:MGI:2442782;Name=XP_011237974.1;gbkey=CDS;gene=Baz2b;product=bromodomain adjacent to zinc finger domain protein 2B isoform X1;protein_id=XP_011237974.1;extra_copy_number=0
CM058242.1	Liftoff	CDS	67698329	67698539	.	-	.	ID=cds-XP_011237974.1;Parent=rna-XM_011239672.3;Dbxref=GeneID:407823,GenBank:XP_011237974.1,MGI:MGI:2442782;Name=XP_011237974.1;gbkey=CDS;gene=Baz2b;product=bromodomain adjacent to zinc finger domain protein 2B isoform X1;protein_id=XP_011237974.1;extra_copy_number=0
CM058242.1	Liftoff	CDS	67707872	67707980	.	-	.	ID=cds-XP_011237974.1;Parent=rna-XM_011239672.3;Dbxref=GeneID:407823,GenBank:XP_011237974.1,MGI:MGI:2442782;Name=XP_011237974.1;gbkey=CDS;gene=Baz2b;product=bromodomain adjacent to zinc finger domain protein 2B isoform X1;protein_id=XP_011237974.1;extra_copy_number=0
CM058242.1	Liftoff	CDS	67708674	67708734	.	-	.	ID=cds-XP_011237974.1;Parent=rna-XM_011239672.3;Dbxref=GeneID:407823,GenBank:XP_011237974.1,MGI:MGI:2442782;Name=XP_011237974.1;gbkey=CDS;gene=Baz2b;product=bromodomain adjacent to zinc finger domain protein 2B isoform X1;protein_id=XP_011237974.1;extra_copy_number=0
CM058242.1	Liftoff	CDS	67710063	67710347	.	-	.	ID=cds-XP_011237974.1;Parent=rna-XM_011239672.3;Dbxref=GeneID:407823,GenBank:XP_011237974.1,MGI:MGI:2442782;Name=XP_011237974.1;gbkey=CDS;gene=Baz2b;product=bromodomain adjacent to zinc finger domain protein 2B isoform X1;protein_id=XP_011237974.1;extra_copy_number=0
CM058242.1	Liftoff	CDS	67712263	67712872	.	-	.	ID=cds-XP_011237974.1;Parent=rna-XM_011239672.3;Dbxref=GeneID:407823,GenBank:XP_011237974.1,MGI:MGI:2442782;Name=XP_011237974.1;gbkey=CDS;gene=Baz2b;product=bromodomain adjacent to zinc finger domain protein 2B isoform X1;protein_id=XP_011237974.1;extra_copy_number=0
CM058242.1	Liftoff	CDS	67718869	67719264	.	-	.	ID=cds-XP_011237974.1;Parent=rna-XM_011239672.3;Dbxref=GeneID:407823,GenBank:XP_011237974.1,MGI:MGI:2442782;Name=XP_011237974.1;gbkey=CDS;gene=Baz2b;product=bromodomain adjacent to zinc finger domain protein 2B isoform X1;protein_id=XP_011237974.1;extra_copy_number=0
CM058242.1	Liftoff	CDS	67719460	67719660	.	-	.	ID=cds-XP_011237974.1;Parent=rna-XM_011239672.3;Dbxref=GeneID:407823,GenBank:XP_011237974.1,MGI:MGI:2442782;Name=XP_011237974.1;gbkey=CDS;gene=Baz2b;product=bromodomain adjacent to zinc finger domain protein 2B isoform X1;protein_id=XP_011237974.1;extra_copy_number=0
CM058242.1	Liftoff	CDS	67727603	67727796	.	-	.	ID=cds-XP_011237974.1;Parent=rna-XM_011239672.3;Dbxref=GeneID:407823,GenBank:XP_011237974.1,MGI:MGI:2442782;Name=XP_011237974.1;gbkey=CDS;gene=Baz2b;product=bromodomain adjacent to zinc finger domain protein 2B isoform X1;protein_id=XP_011237974.1;extra_copy_number=0
CM058242.1	Liftoff	CDS	67728787	67728951	.	-	.	ID=cds-XP_011237974.1;Parent=rna-XM_011239672.3;Dbxref=GeneID:407823,GenBank:XP_011237974.1,MGI:MGI:2442782;Name=XP_011237974.1;gbkey=CDS;gene=Baz2b;product=bromodomain adjacent to zinc finger domain protein 2B isoform X1;protein_id=XP_011237974.1;extra_copy_number=0
CM058242.1	Liftoff	CDS	67734026	67734214	.	-	.	ID=cds-XP_011237974.1;Parent=rna-XM_011239672.3;Dbxref=GeneID:407823,GenBank:XP_011237974.1,MGI:MGI:2442782;Name=XP_011237974.1;gbkey=CDS;gene=Baz2b;product=bromodomain adjacent to zinc finger domain protein 2B isoform X1;protein_id=XP_011237974.1;extra_copy_number=0
CM058242.1	Liftoff	CDS	67751752	67751802	.	-	.	ID=cds-XP_011237974.1;Parent=rna-XM_011239672.3;Dbxref=GeneID:407823,GenBank:XP_011237974.1,MGI:MGI:2442782;Name=XP_011237974.1;gbkey=CDS;gene=Baz2b;product=bromodomain adjacent to zinc finger domain protein 2B isoform X1;protein_id=XP_011237974.1;extra_copy_number=0
CM058242.1	Liftoff	CDS	67756287	67756431	.	-	.	ID=cds-XP_011237974.1;Parent=rna-XM_011239672.3;Dbxref=GeneID:407823,GenBank:XP_011237974.1,MGI:MGI:2442782;Name=XP_011237974.1;gbkey=CDS;gene=Baz2b;product=bromodomain adjacent to zinc finger domain protein 2B isoform X1;protein_id=XP_011237974.1;extra_copy_number=0
CM058242.1	Liftoff	mRNA	67649588	67911849	.	-	.	ID=rna-XM_017319084.3;Parent=gene-Baz2b;Dbxref=GeneID:407823,GenBank:XM_017319084.3,MGI:MGI:2442782;Name=XM_017319084.3;gbkey=mRNA;gene=Baz2b;model_evidence=Supporting evidence includes similarity to: 3 mRNAs%2C 58 ESTs%2C 1 Protein%2C 777 long SRA reads%2C and 100%25 coverage of the annotated genomic feature by RNAseq alignments%2C including 9 samples with support for all annotated introns;product=bromodomain adjacent to zinc finger domain%2C 2B%2C transcript variant X5;transcript_id=XM_017319084.3;matches_ref_protein=True;valid_ORF=True;extra_copy_number=0
CM058242.1	Liftoff	exon	67649588	67651027	.	-	.	ID=exon-XM_017319084.3-40;Parent=rna-XM_017319084.3;Dbxref=GeneID:407823,GenBank:XM_017319084.3,MGI:MGI:2442782;gbkey=mRNA;gene=Baz2b;product=bromodomain adjacent to zinc finger domain%2C 2B%2C transcript variant X5;transcript_id=XM_017319084.3;extra_copy_number=0
CM058242.1	Liftoff	exon	67651700	67651843	.	-	.	ID=exon-XM_017319084.3-39;Parent=rna-XM_017319084.3;Dbxref=GeneID:407823,GenBank:XM_017319084.3,MGI:MGI:2442782;gbkey=mRNA;gene=Baz2b;product=bromodomain adjacent to zinc finger domain%2C 2B%2C transcript variant X5;transcript_id=XM_017319084.3;extra_copy_number=0
CM058242.1	Liftoff	exon	67651951	67652216	.	-	.	ID=exon-XM_017319084.3-38;Parent=rna-XM_017319084.3;Dbxref=GeneID:407823,GenBank:XM_017319084.3,MGI:MGI:2442782;gbkey=mRNA;gene=Baz2b;product=bromodomain adjacent to zinc finger domain%2C 2B%2C transcript variant X5;transcript_id=XM_017319084.3;extra_copy_number=0
CM058242.1	Liftoff	exon	67653384	67653530	.	-	.	ID=exon-XM_017319084.3-37;Parent=rna-XM_017319084.3;Dbxref=GeneID:407823,GenBank:XM_017319084.3,MGI:MGI:2442782;gbkey=mRNA;gene=Baz2b;product=bromodomain adjacent to zinc finger domain%2C 2B%2C transcript variant X5;transcript_id=XM_017319084.3;extra_copy_number=0
CM058242.1	Liftoff	exon	67657141	67657276	.	-	.	ID=exon-XM_017319084.3-36;Parent=rna-XM_017319084.3;Dbxref=GeneID:407823,GenBank:XM_017319084.3,MGI:MGI:2442782;gbkey=mRNA;gene=Baz2b;product=bromodomain adjacent to zinc finger domain%2C 2B%2C transcript variant X5;transcript_id=XM_017319084.3;extra_copy_number=0
CM058242.1	Liftoff	exon	67657664	67657974	.	-	.	ID=exon-XM_017319084.3-35;Parent=rna-XM_017319084.3;Dbxref=GeneID:407823,GenBank:XM_017319084.3,MGI:MGI:2442782;gbkey=mRNA;gene=Baz2b;product=bromodomain adjacent to zinc finger domain%2C 2B%2C transcript variant X5;transcript_id=XM_017319084.3;extra_copy_number=0
CM058242.1	Liftoff	exon	67661907	67662067	.	-	.	ID=exon-XM_017319084.3-34;Parent=rna-XM_017319084.3;Dbxref=GeneID:407823,GenBank:XM_017319084.3,MGI:MGI:2442782;gbkey=mRNA;gene=Baz2b;product=bromodomain adjacent to zinc finger domain%2C 2B%2C transcript variant X5;transcript_id=XM_017319084.3;extra_copy_number=0
CM058242.1	Liftoff	exon	67662627	67662782	.	-	.	ID=exon-XM_017319084.3-33;Parent=rna-XM_017319084.3;Dbxref=GeneID:407823,GenBank:XM_017319084.3,MGI:MGI:2442782;gbkey=mRNA;gene=Baz2b;product=bromodomain adjacent to zinc finger domain%2C 2B%2C transcript variant X5;transcript_id=XM_017319084.3;extra_copy_number=0
CM058242.1	Liftoff	exon	67662954	67663230	.	-	.	ID=exon-XM_017319084.3-32;Parent=rna-XM_017319084.3;Dbxref=GeneID:407823,GenBank:XM_017319084.3,MGI:MGI:2442782;gbkey=mRNA;gene=Baz2b;product=bromodomain adjacent to zinc finger domain%2C 2B%2C transcript variant X5;transcript_id=XM_017319084.3;extra_copy_number=0
CM058242.1	Liftoff	exon	67663765	67664420	.	-	.	ID=exon-XM_017319084.3-31;Parent=rna-XM_017319084.3;Dbxref=GeneID:407823,GenBank:XM_017319084.3,MGI:MGI:2442782;gbkey=mRNA;gene=Baz2b;product=bromodomain adjacent to zinc finger domain%2C 2B%2C transcript variant X5;transcript_id=XM_017319084.3;extra_copy_number=0
CM058242.1	Liftoff	exon	67667581	67667725	.	-	.	ID=exon-XM_017319084.3-30;Parent=rna-XM_017319084.3;Dbxref=GeneID:407823,GenBank:XM_017319084.3,MGI:MGI:2442782;gbkey=mRNA;gene=Baz2b;product=bromodomain adjacent to zinc finger domain%2C 2B%2C transcript variant X5;transcript_id=XM_017319084.3;extra_copy_number=0
CM058242.1	Liftoff	exon	67668666	67668728	.	-	.	ID=exon-XM_017319084.3-29;Parent=rna-XM_017319084.3;Dbxref=GeneID:407823,GenBank:XM_017319084.3,MGI:MGI:2442782;gbkey=mRNA;gene=Baz2b;product=bromodomain adjacent to zinc finger domain%2C 2B%2C transcript variant X5;transcript_id=XM_017319084.3;extra_copy_number=0
CM058242.1	Liftoff	exon	67670522	67670765	.	-	.	ID=exon-XM_017319084.3-28;Parent=rna-XM_017319084.3;Dbxref=GeneID:407823,GenBank:XM_017319084.3,MGI:MGI:2442782;gbkey=mRNA;gene=Baz2b;product=bromodomain adjacent to zinc finger domain%2C 2B%2C transcript variant X5;transcript_id=XM_017319084.3;extra_copy_number=0
CM058242.1	Liftoff	exon	67672370	67672444	.	-	.	ID=exon-XM_017319084.3-27;Parent=rna-XM_017319084.3;Dbxref=GeneID:407823,GenBank:XM_017319084.3,MGI:MGI:2442782;gbkey=mRNA;gene=Baz2b;product=bromodomain adjacent to zinc finger domain%2C 2B%2C transcript variant X5;transcript_id=XM_017319084.3;extra_copy_number=0
CM058242.1	Liftoff	exon	67673768	67673982	.	-	.	ID=exon-XM_017319084.3-26;Parent=rna-XM_017319084.3;Dbxref=GeneID:407823,GenBank:XM_017319084.3,MGI:MGI:2442782;gbkey=mRNA;gene=Baz2b;product=bromodomain adjacent to zinc finger domain%2C 2B%2C transcript variant X5;transcript_id=XM_017319084.3;extra_copy_number=0
CM058242.1	Liftoff	exon	67674888	67675142	.	-	.	ID=exon-XM_017319084.3-25;Parent=rna-XM_017319084.3;Dbxref=GeneID:407823,GenBank:XM_017319084.3,MGI:MGI:2442782;gbkey=mRNA;gene=Baz2b;product=bromodomain adjacent to zinc finger domain%2C 2B%2C transcript variant X5;transcript_id=XM_017319084.3;extra_copy_number=0
CM058242.1	Liftoff	exon	67676247	67676387	.	-	.	ID=exon-XM_017319084.3-24;Parent=rna-XM_017319084.3;Dbxref=GeneID:407823,GenBank:XM_017319084.3,MGI:MGI:2442782;gbkey=mRNA;gene=Baz2b;product=bromodomain adjacent to zinc finger domain%2C 2B%2C transcript variant X5;transcript_id=XM_017319084.3;extra_copy_number=0
CM058242.1	Liftoff	exon	67682340	67682405	.	-	.	ID=exon-XM_017319084.3-23;Parent=rna-XM_017319084.3;Dbxref=GeneID:407823,GenBank:XM_017319084.3,MGI:MGI:2442782;gbkey=mRNA;gene=Baz2b;product=bromodomain adjacent to zinc finger domain%2C 2B%2C transcript variant X5;transcript_id=XM_017319084.3;extra_copy_number=0
CM058242.1	Liftoff	exon	67683641	67683673	.	-	.	ID=exon-XM_017319084.3-22;Parent=rna-XM_017319084.3;Dbxref=GeneID:407823,GenBank:XM_017319084.3,MGI:MGI:2442782;gbkey=mRNA;gene=Baz2b;product=bromodomain adjacent to zinc finger domain%2C 2B%2C transcript variant X5;transcript_id=XM_017319084.3;extra_copy_number=0
CM058242.1	Liftoff	exon	67683906	67683950	.	-	.	ID=exon-XM_017319084.3-21;Parent=rna-XM_017319084.3;Dbxref=GeneID:407823,GenBank:XM_017319084.3,MGI:MGI:2442782;gbkey=mRNA;gene=Baz2b;product=bromodomain adjacent to zinc finger domain%2C 2B%2C transcript variant X5;transcript_id=XM_017319084.3;extra_copy_number=0
CM058242.1	Liftoff	exon	67685450	67685515	.	-	.	ID=exon-XM_017319084.3-20;Parent=rna-XM_017319084.3;Dbxref=GeneID:407823,GenBank:XM_017319084.3,MGI:MGI:2442782;gbkey=mRNA;gene=Baz2b;product=bromodomain adjacent to zinc finger domain%2C 2B%2C transcript variant X5;transcript_id=XM_017319084.3;extra_copy_number=0
CM058242.1	Liftoff	exon	67686921	67686986	.	-	.	ID=exon-XM_017319084.3-19;Parent=rna-XM_017319084.3;Dbxref=GeneID:407823,GenBank:XM_017319084.3,MGI:MGI:2442782;gbkey=mRNA;gene=Baz2b;product=bromodomain adjacent to zinc finger domain%2C 2B%2C transcript variant X5;transcript_id=XM_017319084.3;extra_copy_number=0
CM058242.1	Liftoff	exon	67692996	67693057	.	-	.	ID=exon-XM_017319084.3-18;Parent=rna-XM_017319084.3;Dbxref=GeneID:407823,GenBank:XM_017319084.3,MGI:MGI:2442782;gbkey=mRNA;gene=Baz2b;product=bromodomain adjacent to zinc finger domain%2C 2B%2C transcript variant X5;transcript_id=XM_017319084.3;extra_copy_number=0
CM058242.1	Liftoff	exon	67693172	67693264	.	-	.	ID=exon-XM_017319084.3-17;Parent=rna-XM_017319084.3;Dbxref=GeneID:407823,GenBank:XM_017319084.3,MGI:MGI:2442782;gbkey=mRNA;gene=Baz2b;product=bromodomain adjacent to zinc finger domain%2C 2B%2C transcript variant X5;transcript_id=XM_017319084.3;extra_copy_number=0
CM058242.1	Liftoff	exon	67698329	67698539	.	-	.	ID=exon-XM_017319084.3-16;Parent=rna-XM_017319084.3;Dbxref=GeneID:407823,GenBank:XM_017319084.3,MGI:MGI:2442782;gbkey=mRNA;gene=Baz2b;product=bromodomain adjacent to zinc finger domain%2C 2B%2C transcript variant X5;transcript_id=XM_017319084.3;extra_copy_number=0
CM058242.1	Liftoff	exon	67707872	67707980	.	-	.	ID=exon-XM_017319084.3-15;Parent=rna-XM_017319084.3;Dbxref=GeneID:407823,GenBank:XM_017319084.3,MGI:MGI:2442782;gbkey=mRNA;gene=Baz2b;product=bromodomain adjacent to zinc finger domain%2C 2B%2C transcript variant X5;transcript_id=XM_017319084.3;extra_copy_number=0
CM058242.1	Liftoff	exon	67708674	67708734	.	-	.	ID=exon-XM_017319084.3-14;Parent=rna-XM_017319084.3;Dbxref=GeneID:407823,GenBank:XM_017319084.3,MGI:MGI:2442782;gbkey=mRNA;gene=Baz2b;product=bromodomain adjacent to zinc finger domain%2C 2B%2C transcript variant X5;transcript_id=XM_017319084.3;extra_copy_number=0
CM058242.1	Liftoff	exon	67710063	67710347	.	-	.	ID=exon-XM_017319084.3-13;Parent=rna-XM_017319084.3;Dbxref=GeneID:407823,GenBank:XM_017319084.3,MGI:MGI:2442782;gbkey=mRNA;gene=Baz2b;product=bromodomain adjacent to zinc finger domain%2C 2B%2C transcript variant X5;transcript_id=XM_017319084.3;extra_copy_number=0
CM058242.1	Liftoff	exon	67712263	67712872	.	-	.	ID=exon-XM_017319084.3-12;Parent=rna-XM_017319084.3;Dbxref=GeneID:407823,GenBank:XM_017319084.3,MGI:MGI:2442782;gbkey=mRNA;gene=Baz2b;product=bromodomain adjacent to zinc finger domain%2C 2B%2C transcript variant X5;transcript_id=XM_017319084.3;extra_copy_number=0
CM058242.1	Liftoff	exon	67718869	67719264	.	-	.	ID=exon-XM_017319084.3-11;Parent=rna-XM_017319084.3;Dbxref=GeneID:407823,GenBank:XM_017319084.3,MGI:MGI:2442782;gbkey=mRNA;gene=Baz2b;product=bromodomain adjacent to zinc finger domain%2C 2B%2C transcript variant X5;transcript_id=XM_017319084.3;extra_copy_number=0
CM058242.1	Liftoff	exon	67719460	67719660	.	-	.	ID=exon-XM_017319084.3-10;Parent=rna-XM_017319084.3;Dbxref=GeneID:407823,GenBank:XM_017319084.3,MGI:MGI:2442782;gbkey=mRNA;gene=Baz2b;product=bromodomain adjacent to zinc finger domain%2C 2B%2C transcript variant X5;transcript_id=XM_017319084.3;extra_copy_number=0
CM058242.1	Liftoff	exon	67727603	67727796	.	-	.	ID=exon-XM_017319084.3-9;Parent=rna-XM_017319084.3;Dbxref=GeneID:407823,GenBank:XM_017319084.3,MGI:MGI:2442782;gbkey=mRNA;gene=Baz2b;product=bromodomain adjacent to zinc finger domain%2C 2B%2C transcript variant X5;transcript_id=XM_017319084.3;extra_copy_number=0
CM058242.1	Liftoff	exon	67728787	67728951	.	-	.	ID=exon-XM_017319084.3-8;Parent=rna-XM_017319084.3;Dbxref=GeneID:407823,GenBank:XM_017319084.3,MGI:MGI:2442782;gbkey=mRNA;gene=Baz2b;product=bromodomain adjacent to zinc finger domain%2C 2B%2C transcript variant X5;transcript_id=XM_017319084.3;extra_copy_number=0
CM058242.1	Liftoff	exon	67734026	67734214	.	-	.	ID=exon-XM_017319084.3-7;Parent=rna-XM_017319084.3;Dbxref=GeneID:407823,GenBank:XM_017319084.3,MGI:MGI:2442782;gbkey=mRNA;gene=Baz2b;product=bromodomain adjacent to zinc finger domain%2C 2B%2C transcript variant X5;transcript_id=XM_017319084.3;extra_copy_number=0
CM058242.1	Liftoff	exon	67751752	67751802	.	-	.	ID=exon-XM_017319084.3-6;Parent=rna-XM_017319084.3;Dbxref=GeneID:407823,GenBank:XM_017319084.3,MGI:MGI:2442782;gbkey=mRNA;gene=Baz2b;product=bromodomain adjacent to zinc finger domain%2C 2B%2C transcript variant X5;transcript_id=XM_017319084.3;extra_copy_number=0
CM058242.1	Liftoff	exon	67756287	67756433	.	-	.	ID=exon-XM_017319084.3-5;Parent=rna-XM_017319084.3;Dbxref=GeneID:407823,GenBank:XM_017319084.3,MGI:MGI:2442782;gbkey=mRNA;gene=Baz2b;product=bromodomain adjacent to zinc finger domain%2C 2B%2C transcript variant X5;transcript_id=XM_017319084.3;extra_copy_number=0
CM058242.1	Liftoff	exon	67827173	67827214	.	-	.	ID=exon-XM_017319084.3-4;Parent=rna-XM_017319084.3;Dbxref=GeneID:407823,GenBank:XM_017319084.3,MGI:MGI:2442782;gbkey=mRNA;gene=Baz2b;product=bromodomain adjacent to zinc finger domain%2C 2B%2C transcript variant X5;transcript_id=XM_017319084.3;extra_copy_number=0
CM058242.1	Liftoff	exon	67833928	67834054	.	-	.	ID=exon-XM_017319084.3-3;Parent=rna-XM_017319084.3;Dbxref=GeneID:407823,GenBank:XM_017319084.3,MGI:MGI:2442782;gbkey=mRNA;gene=Baz2b;product=bromodomain adjacent to zinc finger domain%2C 2B%2C transcript variant X5;transcript_id=XM_017319084.3;extra_copy_number=0
CM058242.1	Liftoff	exon	67875768	67876115	.	-	.	ID=exon-XM_017319084.3-2;Parent=rna-XM_017319084.3;Dbxref=GeneID:407823,GenBank:XM_017319084.3,MGI:MGI:2442782;gbkey=mRNA;gene=Baz2b;product=bromodomain adjacent to zinc finger domain%2C 2B%2C transcript variant X5;transcript_id=XM_017319084.3;extra_copy_number=0
CM058242.1	Liftoff	exon	67911750	67911849	.	-	.	ID=exon-XM_017319084.3-1;Parent=rna-XM_017319084.3;Dbxref=GeneID:407823,GenBank:XM_017319084.3,MGI:MGI:2442782;gbkey=mRNA;gene=Baz2b;product=bromodomain adjacent to zinc finger domain%2C 2B%2C transcript variant X5;transcript_id=XM_017319084.3;extra_copy_number=0
CM058242.1	Liftoff	CDS	67650874	67651027	.	-	.	ID=cds-XP_017174573.1;Parent=rna-XM_017319084.3;Dbxref=GeneID:407823,GenBank:XP_017174573.1,MGI:MGI:2442782;Name=XP_017174573.1;gbkey=CDS;gene=Baz2b;product=bromodomain adjacent to zinc finger domain protein 2B isoform X1;protein_id=XP_017174573.1;extra_copy_number=0
CM058242.1	Liftoff	CDS	67651700	67651843	.	-	.	ID=cds-XP_017174573.1;Parent=rna-XM_017319084.3;Dbxref=GeneID:407823,GenBank:XP_017174573.1,MGI:MGI:2442782;Name=XP_017174573.1;gbkey=CDS;gene=Baz2b;product=bromodomain adjacent to zinc finger domain protein 2B isoform X1;protein_id=XP_017174573.1;extra_copy_number=0
CM058242.1	Liftoff	CDS	67651951	67652216	.	-	.	ID=cds-XP_017174573.1;Parent=rna-XM_017319084.3;Dbxref=GeneID:407823,GenBank:XP_017174573.1,MGI:MGI:2442782;Name=XP_017174573.1;gbkey=CDS;gene=Baz2b;product=bromodomain adjacent to zinc finger domain protein 2B isoform X1;protein_id=XP_017174573.1;extra_copy_number=0
CM058242.1	Liftoff	CDS	67653384	67653530	.	-	.	ID=cds-XP_017174573.1;Parent=rna-XM_017319084.3;Dbxref=GeneID:407823,GenBank:XP_017174573.1,MGI:MGI:2442782;Name=XP_017174573.1;gbkey=CDS;gene=Baz2b;product=bromodomain adjacent to zinc finger domain protein 2B isoform X1;protein_id=XP_017174573.1;extra_copy_number=0
CM058242.1	Liftoff	CDS	67657141	67657276	.	-	.	ID=cds-XP_017174573.1;Parent=rna-XM_017319084.3;Dbxref=GeneID:407823,GenBank:XP_017174573.1,MGI:MGI:2442782;Name=XP_017174573.1;gbkey=CDS;gene=Baz2b;product=bromodomain adjacent to zinc finger domain protein 2B isoform X1;protein_id=XP_017174573.1;extra_copy_number=0
CM058242.1	Liftoff	CDS	67657664	67657974	.	-	.	ID=cds-XP_017174573.1;Parent=rna-XM_017319084.3;Dbxref=GeneID:407823,GenBank:XP_017174573.1,MGI:MGI:2442782;Name=XP_017174573.1;gbkey=CDS;gene=Baz2b;product=bromodomain adjacent to zinc finger domain protein 2B isoform X1;protein_id=XP_017174573.1;extra_copy_number=0
CM058242.1	Liftoff	CDS	67661907	67662067	.	-	.	ID=cds-XP_017174573.1;Parent=rna-XM_017319084.3;Dbxref=GeneID:407823,GenBank:XP_017174573.1,MGI:MGI:2442782;Name=XP_017174573.1;gbkey=CDS;gene=Baz2b;product=bromodomain adjacent to zinc finger domain protein 2B isoform X1;protein_id=XP_017174573.1;extra_copy_number=0
CM058242.1	Liftoff	CDS	67662627	67662782	.	-	.	ID=cds-XP_017174573.1;Parent=rna-XM_017319084.3;Dbxref=GeneID:407823,GenBank:XP_017174573.1,MGI:MGI:2442782;Name=XP_017174573.1;gbkey=CDS;gene=Baz2b;product=bromodomain adjacent to zinc finger domain protein 2B isoform X1;protein_id=XP_017174573.1;extra_copy_number=0
CM058242.1	Liftoff	CDS	67662954	67663230	.	-	.	ID=cds-XP_017174573.1;Parent=rna-XM_017319084.3;Dbxref=GeneID:407823,GenBank:XP_017174573.1,MGI:MGI:2442782;Name=XP_017174573.1;gbkey=CDS;gene=Baz2b;product=bromodomain adjacent to zinc finger domain protein 2B isoform X1;protein_id=XP_017174573.1;extra_copy_number=0
CM058242.1	Liftoff	CDS	67663765	67664420	.	-	.	ID=cds-XP_017174573.1;Parent=rna-XM_017319084.3;Dbxref=GeneID:407823,GenBank:XP_017174573.1,MGI:MGI:2442782;Name=XP_017174573.1;gbkey=CDS;gene=Baz2b;product=bromodomain adjacent to zinc finger domain protein 2B isoform X1;protein_id=XP_017174573.1;extra_copy_number=0
CM058242.1	Liftoff	CDS	67667581	67667725	.	-	.	ID=cds-XP_017174573.1;Parent=rna-XM_017319084.3;Dbxref=GeneID:407823,GenBank:XP_017174573.1,MGI:MGI:2442782;Name=XP_017174573.1;gbkey=CDS;gene=Baz2b;product=bromodomain adjacent to zinc finger domain protein 2B isoform X1;protein_id=XP_017174573.1;extra_copy_number=0
CM058242.1	Liftoff	CDS	67668666	67668728	.	-	.	ID=cds-XP_017174573.1;Parent=rna-XM_017319084.3;Dbxref=GeneID:407823,GenBank:XP_017174573.1,MGI:MGI:2442782;Name=XP_017174573.1;gbkey=CDS;gene=Baz2b;product=bromodomain adjacent to zinc finger domain protein 2B isoform X1;protein_id=XP_017174573.1;extra_copy_number=0
CM058242.1	Liftoff	CDS	67670522	67670765	.	-	.	ID=cds-XP_017174573.1;Parent=rna-XM_017319084.3;Dbxref=GeneID:407823,GenBank:XP_017174573.1,MGI:MGI:2442782;Name=XP_017174573.1;gbkey=CDS;gene=Baz2b;product=bromodomain adjacent to zinc finger domain protein 2B isoform X1;protein_id=XP_017174573.1;extra_copy_number=0
CM058242.1	Liftoff	CDS	67672370	67672444	.	-	.	ID=cds-XP_017174573.1;Parent=rna-XM_017319084.3;Dbxref=GeneID:407823,GenBank:XP_017174573.1,MGI:MGI:2442782;Name=XP_017174573.1;gbkey=CDS;gene=Baz2b;product=bromodomain adjacent to zinc finger domain protein 2B isoform X1;protein_id=XP_017174573.1;extra_copy_number=0
CM058242.1	Liftoff	CDS	67673768	67673982	.	-	.	ID=cds-XP_017174573.1;Parent=rna-XM_017319084.3;Dbxref=GeneID:407823,GenBank:XP_017174573.1,MGI:MGI:2442782;Name=XP_017174573.1;gbkey=CDS;gene=Baz2b;product=bromodomain adjacent to zinc finger domain protein 2B isoform X1;protein_id=XP_017174573.1;extra_copy_number=0
CM058242.1	Liftoff	CDS	67674888	67675142	.	-	.	ID=cds-XP_017174573.1;Parent=rna-XM_017319084.3;Dbxref=GeneID:407823,GenBank:XP_017174573.1,MGI:MGI:2442782;Name=XP_017174573.1;gbkey=CDS;gene=Baz2b;product=bromodomain adjacent to zinc finger domain protein 2B isoform X1;protein_id=XP_017174573.1;extra_copy_number=0
CM058242.1	Liftoff	CDS	67676247	67676387	.	-	.	ID=cds-XP_017174573.1;Parent=rna-XM_017319084.3;Dbxref=GeneID:407823,GenBank:XP_017174573.1,MGI:MGI:2442782;Name=XP_017174573.1;gbkey=CDS;gene=Baz2b;product=bromodomain adjacent to zinc finger domain protein 2B isoform X1;protein_id=XP_017174573.1;extra_copy_number=0
CM058242.1	Liftoff	CDS	67682340	67682405	.	-	.	ID=cds-XP_017174573.1;Parent=rna-XM_017319084.3;Dbxref=GeneID:407823,GenBank:XP_017174573.1,MGI:MGI:2442782;Name=XP_017174573.1;gbkey=CDS;gene=Baz2b;product=bromodomain adjacent to zinc finger domain protein 2B isoform X1;protein_id=XP_017174573.1;extra_copy_number=0
CM058242.1	Liftoff	CDS	67683641	67683673	.	-	.	ID=cds-XP_017174573.1;Parent=rna-XM_017319084.3;Dbxref=GeneID:407823,GenBank:XP_017174573.1,MGI:MGI:2442782;Name=XP_017174573.1;gbkey=CDS;gene=Baz2b;product=bromodomain adjacent to zinc finger domain protein 2B isoform X1;protein_id=XP_017174573.1;extra_copy_number=0
CM058242.1	Liftoff	CDS	67683906	67683950	.	-	.	ID=cds-XP_017174573.1;Parent=rna-XM_017319084.3;Dbxref=GeneID:407823,GenBank:XP_017174573.1,MGI:MGI:2442782;Name=XP_017174573.1;gbkey=CDS;gene=Baz2b;product=bromodomain adjacent to zinc finger domain protein 2B isoform X1;protein_id=XP_017174573.1;extra_copy_number=0
CM058242.1	Liftoff	CDS	67685450	67685515	.	-	.	ID=cds-XP_017174573.1;Parent=rna-XM_017319084.3;Dbxref=GeneID:407823,GenBank:XP_017174573.1,MGI:MGI:2442782;Name=XP_017174573.1;gbkey=CDS;gene=Baz2b;product=bromodomain adjacent to zinc finger domain protein 2B isoform X1;protein_id=XP_017174573.1;extra_copy_number=0
CM058242.1	Liftoff	CDS	67686921	67686986	.	-	.	ID=cds-XP_017174573.1;Parent=rna-XM_017319084.3;Dbxref=GeneID:407823,GenBank:XP_017174573.1,MGI:MGI:2442782;Name=XP_017174573.1;gbkey=CDS;gene=Baz2b;product=bromodomain adjacent to zinc finger domain protein 2B isoform X1;protein_id=XP_017174573.1;extra_copy_number=0
CM058242.1	Liftoff	CDS	67692996	67693057	.	-	.	ID=cds-XP_017174573.1;Parent=rna-XM_017319084.3;Dbxref=GeneID:407823,GenBank:XP_017174573.1,MGI:MGI:2442782;Name=XP_017174573.1;gbkey=CDS;gene=Baz2b;product=bromodomain adjacent to zinc finger domain protein 2B isoform X1;protein_id=XP_017174573.1;extra_copy_number=0
CM058242.1	Liftoff	CDS	67693172	67693264	.	-	.	ID=cds-XP_017174573.1;Parent=rna-XM_017319084.3;Dbxref=GeneID:407823,GenBank:XP_017174573.1,MGI:MGI:2442782;Name=XP_017174573.1;gbkey=CDS;gene=Baz2b;product=bromodomain adjacent to zinc finger domain protein 2B isoform X1;protein_id=XP_017174573.1;extra_copy_number=0
CM058242.1	Liftoff	CDS	67698329	67698539	.	-	.	ID=cds-XP_017174573.1;Parent=rna-XM_017319084.3;Dbxref=GeneID:407823,GenBank:XP_017174573.1,MGI:MGI:2442782;Name=XP_017174573.1;gbkey=CDS;gene=Baz2b;product=bromodomain adjacent to zinc finger domain protein 2B isoform X1;protein_id=XP_017174573.1;extra_copy_number=0
CM058242.1	Liftoff	CDS	67707872	67707980	.	-	.	ID=cds-XP_017174573.1;Parent=rna-XM_017319084.3;Dbxref=GeneID:407823,GenBank:XP_017174573.1,MGI:MGI:2442782;Name=XP_017174573.1;gbkey=CDS;gene=Baz2b;product=bromodomain adjacent to zinc finger domain protein 2B isoform X1;protein_id=XP_017174573.1;extra_copy_number=0
CM058242.1	Liftoff	CDS	67708674	67708734	.	-	.	ID=cds-XP_017174573.1;Parent=rna-XM_017319084.3;Dbxref=GeneID:407823,GenBank:XP_017174573.1,MGI:MGI:2442782;Name=XP_017174573.1;gbkey=CDS;gene=Baz2b;product=bromodomain adjacent to zinc finger domain protein 2B isoform X1;protein_id=XP_017174573.1;extra_copy_number=0
CM058242.1	Liftoff	CDS	67710063	67710347	.	-	.	ID=cds-XP_017174573.1;Parent=rna-XM_017319084.3;Dbxref=GeneID:407823,GenBank:XP_017174573.1,MGI:MGI:2442782;Name=XP_017174573.1;gbkey=CDS;gene=Baz2b;product=bromodomain adjacent to zinc finger domain protein 2B isoform X1;protein_id=XP_017174573.1;extra_copy_number=0
CM058242.1	Liftoff	CDS	67712263	67712872	.	-	.	ID=cds-XP_017174573.1;Parent=rna-XM_017319084.3;Dbxref=GeneID:407823,GenBank:XP_017174573.1,MGI:MGI:2442782;Name=XP_017174573.1;gbkey=CDS;gene=Baz2b;product=bromodomain adjacent to zinc finger domain protein 2B isoform X1;protein_id=XP_017174573.1;extra_copy_number=0
CM058242.1	Liftoff	CDS	67718869	67719264	.	-	.	ID=cds-XP_017174573.1;Parent=rna-XM_017319084.3;Dbxref=GeneID:407823,GenBank:XP_017174573.1,MGI:MGI:2442782;Name=XP_017174573.1;gbkey=CDS;gene=Baz2b;product=bromodomain adjacent to zinc finger domain protein 2B isoform X1;protein_id=XP_017174573.1;extra_copy_number=0
CM058242.1	Liftoff	CDS	67719460	67719660	.	-	.	ID=cds-XP_017174573.1;Parent=rna-XM_017319084.3;Dbxref=GeneID:407823,GenBank:XP_017174573.1,MGI:MGI:2442782;Name=XP_017174573.1;gbkey=CDS;gene=Baz2b;product=bromodomain adjacent to zinc finger domain protein 2B isoform X1;protein_id=XP_017174573.1;extra_copy_number=0
CM058242.1	Liftoff	CDS	67727603	67727796	.	-	.	ID=cds-XP_017174573.1;Parent=rna-XM_017319084.3;Dbxref=GeneID:407823,GenBank:XP_017174573.1,MGI:MGI:2442782;Name=XP_017174573.1;gbkey=CDS;gene=Baz2b;product=bromodomain adjacent to zinc finger domain protein 2B isoform X1;protein_id=XP_017174573.1;extra_copy_number=0
CM058242.1	Liftoff	CDS	67728787	67728951	.	-	.	ID=cds-XP_017174573.1;Parent=rna-XM_017319084.3;Dbxref=GeneID:407823,GenBank:XP_017174573.1,MGI:MGI:2442782;Name=XP_017174573.1;gbkey=CDS;gene=Baz2b;product=bromodomain adjacent to zinc finger domain protein 2B isoform X1;protein_id=XP_017174573.1;extra_copy_number=0
CM058242.1	Liftoff	CDS	67734026	67734214	.	-	.	ID=cds-XP_017174573.1;Parent=rna-XM_017319084.3;Dbxref=GeneID:407823,GenBank:XP_017174573.1,MGI:MGI:2442782;Name=XP_017174573.1;gbkey=CDS;gene=Baz2b;product=bromodomain adjacent to zinc finger domain protein 2B isoform X1;protein_id=XP_017174573.1;extra_copy_number=0
CM058242.1	Liftoff	CDS	67751752	67751802	.	-	.	ID=cds-XP_017174573.1;Parent=rna-XM_017319084.3;Dbxref=GeneID:407823,GenBank:XP_017174573.1,MGI:MGI:2442782;Name=XP_017174573.1;gbkey=CDS;gene=Baz2b;product=bromodomain adjacent to zinc finger domain protein 2B isoform X1;protein_id=XP_017174573.1;extra_copy_number=0
CM058242.1	Liftoff	CDS	67756287	67756431	.	-	.	ID=cds-XP_017174573.1;Parent=rna-XM_017319084.3;Dbxref=GeneID:407823,GenBank:XP_017174573.1,MGI:MGI:2442782;Name=XP_017174573.1;gbkey=CDS;gene=Baz2b;product=bromodomain adjacent to zinc finger domain protein 2B isoform X1;protein_id=XP_017174573.1;extra_copy_number=0
CM058242.1	Liftoff	mRNA	67649588	67911849	.	-	.	ID=rna-XM_017319085.3;Parent=gene-Baz2b;Dbxref=GeneID:407823,GenBank:XM_017319085.3,MGI:MGI:2442782;Name=XM_017319085.3;gbkey=mRNA;gene=Baz2b;model_evidence=Supporting evidence includes similarity to: 3 mRNAs%2C 58 ESTs%2C 1 Protein%2C 777 long SRA reads%2C and 100%25 coverage of the annotated genomic feature by RNAseq alignments%2C including 9 samples with support for all annotated introns;product=bromodomain adjacent to zinc finger domain%2C 2B%2C transcript variant X9;transcript_id=XM_017319085.3;matches_ref_protein=True;valid_ORF=True;extra_copy_number=0
CM058242.1	Liftoff	exon	67649588	67651027	.	-	.	ID=exon-XM_017319085.3-40;Parent=rna-XM_017319085.3;Dbxref=GeneID:407823,GenBank:XM_017319085.3,MGI:MGI:2442782;gbkey=mRNA;gene=Baz2b;product=bromodomain adjacent to zinc finger domain%2C 2B%2C transcript variant X9;transcript_id=XM_017319085.3;extra_copy_number=0
CM058242.1	Liftoff	exon	67651700	67651843	.	-	.	ID=exon-XM_017319085.3-39;Parent=rna-XM_017319085.3;Dbxref=GeneID:407823,GenBank:XM_017319085.3,MGI:MGI:2442782;gbkey=mRNA;gene=Baz2b;product=bromodomain adjacent to zinc finger domain%2C 2B%2C transcript variant X9;transcript_id=XM_017319085.3;extra_copy_number=0
CM058242.1	Liftoff	exon	67651951	67652216	.	-	.	ID=exon-XM_017319085.3-38;Parent=rna-XM_017319085.3;Dbxref=GeneID:407823,GenBank:XM_017319085.3,MGI:MGI:2442782;gbkey=mRNA;gene=Baz2b;product=bromodomain adjacent to zinc finger domain%2C 2B%2C transcript variant X9;transcript_id=XM_017319085.3;extra_copy_number=0
CM058242.1	Liftoff	exon	67653384	67653530	.	-	.	ID=exon-XM_017319085.3-37;Parent=rna-XM_017319085.3;Dbxref=GeneID:407823,GenBank:XM_017319085.3,MGI:MGI:2442782;gbkey=mRNA;gene=Baz2b;product=bromodomain adjacent to zinc finger domain%2C 2B%2C transcript variant X9;transcript_id=XM_017319085.3;extra_copy_number=0
CM058242.1	Liftoff	exon	67657141	67657276	.	-	.	ID=exon-XM_017319085.3-36;Parent=rna-XM_017319085.3;Dbxref=GeneID:407823,GenBank:XM_017319085.3,MGI:MGI:2442782;gbkey=mRNA;gene=Baz2b;product=bromodomain adjacent to zinc finger domain%2C 2B%2C transcript variant X9;transcript_id=XM_017319085.3;extra_copy_number=0
CM058242.1	Liftoff	exon	67657664	67657974	.	-	.	ID=exon-XM_017319085.3-35;Parent=rna-XM_017319085.3;Dbxref=GeneID:407823,GenBank:XM_017319085.3,MGI:MGI:2442782;gbkey=mRNA;gene=Baz2b;product=bromodomain adjacent to zinc finger domain%2C 2B%2C transcript variant X9;transcript_id=XM_017319085.3;extra_copy_number=0
CM058242.1	Liftoff	exon	67661907	67662067	.	-	.	ID=exon-XM_017319085.3-34;Parent=rna-XM_017319085.3;Dbxref=GeneID:407823,GenBank:XM_017319085.3,MGI:MGI:2442782;gbkey=mRNA;gene=Baz2b;product=bromodomain adjacent to zinc finger domain%2C 2B%2C transcript variant X9;transcript_id=XM_017319085.3;extra_copy_number=0
CM058242.1	Liftoff	exon	67662627	67662782	.	-	.	ID=exon-XM_017319085.3-33;Parent=rna-XM_017319085.3;Dbxref=GeneID:407823,GenBank:XM_017319085.3,MGI:MGI:2442782;gbkey=mRNA;gene=Baz2b;product=bromodomain adjacent to zinc finger domain%2C 2B%2C transcript variant X9;transcript_id=XM_017319085.3;extra_copy_number=0
CM058242.1	Liftoff	exon	67662954	67663230	.	-	.	ID=exon-XM_017319085.3-32;Parent=rna-XM_017319085.3;Dbxref=GeneID:407823,GenBank:XM_017319085.3,MGI:MGI:2442782;gbkey=mRNA;gene=Baz2b;product=bromodomain adjacent to zinc finger domain%2C 2B%2C transcript variant X9;transcript_id=XM_017319085.3;extra_copy_number=0
CM058242.1	Liftoff	exon	67663765	67664420	.	-	.	ID=exon-XM_017319085.3-31;Parent=rna-XM_017319085.3;Dbxref=GeneID:407823,GenBank:XM_017319085.3,MGI:MGI:2442782;gbkey=mRNA;gene=Baz2b;product=bromodomain adjacent to zinc finger domain%2C 2B%2C transcript variant X9;transcript_id=XM_017319085.3;extra_copy_number=0
CM058242.1	Liftoff	exon	67667581	67667725	.	-	.	ID=exon-XM_017319085.3-30;Parent=rna-XM_017319085.3;Dbxref=GeneID:407823,GenBank:XM_017319085.3,MGI:MGI:2442782;gbkey=mRNA;gene=Baz2b;product=bromodomain adjacent to zinc finger domain%2C 2B%2C transcript variant X9;transcript_id=XM_017319085.3;extra_copy_number=0
CM058242.1	Liftoff	exon	67668666	67668728	.	-	.	ID=exon-XM_017319085.3-29;Parent=rna-XM_017319085.3;Dbxref=GeneID:407823,GenBank:XM_017319085.3,MGI:MGI:2442782;gbkey=mRNA;gene=Baz2b;product=bromodomain adjacent to zinc finger domain%2C 2B%2C transcript variant X9;transcript_id=XM_017319085.3;extra_copy_number=0
CM058242.1	Liftoff	exon	67670522	67670765	.	-	.	ID=exon-XM_017319085.3-28;Parent=rna-XM_017319085.3;Dbxref=GeneID:407823,GenBank:XM_017319085.3,MGI:MGI:2442782;gbkey=mRNA;gene=Baz2b;product=bromodomain adjacent to zinc finger domain%2C 2B%2C transcript variant X9;transcript_id=XM_017319085.3;extra_copy_number=0
CM058242.1	Liftoff	exon	67672370	67672444	.	-	.	ID=exon-XM_017319085.3-27;Parent=rna-XM_017319085.3;Dbxref=GeneID:407823,GenBank:XM_017319085.3,MGI:MGI:2442782;gbkey=mRNA;gene=Baz2b;product=bromodomain adjacent to zinc finger domain%2C 2B%2C transcript variant X9;transcript_id=XM_017319085.3;extra_copy_number=0
CM058242.1	Liftoff	exon	67673768	67673982	.	-	.	ID=exon-XM_017319085.3-26;Parent=rna-XM_017319085.3;Dbxref=GeneID:407823,GenBank:XM_017319085.3,MGI:MGI:2442782;gbkey=mRNA;gene=Baz2b;product=bromodomain adjacent to zinc finger domain%2C 2B%2C transcript variant X9;transcript_id=XM_017319085.3;extra_copy_number=0
CM058242.1	Liftoff	exon	67674888	67675142	.	-	.	ID=exon-XM_017319085.3-25;Parent=rna-XM_017319085.3;Dbxref=GeneID:407823,GenBank:XM_017319085.3,MGI:MGI:2442782;gbkey=mRNA;gene=Baz2b;product=bromodomain adjacent to zinc finger domain%2C 2B%2C transcript variant X9;transcript_id=XM_017319085.3;extra_copy_number=0
CM058242.1	Liftoff	exon	67676247	67676387	.	-	.	ID=exon-XM_017319085.3-24;Parent=rna-XM_017319085.3;Dbxref=GeneID:407823,GenBank:XM_017319085.3,MGI:MGI:2442782;gbkey=mRNA;gene=Baz2b;product=bromodomain adjacent to zinc finger domain%2C 2B%2C transcript variant X9;transcript_id=XM_017319085.3;extra_copy_number=0
CM058242.1	Liftoff	exon	67682340	67682405	.	-	.	ID=exon-XM_017319085.3-23;Parent=rna-XM_017319085.3;Dbxref=GeneID:407823,GenBank:XM_017319085.3,MGI:MGI:2442782;gbkey=mRNA;gene=Baz2b;product=bromodomain adjacent to zinc finger domain%2C 2B%2C transcript variant X9;transcript_id=XM_017319085.3;extra_copy_number=0
CM058242.1	Liftoff	exon	67683641	67683673	.	-	.	ID=exon-XM_017319085.3-22;Parent=rna-XM_017319085.3;Dbxref=GeneID:407823,GenBank:XM_017319085.3,MGI:MGI:2442782;gbkey=mRNA;gene=Baz2b;product=bromodomain adjacent to zinc finger domain%2C 2B%2C transcript variant X9;transcript_id=XM_017319085.3;extra_copy_number=0
CM058242.1	Liftoff	exon	67683906	67683950	.	-	.	ID=exon-XM_017319085.3-21;Parent=rna-XM_017319085.3;Dbxref=GeneID:407823,GenBank:XM_017319085.3,MGI:MGI:2442782;gbkey=mRNA;gene=Baz2b;product=bromodomain adjacent to zinc finger domain%2C 2B%2C transcript variant X9;transcript_id=XM_017319085.3;extra_copy_number=0
CM058242.1	Liftoff	exon	67685450	67685515	.	-	.	ID=exon-XM_017319085.3-20;Parent=rna-XM_017319085.3;Dbxref=GeneID:407823,GenBank:XM_017319085.3,MGI:MGI:2442782;gbkey=mRNA;gene=Baz2b;product=bromodomain adjacent to zinc finger domain%2C 2B%2C transcript variant X9;transcript_id=XM_017319085.3;extra_copy_number=0
CM058242.1	Liftoff	exon	67686921	67686986	.	-	.	ID=exon-XM_017319085.3-19;Parent=rna-XM_017319085.3;Dbxref=GeneID:407823,GenBank:XM_017319085.3,MGI:MGI:2442782;gbkey=mRNA;gene=Baz2b;product=bromodomain adjacent to zinc finger domain%2C 2B%2C transcript variant X9;transcript_id=XM_017319085.3;extra_copy_number=0
CM058242.1	Liftoff	exon	67692996	67693057	.	-	.	ID=exon-XM_017319085.3-18;Parent=rna-XM_017319085.3;Dbxref=GeneID:407823,GenBank:XM_017319085.3,MGI:MGI:2442782;gbkey=mRNA;gene=Baz2b;product=bromodomain adjacent to zinc finger domain%2C 2B%2C transcript variant X9;transcript_id=XM_017319085.3;extra_copy_number=0
CM058242.1	Liftoff	exon	67693172	67693264	.	-	.	ID=exon-XM_017319085.3-17;Parent=rna-XM_017319085.3;Dbxref=GeneID:407823,GenBank:XM_017319085.3,MGI:MGI:2442782;gbkey=mRNA;gene=Baz2b;product=bromodomain adjacent to zinc finger domain%2C 2B%2C transcript variant X9;transcript_id=XM_017319085.3;extra_copy_number=0
CM058242.1	Liftoff	exon	67698329	67698539	.	-	.	ID=exon-XM_017319085.3-16;Parent=rna-XM_017319085.3;Dbxref=GeneID:407823,GenBank:XM_017319085.3,MGI:MGI:2442782;gbkey=mRNA;gene=Baz2b;product=bromodomain adjacent to zinc finger domain%2C 2B%2C transcript variant X9;transcript_id=XM_017319085.3;extra_copy_number=0
CM058242.1	Liftoff	exon	67707872	67707980	.	-	.	ID=exon-XM_017319085.3-15;Parent=rna-XM_017319085.3;Dbxref=GeneID:407823,GenBank:XM_017319085.3,MGI:MGI:2442782;gbkey=mRNA;gene=Baz2b;product=bromodomain adjacent to zinc finger domain%2C 2B%2C transcript variant X9;transcript_id=XM_017319085.3;extra_copy_number=0
CM058242.1	Liftoff	exon	67708674	67708734	.	-	.	ID=exon-XM_017319085.3-14;Parent=rna-XM_017319085.3;Dbxref=GeneID:407823,GenBank:XM_017319085.3,MGI:MGI:2442782;gbkey=mRNA;gene=Baz2b;product=bromodomain adjacent to zinc finger domain%2C 2B%2C transcript variant X9;transcript_id=XM_017319085.3;extra_copy_number=0
CM058242.1	Liftoff	exon	67710063	67710347	.	-	.	ID=exon-XM_017319085.3-13;Parent=rna-XM_017319085.3;Dbxref=GeneID:407823,GenBank:XM_017319085.3,MGI:MGI:2442782;gbkey=mRNA;gene=Baz2b;product=bromodomain adjacent to zinc finger domain%2C 2B%2C transcript variant X9;transcript_id=XM_017319085.3;extra_copy_number=0
CM058242.1	Liftoff	exon	67712263	67712872	.	-	.	ID=exon-XM_017319085.3-12;Parent=rna-XM_017319085.3;Dbxref=GeneID:407823,GenBank:XM_017319085.3,MGI:MGI:2442782;gbkey=mRNA;gene=Baz2b;product=bromodomain adjacent to zinc finger domain%2C 2B%2C transcript variant X9;transcript_id=XM_017319085.3;extra_copy_number=0
CM058242.1	Liftoff	exon	67718869	67719264	.	-	.	ID=exon-XM_017319085.3-11;Parent=rna-XM_017319085.3;Dbxref=GeneID:407823,GenBank:XM_017319085.3,MGI:MGI:2442782;gbkey=mRNA;gene=Baz2b;product=bromodomain adjacent to zinc finger domain%2C 2B%2C transcript variant X9;transcript_id=XM_017319085.3;extra_copy_number=0
CM058242.1	Liftoff	exon	67719460	67719660	.	-	.	ID=exon-XM_017319085.3-10;Parent=rna-XM_017319085.3;Dbxref=GeneID:407823,GenBank:XM_017319085.3,MGI:MGI:2442782;gbkey=mRNA;gene=Baz2b;product=bromodomain adjacent to zinc finger domain%2C 2B%2C transcript variant X9;transcript_id=XM_017319085.3;extra_copy_number=0
CM058242.1	Liftoff	exon	67727603	67727796	.	-	.	ID=exon-XM_017319085.3-9;Parent=rna-XM_017319085.3;Dbxref=GeneID:407823,GenBank:XM_017319085.3,MGI:MGI:2442782;gbkey=mRNA;gene=Baz2b;product=bromodomain adjacent to zinc finger domain%2C 2B%2C transcript variant X9;transcript_id=XM_017319085.3;extra_copy_number=0
CM058242.1	Liftoff	exon	67728787	67728951	.	-	.	ID=exon-XM_017319085.3-8;Parent=rna-XM_017319085.3;Dbxref=GeneID:407823,GenBank:XM_017319085.3,MGI:MGI:2442782;gbkey=mRNA;gene=Baz2b;product=bromodomain adjacent to zinc finger domain%2C 2B%2C transcript variant X9;transcript_id=XM_017319085.3;extra_copy_number=0
CM058242.1	Liftoff	exon	67734026	67734214	.	-	.	ID=exon-XM_017319085.3-7;Parent=rna-XM_017319085.3;Dbxref=GeneID:407823,GenBank:XM_017319085.3,MGI:MGI:2442782;gbkey=mRNA;gene=Baz2b;product=bromodomain adjacent to zinc finger domain%2C 2B%2C transcript variant X9;transcript_id=XM_017319085.3;extra_copy_number=0
CM058242.1	Liftoff	exon	67751752	67751802	.	-	.	ID=exon-XM_017319085.3-6;Parent=rna-XM_017319085.3;Dbxref=GeneID:407823,GenBank:XM_017319085.3,MGI:MGI:2442782;gbkey=mRNA;gene=Baz2b;product=bromodomain adjacent to zinc finger domain%2C 2B%2C transcript variant X9;transcript_id=XM_017319085.3;extra_copy_number=0
CM058242.1	Liftoff	exon	67756287	67756433	.	-	.	ID=exon-XM_017319085.3-5;Parent=rna-XM_017319085.3;Dbxref=GeneID:407823,GenBank:XM_017319085.3,MGI:MGI:2442782;gbkey=mRNA;gene=Baz2b;product=bromodomain adjacent to zinc finger domain%2C 2B%2C transcript variant X9;transcript_id=XM_017319085.3;extra_copy_number=0
CM058242.1	Liftoff	exon	67827164	67827214	.	-	.	ID=exon-XM_017319085.3-4;Parent=rna-XM_017319085.3;Dbxref=GeneID:407823,GenBank:XM_017319085.3,MGI:MGI:2442782;gbkey=mRNA;gene=Baz2b;product=bromodomain adjacent to zinc finger domain%2C 2B%2C transcript variant X9;transcript_id=XM_017319085.3;extra_copy_number=0
CM058242.1	Liftoff	exon	67833928	67834054	.	-	.	ID=exon-XM_017319085.3-3;Parent=rna-XM_017319085.3;Dbxref=GeneID:407823,GenBank:XM_017319085.3,MGI:MGI:2442782;gbkey=mRNA;gene=Baz2b;product=bromodomain adjacent to zinc finger domain%2C 2B%2C transcript variant X9;transcript_id=XM_017319085.3;extra_copy_number=0
CM058242.1	Liftoff	exon	67875768	67876115	.	-	.	ID=exon-XM_017319085.3-2;Parent=rna-XM_017319085.3;Dbxref=GeneID:407823,GenBank:XM_017319085.3,MGI:MGI:2442782;gbkey=mRNA;gene=Baz2b;product=bromodomain adjacent to zinc finger domain%2C 2B%2C transcript variant X9;transcript_id=XM_017319085.3;extra_copy_number=0
CM058242.1	Liftoff	exon	67911750	67911849	.	-	.	ID=exon-XM_017319085.3-1;Parent=rna-XM_017319085.3;Dbxref=GeneID:407823,GenBank:XM_017319085.3,MGI:MGI:2442782;gbkey=mRNA;gene=Baz2b;product=bromodomain adjacent to zinc finger domain%2C 2B%2C transcript variant X9;transcript_id=XM_017319085.3;extra_copy_number=0
CM058242.1	Liftoff	CDS	67650874	67651027	.	-	.	ID=cds-XP_017174574.1;Parent=rna-XM_017319085.3;Dbxref=GeneID:407823,GenBank:XP_017174574.1,MGI:MGI:2442782;Name=XP_017174574.1;gbkey=CDS;gene=Baz2b;product=bromodomain adjacent to zinc finger domain protein 2B isoform X1;protein_id=XP_017174574.1;extra_copy_number=0
CM058242.1	Liftoff	CDS	67651700	67651843	.	-	.	ID=cds-XP_017174574.1;Parent=rna-XM_017319085.3;Dbxref=GeneID:407823,GenBank:XP_017174574.1,MGI:MGI:2442782;Name=XP_017174574.1;gbkey=CDS;gene=Baz2b;product=bromodomain adjacent to zinc finger domain protein 2B isoform X1;protein_id=XP_017174574.1;extra_copy_number=0
CM058242.1	Liftoff	CDS	67651951	67652216	.	-	.	ID=cds-XP_017174574.1;Parent=rna-XM_017319085.3;Dbxref=GeneID:407823,GenBank:XP_017174574.1,MGI:MGI:2442782;Name=XP_017174574.1;gbkey=CDS;gene=Baz2b;product=bromodomain adjacent to zinc finger domain protein 2B isoform X1;protein_id=XP_017174574.1;extra_copy_number=0
CM058242.1	Liftoff	CDS	67653384	67653530	.	-	.	ID=cds-XP_017174574.1;Parent=rna-XM_017319085.3;Dbxref=GeneID:407823,GenBank:XP_017174574.1,MGI:MGI:2442782;Name=XP_017174574.1;gbkey=CDS;gene=Baz2b;product=bromodomain adjacent to zinc finger domain protein 2B isoform X1;protein_id=XP_017174574.1;extra_copy_number=0
CM058242.1	Liftoff	CDS	67657141	67657276	.	-	.	ID=cds-XP_017174574.1;Parent=rna-XM_017319085.3;Dbxref=GeneID:407823,GenBank:XP_017174574.1,MGI:MGI:2442782;Name=XP_017174574.1;gbkey=CDS;gene=Baz2b;product=bromodomain adjacent to zinc finger domain protein 2B isoform X1;protein_id=XP_017174574.1;extra_copy_number=0
CM058242.1	Liftoff	CDS	67657664	67657974	.	-	.	ID=cds-XP_017174574.1;Parent=rna-XM_017319085.3;Dbxref=GeneID:407823,GenBank:XP_017174574.1,MGI:MGI:2442782;Name=XP_017174574.1;gbkey=CDS;gene=Baz2b;product=bromodomain adjacent to zinc finger domain protein 2B isoform X1;protein_id=XP_017174574.1;extra_copy_number=0
CM058242.1	Liftoff	CDS	67661907	67662067	.	-	.	ID=cds-XP_017174574.1;Parent=rna-XM_017319085.3;Dbxref=GeneID:407823,GenBank:XP_017174574.1,MGI:MGI:2442782;Name=XP_017174574.1;gbkey=CDS;gene=Baz2b;product=bromodomain adjacent to zinc finger domain protein 2B isoform X1;protein_id=XP_017174574.1;extra_copy_number=0
CM058242.1	Liftoff	CDS	67662627	67662782	.	-	.	ID=cds-XP_017174574.1;Parent=rna-XM_017319085.3;Dbxref=GeneID:407823,GenBank:XP_017174574.1,MGI:MGI:2442782;Name=XP_017174574.1;gbkey=CDS;gene=Baz2b;product=bromodomain adjacent to zinc finger domain protein 2B isoform X1;protein_id=XP_017174574.1;extra_copy_number=0
CM058242.1	Liftoff	CDS	67662954	67663230	.	-	.	ID=cds-XP_017174574.1;Parent=rna-XM_017319085.3;Dbxref=GeneID:407823,GenBank:XP_017174574.1,MGI:MGI:2442782;Name=XP_017174574.1;gbkey=CDS;gene=Baz2b;product=bromodomain adjacent to zinc finger domain protein 2B isoform X1;protein_id=XP_017174574.1;extra_copy_number=0
CM058242.1	Liftoff	CDS	67663765	67664420	.	-	.	ID=cds-XP_017174574.1;Parent=rna-XM_017319085.3;Dbxref=GeneID:407823,GenBank:XP_017174574.1,MGI:MGI:2442782;Name=XP_017174574.1;gbkey=CDS;gene=Baz2b;product=bromodomain adjacent to zinc finger domain protein 2B isoform X1;protein_id=XP_017174574.1;extra_copy_number=0
CM058242.1	Liftoff	CDS	67667581	67667725	.	-	.	ID=cds-XP_017174574.1;Parent=rna-XM_017319085.3;Dbxref=GeneID:407823,GenBank:XP_017174574.1,MGI:MGI:2442782;Name=XP_017174574.1;gbkey=CDS;gene=Baz2b;product=bromodomain adjacent to zinc finger domain protein 2B isoform X1;protein_id=XP_017174574.1;extra_copy_number=0
CM058242.1	Liftoff	CDS	67668666	67668728	.	-	.	ID=cds-XP_017174574.1;Parent=rna-XM_017319085.3;Dbxref=GeneID:407823,GenBank:XP_017174574.1,MGI:MGI:2442782;Name=XP_017174574.1;gbkey=CDS;gene=Baz2b;product=bromodomain adjacent to zinc finger domain protein 2B isoform X1;protein_id=XP_017174574.1;extra_copy_number=0
CM058242.1	Liftoff	CDS	67670522	67670765	.	-	.	ID=cds-XP_017174574.1;Parent=rna-XM_017319085.3;Dbxref=GeneID:407823,GenBank:XP_017174574.1,MGI:MGI:2442782;Name=XP_017174574.1;gbkey=CDS;gene=Baz2b;product=bromodomain adjacent to zinc finger domain protein 2B isoform X1;protein_id=XP_017174574.1;extra_copy_number=0
CM058242.1	Liftoff	CDS	67672370	67672444	.	-	.	ID=cds-XP_017174574.1;Parent=rna-XM_017319085.3;Dbxref=GeneID:407823,GenBank:XP_017174574.1,MGI:MGI:2442782;Name=XP_017174574.1;gbkey=CDS;gene=Baz2b;product=bromodomain adjacent to zinc finger domain protein 2B isoform X1;protein_id=XP_017174574.1;extra_copy_number=0
CM058242.1	Liftoff	CDS	67673768	67673982	.	-	.	ID=cds-XP_017174574.1;Parent=rna-XM_017319085.3;Dbxref=GeneID:407823,GenBank:XP_017174574.1,MGI:MGI:2442782;Name=XP_017174574.1;gbkey=CDS;gene=Baz2b;product=bromodomain adjacent to zinc finger domain protein 2B isoform X1;protein_id=XP_017174574.1;extra_copy_number=0
CM058242.1	Liftoff	CDS	67674888	67675142	.	-	.	ID=cds-XP_017174574.1;Parent=rna-XM_017319085.3;Dbxref=GeneID:407823,GenBank:XP_017174574.1,MGI:MGI:2442782;Name=XP_017174574.1;gbkey=CDS;gene=Baz2b;product=bromodomain adjacent to zinc finger domain protein 2B isoform X1;protein_id=XP_017174574.1;extra_copy_number=0
CM058242.1	Liftoff	CDS	67676247	67676387	.	-	.	ID=cds-XP_017174574.1;Parent=rna-XM_017319085.3;Dbxref=GeneID:407823,GenBank:XP_017174574.1,MGI:MGI:2442782;Name=XP_017174574.1;gbkey=CDS;gene=Baz2b;product=bromodomain adjacent to zinc finger domain protein 2B isoform X1;protein_id=XP_017174574.1;extra_copy_number=0
CM058242.1	Liftoff	CDS	67682340	67682405	.	-	.	ID=cds-XP_017174574.1;Parent=rna-XM_017319085.3;Dbxref=GeneID:407823,GenBank:XP_017174574.1,MGI:MGI:2442782;Name=XP_017174574.1;gbkey=CDS;gene=Baz2b;product=bromodomain adjacent to zinc finger domain protein 2B isoform X1;protein_id=XP_017174574.1;extra_copy_number=0
CM058242.1	Liftoff	CDS	67683641	67683673	.	-	.	ID=cds-XP_017174574.1;Parent=rna-XM_017319085.3;Dbxref=GeneID:407823,GenBank:XP_017174574.1,MGI:MGI:2442782;Name=XP_017174574.1;gbkey=CDS;gene=Baz2b;product=bromodomain adjacent to zinc finger domain protein 2B isoform X1;protein_id=XP_017174574.1;extra_copy_number=0
CM058242.1	Liftoff	CDS	67683906	67683950	.	-	.	ID=cds-XP_017174574.1;Parent=rna-XM_017319085.3;Dbxref=GeneID:407823,GenBank:XP_017174574.1,MGI:MGI:2442782;Name=XP_017174574.1;gbkey=CDS;gene=Baz2b;product=bromodomain adjacent to zinc finger domain protein 2B isoform X1;protein_id=XP_017174574.1;extra_copy_number=0
CM058242.1	Liftoff	CDS	67685450	67685515	.	-	.	ID=cds-XP_017174574.1;Parent=rna-XM_017319085.3;Dbxref=GeneID:407823,GenBank:XP_017174574.1,MGI:MGI:2442782;Name=XP_017174574.1;gbkey=CDS;gene=Baz2b;product=bromodomain adjacent to zinc finger domain protein 2B isoform X1;protein_id=XP_017174574.1;extra_copy_number=0
CM058242.1	Liftoff	CDS	67686921	67686986	.	-	.	ID=cds-XP_017174574.1;Parent=rna-XM_017319085.3;Dbxref=GeneID:407823,GenBank:XP_017174574.1,MGI:MGI:2442782;Name=XP_017174574.1;gbkey=CDS;gene=Baz2b;product=bromodomain adjacent to zinc finger domain protein 2B isoform X1;protein_id=XP_017174574.1;extra_copy_number=0
CM058242.1	Liftoff	CDS	67692996	67693057	.	-	.	ID=cds-XP_017174574.1;Parent=rna-XM_017319085.3;Dbxref=GeneID:407823,GenBank:XP_017174574.1,MGI:MGI:2442782;Name=XP_017174574.1;gbkey=CDS;gene=Baz2b;product=bromodomain adjacent to zinc finger domain protein 2B isoform X1;protein_id=XP_017174574.1;extra_copy_number=0
CM058242.1	Liftoff	CDS	67693172	67693264	.	-	.	ID=cds-XP_017174574.1;Parent=rna-XM_017319085.3;Dbxref=GeneID:407823,GenBank:XP_017174574.1,MGI:MGI:2442782;Name=XP_017174574.1;gbkey=CDS;gene=Baz2b;product=bromodomain adjacent to zinc finger domain protein 2B isoform X1;protein_id=XP_017174574.1;extra_copy_number=0
CM058242.1	Liftoff	CDS	67698329	67698539	.	-	.	ID=cds-XP_017174574.1;Parent=rna-XM_017319085.3;Dbxref=GeneID:407823,GenBank:XP_017174574.1,MGI:MGI:2442782;Name=XP_017174574.1;gbkey=CDS;gene=Baz2b;product=bromodomain adjacent to zinc finger domain protein 2B isoform X1;protein_id=XP_017174574.1;extra_copy_number=0
CM058242.1	Liftoff	CDS	67707872	67707980	.	-	.	ID=cds-XP_017174574.1;Parent=rna-XM_017319085.3;Dbxref=GeneID:407823,GenBank:XP_017174574.1,MGI:MGI:2442782;Name=XP_017174574.1;gbkey=CDS;gene=Baz2b;product=bromodomain adjacent to zinc finger domain protein 2B isoform X1;protein_id=XP_017174574.1;extra_copy_number=0
CM058242.1	Liftoff	CDS	67708674	67708734	.	-	.	ID=cds-XP_017174574.1;Parent=rna-XM_017319085.3;Dbxref=GeneID:407823,GenBank:XP_017174574.1,MGI:MGI:2442782;Name=XP_017174574.1;gbkey=CDS;gene=Baz2b;product=bromodomain adjacent to zinc finger domain protein 2B isoform X1;protein_id=XP_017174574.1;extra_copy_number=0
CM058242.1	Liftoff	CDS	67710063	67710347	.	-	.	ID=cds-XP_017174574.1;Parent=rna-XM_017319085.3;Dbxref=GeneID:407823,GenBank:XP_017174574.1,MGI:MGI:2442782;Name=XP_017174574.1;gbkey=CDS;gene=Baz2b;product=bromodomain adjacent to zinc finger domain protein 2B isoform X1;protein_id=XP_017174574.1;extra_copy_number=0
CM058242.1	Liftoff	CDS	67712263	67712872	.	-	.	ID=cds-XP_017174574.1;Parent=rna-XM_017319085.3;Dbxref=GeneID:407823,GenBank:XP_017174574.1,MGI:MGI:2442782;Name=XP_017174574.1;gbkey=CDS;gene=Baz2b;product=bromodomain adjacent to zinc finger domain protein 2B isoform X1;protein_id=XP_017174574.1;extra_copy_number=0
CM058242.1	Liftoff	CDS	67718869	67719264	.	-	.	ID=cds-XP_017174574.1;Parent=rna-XM_017319085.3;Dbxref=GeneID:407823,GenBank:XP_017174574.1,MGI:MGI:2442782;Name=XP_017174574.1;gbkey=CDS;gene=Baz2b;product=bromodomain adjacent to zinc finger domain protein 2B isoform X1;protein_id=XP_017174574.1;extra_copy_number=0
CM058242.1	Liftoff	CDS	67719460	67719660	.	-	.	ID=cds-XP_017174574.1;Parent=rna-XM_017319085.3;Dbxref=GeneID:407823,GenBank:XP_017174574.1,MGI:MGI:2442782;Name=XP_017174574.1;gbkey=CDS;gene=Baz2b;product=bromodomain adjacent to zinc finger domain protein 2B isoform X1;protein_id=XP_017174574.1;extra_copy_number=0
CM058242.1	Liftoff	CDS	67727603	67727796	.	-	.	ID=cds-XP_017174574.1;Parent=rna-XM_017319085.3;Dbxref=GeneID:407823,GenBank:XP_017174574.1,MGI:MGI:2442782;Name=XP_017174574.1;gbkey=CDS;gene=Baz2b;product=bromodomain adjacent to zinc finger domain protein 2B isoform X1;protein_id=XP_017174574.1;extra_copy_number=0
CM058242.1	Liftoff	CDS	67728787	67728951	.	-	.	ID=cds-XP_017174574.1;Parent=rna-XM_017319085.3;Dbxref=GeneID:407823,GenBank:XP_017174574.1,MGI:MGI:2442782;Name=XP_017174574.1;gbkey=CDS;gene=Baz2b;product=bromodomain adjacent to zinc finger domain protein 2B isoform X1;protein_id=XP_017174574.1;extra_copy_number=0
CM058242.1	Liftoff	CDS	67734026	67734214	.	-	.	ID=cds-XP_017174574.1;Parent=rna-XM_017319085.3;Dbxref=GeneID:407823,GenBank:XP_017174574.1,MGI:MGI:2442782;Name=XP_017174574.1;gbkey=CDS;gene=Baz2b;product=bromodomain adjacent to zinc finger domain protein 2B isoform X1;protein_id=XP_017174574.1;extra_copy_number=0
CM058242.1	Liftoff	CDS	67751752	67751802	.	-	.	ID=cds-XP_017174574.1;Parent=rna-XM_017319085.3;Dbxref=GeneID:407823,GenBank:XP_017174574.1,MGI:MGI:2442782;Name=XP_017174574.1;gbkey=CDS;gene=Baz2b;product=bromodomain adjacent to zinc finger domain protein 2B isoform X1;protein_id=XP_017174574.1;extra_copy_number=0
CM058242.1	Liftoff	CDS	67756287	67756431	.	-	.	ID=cds-XP_017174574.1;Parent=rna-XM_017319085.3;Dbxref=GeneID:407823,GenBank:XP_017174574.1,MGI:MGI:2442782;Name=XP_017174574.1;gbkey=CDS;gene=Baz2b;product=bromodomain adjacent to zinc finger domain protein 2B isoform X1;protein_id=XP_017174574.1;extra_copy_number=0
CM058242.1	Liftoff	mRNA	67649588	67960177	.	-	.	ID=rna-XM_017319088.3;Parent=gene-Baz2b;Dbxref=GeneID:407823,GenBank:XM_017319088.3,MGI:MGI:2442782;Name=XM_017319088.3;gbkey=mRNA;gene=Baz2b;model_evidence=Supporting evidence includes similarity to: 6 mRNAs%2C 64 ESTs%2C 2 Proteins%2C 895 long SRA reads%2C and 100%25 coverage of the annotated genomic feature by RNAseq alignments%2C including 19 samples with support for all annotated introns;product=bromodomain adjacent to zinc finger domain%2C 2B%2C transcript variant X15;transcript_id=XM_017319088.3;matches_ref_protein=True;valid_ORF=True;extra_copy_number=0
CM058242.1	Liftoff	exon	67649588	67651027	.	-	.	ID=exon-XM_017319088.3-40;Parent=rna-XM_017319088.3;Dbxref=GeneID:407823,GenBank:XM_017319088.3,MGI:MGI:2442782;gbkey=mRNA;gene=Baz2b;product=bromodomain adjacent to zinc finger domain%2C 2B%2C transcript variant X15;transcript_id=XM_017319088.3;extra_copy_number=0
CM058242.1	Liftoff	exon	67651700	67651843	.	-	.	ID=exon-XM_017319088.3-39;Parent=rna-XM_017319088.3;Dbxref=GeneID:407823,GenBank:XM_017319088.3,MGI:MGI:2442782;gbkey=mRNA;gene=Baz2b;product=bromodomain adjacent to zinc finger domain%2C 2B%2C transcript variant X15;transcript_id=XM_017319088.3;extra_copy_number=0
CM058242.1	Liftoff	exon	67651951	67652216	.	-	.	ID=exon-XM_017319088.3-38;Parent=rna-XM_017319088.3;Dbxref=GeneID:407823,GenBank:XM_017319088.3,MGI:MGI:2442782;gbkey=mRNA;gene=Baz2b;product=bromodomain adjacent to zinc finger domain%2C 2B%2C transcript variant X15;transcript_id=XM_017319088.3;extra_copy_number=0
CM058242.1	Liftoff	exon	67653384	67653530	.	-	.	ID=exon-XM_017319088.3-37;Parent=rna-XM_017319088.3;Dbxref=GeneID:407823,GenBank:XM_017319088.3,MGI:MGI:2442782;gbkey=mRNA;gene=Baz2b;product=bromodomain adjacent to zinc finger domain%2C 2B%2C transcript variant X15;transcript_id=XM_017319088.3;extra_copy_number=0
CM058242.1	Liftoff	exon	67657141	67657276	.	-	.	ID=exon-XM_017319088.3-36;Parent=rna-XM_017319088.3;Dbxref=GeneID:407823,GenBank:XM_017319088.3,MGI:MGI:2442782;gbkey=mRNA;gene=Baz2b;product=bromodomain adjacent to zinc finger domain%2C 2B%2C transcript variant X15;transcript_id=XM_017319088.3;extra_copy_number=0
CM058242.1	Liftoff	exon	67657664	67657974	.	-	.	ID=exon-XM_017319088.3-35;Parent=rna-XM_017319088.3;Dbxref=GeneID:407823,GenBank:XM_017319088.3,MGI:MGI:2442782;gbkey=mRNA;gene=Baz2b;product=bromodomain adjacent to zinc finger domain%2C 2B%2C transcript variant X15;transcript_id=XM_017319088.3;extra_copy_number=0
CM058242.1	Liftoff	exon	67661907	67662067	.	-	.	ID=exon-XM_017319088.3-34;Parent=rna-XM_017319088.3;Dbxref=GeneID:407823,GenBank:XM_017319088.3,MGI:MGI:2442782;gbkey=mRNA;gene=Baz2b;product=bromodomain adjacent to zinc finger domain%2C 2B%2C transcript variant X15;transcript_id=XM_017319088.3;extra_copy_number=0
CM058242.1	Liftoff	exon	67662627	67662782	.	-	.	ID=exon-XM_017319088.3-33;Parent=rna-XM_017319088.3;Dbxref=GeneID:407823,GenBank:XM_017319088.3,MGI:MGI:2442782;gbkey=mRNA;gene=Baz2b;product=bromodomain adjacent to zinc finger domain%2C 2B%2C transcript variant X15;transcript_id=XM_017319088.3;extra_copy_number=0
CM058242.1	Liftoff	exon	67662954	67663230	.	-	.	ID=exon-XM_017319088.3-32;Parent=rna-XM_017319088.3;Dbxref=GeneID:407823,GenBank:XM_017319088.3,MGI:MGI:2442782;gbkey=mRNA;gene=Baz2b;product=bromodomain adjacent to zinc finger domain%2C 2B%2C transcript variant X15;transcript_id=XM_017319088.3;extra_copy_number=0
CM058242.1	Liftoff	exon	67663765	67664420	.	-	.	ID=exon-XM_017319088.3-31;Parent=rna-XM_017319088.3;Dbxref=GeneID:407823,GenBank:XM_017319088.3,MGI:MGI:2442782;gbkey=mRNA;gene=Baz2b;product=bromodomain adjacent to zinc finger domain%2C 2B%2C transcript variant X15;transcript_id=XM_017319088.3;extra_copy_number=0
CM058242.1	Liftoff	exon	67667581	67667725	.	-	.	ID=exon-XM_017319088.3-30;Parent=rna-XM_017319088.3;Dbxref=GeneID:407823,GenBank:XM_017319088.3,MGI:MGI:2442782;gbkey=mRNA;gene=Baz2b;product=bromodomain adjacent to zinc finger domain%2C 2B%2C transcript variant X15;transcript_id=XM_017319088.3;extra_copy_number=0
CM058242.1	Liftoff	exon	67668666	67668728	.	-	.	ID=exon-XM_017319088.3-29;Parent=rna-XM_017319088.3;Dbxref=GeneID:407823,GenBank:XM_017319088.3,MGI:MGI:2442782;gbkey=mRNA;gene=Baz2b;product=bromodomain adjacent to zinc finger domain%2C 2B%2C transcript variant X15;transcript_id=XM_017319088.3;extra_copy_number=0
CM058242.1	Liftoff	exon	67670522	67670765	.	-	.	ID=exon-XM_017319088.3-28;Parent=rna-XM_017319088.3;Dbxref=GeneID:407823,GenBank:XM_017319088.3,MGI:MGI:2442782;gbkey=mRNA;gene=Baz2b;product=bromodomain adjacent to zinc finger domain%2C 2B%2C transcript variant X15;transcript_id=XM_017319088.3;extra_copy_number=0
CM058242.1	Liftoff	exon	67672370	67672444	.	-	.	ID=exon-XM_017319088.3-27;Parent=rna-XM_017319088.3;Dbxref=GeneID:407823,GenBank:XM_017319088.3,MGI:MGI:2442782;gbkey=mRNA;gene=Baz2b;product=bromodomain adjacent to zinc finger domain%2C 2B%2C transcript variant X15;transcript_id=XM_017319088.3;extra_copy_number=0
CM058242.1	Liftoff	exon	67673768	67673982	.	-	.	ID=exon-XM_017319088.3-26;Parent=rna-XM_017319088.3;Dbxref=GeneID:407823,GenBank:XM_017319088.3,MGI:MGI:2442782;gbkey=mRNA;gene=Baz2b;product=bromodomain adjacent to zinc finger domain%2C 2B%2C transcript variant X15;transcript_id=XM_017319088.3;extra_copy_number=0
CM058242.1	Liftoff	exon	67674888	67675142	.	-	.	ID=exon-XM_017319088.3-25;Parent=rna-XM_017319088.3;Dbxref=GeneID:407823,GenBank:XM_017319088.3,MGI:MGI:2442782;gbkey=mRNA;gene=Baz2b;product=bromodomain adjacent to zinc finger domain%2C 2B%2C transcript variant X15;transcript_id=XM_017319088.3;extra_copy_number=0
CM058242.1	Liftoff	exon	67676247	67676387	.	-	.	ID=exon-XM_017319088.3-24;Parent=rna-XM_017319088.3;Dbxref=GeneID:407823,GenBank:XM_017319088.3,MGI:MGI:2442782;gbkey=mRNA;gene=Baz2b;product=bromodomain adjacent to zinc finger domain%2C 2B%2C transcript variant X15;transcript_id=XM_017319088.3;extra_copy_number=0
CM058242.1	Liftoff	exon	67682340	67682405	.	-	.	ID=exon-XM_017319088.3-23;Parent=rna-XM_017319088.3;Dbxref=GeneID:407823,GenBank:XM_017319088.3,MGI:MGI:2442782;gbkey=mRNA;gene=Baz2b;product=bromodomain adjacent to zinc finger domain%2C 2B%2C transcript variant X15;transcript_id=XM_017319088.3;extra_copy_number=0
CM058242.1	Liftoff	exon	67683647	67683673	.	-	.	ID=exon-XM_017319088.3-22;Parent=rna-XM_017319088.3;Dbxref=GeneID:407823,GenBank:XM_017319088.3,MGI:MGI:2442782;gbkey=mRNA;gene=Baz2b;product=bromodomain adjacent to zinc finger domain%2C 2B%2C transcript variant X15;transcript_id=XM_017319088.3;extra_copy_number=0
CM058242.1	Liftoff	exon	67683906	67683950	.	-	.	ID=exon-XM_017319088.3-21;Parent=rna-XM_017319088.3;Dbxref=GeneID:407823,GenBank:XM_017319088.3,MGI:MGI:2442782;gbkey=mRNA;gene=Baz2b;product=bromodomain adjacent to zinc finger domain%2C 2B%2C transcript variant X15;transcript_id=XM_017319088.3;extra_copy_number=0
CM058242.1	Liftoff	exon	67685450	67685515	.	-	.	ID=exon-XM_017319088.3-20;Parent=rna-XM_017319088.3;Dbxref=GeneID:407823,GenBank:XM_017319088.3,MGI:MGI:2442782;gbkey=mRNA;gene=Baz2b;product=bromodomain adjacent to zinc finger domain%2C 2B%2C transcript variant X15;transcript_id=XM_017319088.3;extra_copy_number=0
CM058242.1	Liftoff	exon	67686921	67686986	.	-	.	ID=exon-XM_017319088.3-19;Parent=rna-XM_017319088.3;Dbxref=GeneID:407823,GenBank:XM_017319088.3,MGI:MGI:2442782;gbkey=mRNA;gene=Baz2b;product=bromodomain adjacent to zinc finger domain%2C 2B%2C transcript variant X15;transcript_id=XM_017319088.3;extra_copy_number=0
CM058242.1	Liftoff	exon	67692996	67693057	.	-	.	ID=exon-XM_017319088.3-18;Parent=rna-XM_017319088.3;Dbxref=GeneID:407823,GenBank:XM_017319088.3,MGI:MGI:2442782;gbkey=mRNA;gene=Baz2b;product=bromodomain adjacent to zinc finger domain%2C 2B%2C transcript variant X15;transcript_id=XM_017319088.3;extra_copy_number=0
CM058242.1	Liftoff	exon	67693172	67693264	.	-	.	ID=exon-XM_017319088.3-17;Parent=rna-XM_017319088.3;Dbxref=GeneID:407823,GenBank:XM_017319088.3,MGI:MGI:2442782;gbkey=mRNA;gene=Baz2b;product=bromodomain adjacent to zinc finger domain%2C 2B%2C transcript variant X15;transcript_id=XM_017319088.3;extra_copy_number=0
CM058242.1	Liftoff	exon	67698329	67698539	.	-	.	ID=exon-XM_017319088.3-16;Parent=rna-XM_017319088.3;Dbxref=GeneID:407823,GenBank:XM_017319088.3,MGI:MGI:2442782;gbkey=mRNA;gene=Baz2b;product=bromodomain adjacent to zinc finger domain%2C 2B%2C transcript variant X15;transcript_id=XM_017319088.3;extra_copy_number=0
CM058242.1	Liftoff	exon	67707872	67707980	.	-	.	ID=exon-XM_017319088.3-15;Parent=rna-XM_017319088.3;Dbxref=GeneID:407823,GenBank:XM_017319088.3,MGI:MGI:2442782;gbkey=mRNA;gene=Baz2b;product=bromodomain adjacent to zinc finger domain%2C 2B%2C transcript variant X15;transcript_id=XM_017319088.3;extra_copy_number=0
CM058242.1	Liftoff	exon	67708674	67708734	.	-	.	ID=exon-XM_017319088.3-14;Parent=rna-XM_017319088.3;Dbxref=GeneID:407823,GenBank:XM_017319088.3,MGI:MGI:2442782;gbkey=mRNA;gene=Baz2b;product=bromodomain adjacent to zinc finger domain%2C 2B%2C transcript variant X15;transcript_id=XM_017319088.3;extra_copy_number=0
CM058242.1	Liftoff	exon	67710063	67710347	.	-	.	ID=exon-XM_017319088.3-13;Parent=rna-XM_017319088.3;Dbxref=GeneID:407823,GenBank:XM_017319088.3,MGI:MGI:2442782;gbkey=mRNA;gene=Baz2b;product=bromodomain adjacent to zinc finger domain%2C 2B%2C transcript variant X15;transcript_id=XM_017319088.3;extra_copy_number=0
CM058242.1	Liftoff	exon	67712263	67712872	.	-	.	ID=exon-XM_017319088.3-12;Parent=rna-XM_017319088.3;Dbxref=GeneID:407823,GenBank:XM_017319088.3,MGI:MGI:2442782;gbkey=mRNA;gene=Baz2b;product=bromodomain adjacent to zinc finger domain%2C 2B%2C transcript variant X15;transcript_id=XM_017319088.3;extra_copy_number=0
CM058242.1	Liftoff	exon	67718869	67719264	.	-	.	ID=exon-XM_017319088.3-11;Parent=rna-XM_017319088.3;Dbxref=GeneID:407823,GenBank:XM_017319088.3,MGI:MGI:2442782;gbkey=mRNA;gene=Baz2b;product=bromodomain adjacent to zinc finger domain%2C 2B%2C transcript variant X15;transcript_id=XM_017319088.3;extra_copy_number=0
CM058242.1	Liftoff	exon	67719460	67719660	.	-	.	ID=exon-XM_017319088.3-10;Parent=rna-XM_017319088.3;Dbxref=GeneID:407823,GenBank:XM_017319088.3,MGI:MGI:2442782;gbkey=mRNA;gene=Baz2b;product=bromodomain adjacent to zinc finger domain%2C 2B%2C transcript variant X15;transcript_id=XM_017319088.3;extra_copy_number=0
CM058242.1	Liftoff	exon	67727603	67727796	.	-	.	ID=exon-XM_017319088.3-9;Parent=rna-XM_017319088.3;Dbxref=GeneID:407823,GenBank:XM_017319088.3,MGI:MGI:2442782;gbkey=mRNA;gene=Baz2b;product=bromodomain adjacent to zinc finger domain%2C 2B%2C transcript variant X15;transcript_id=XM_017319088.3;extra_copy_number=0
CM058242.1	Liftoff	exon	67728787	67728951	.	-	.	ID=exon-XM_017319088.3-8;Parent=rna-XM_017319088.3;Dbxref=GeneID:407823,GenBank:XM_017319088.3,MGI:MGI:2442782;gbkey=mRNA;gene=Baz2b;product=bromodomain adjacent to zinc finger domain%2C 2B%2C transcript variant X15;transcript_id=XM_017319088.3;extra_copy_number=0
CM058242.1	Liftoff	exon	67734026	67734214	.	-	.	ID=exon-XM_017319088.3-7;Parent=rna-XM_017319088.3;Dbxref=GeneID:407823,GenBank:XM_017319088.3,MGI:MGI:2442782;gbkey=mRNA;gene=Baz2b;product=bromodomain adjacent to zinc finger domain%2C 2B%2C transcript variant X15;transcript_id=XM_017319088.3;extra_copy_number=0
CM058242.1	Liftoff	exon	67751752	67751802	.	-	.	ID=exon-XM_017319088.3-6;Parent=rna-XM_017319088.3;Dbxref=GeneID:407823,GenBank:XM_017319088.3,MGI:MGI:2442782;gbkey=mRNA;gene=Baz2b;product=bromodomain adjacent to zinc finger domain%2C 2B%2C transcript variant X15;transcript_id=XM_017319088.3;extra_copy_number=0
CM058242.1	Liftoff	exon	67756287	67756433	.	-	.	ID=exon-XM_017319088.3-5;Parent=rna-XM_017319088.3;Dbxref=GeneID:407823,GenBank:XM_017319088.3,MGI:MGI:2442782;gbkey=mRNA;gene=Baz2b;product=bromodomain adjacent to zinc finger domain%2C 2B%2C transcript variant X15;transcript_id=XM_017319088.3;extra_copy_number=0
CM058242.1	Liftoff	exon	67827173	67827214	.	-	.	ID=exon-XM_017319088.3-4;Parent=rna-XM_017319088.3;Dbxref=GeneID:407823,GenBank:XM_017319088.3,MGI:MGI:2442782;gbkey=mRNA;gene=Baz2b;product=bromodomain adjacent to zinc finger domain%2C 2B%2C transcript variant X15;transcript_id=XM_017319088.3;extra_copy_number=0
CM058242.1	Liftoff	exon	67875768	67876115	.	-	.	ID=exon-XM_017319088.3-3;Parent=rna-XM_017319088.3;Dbxref=GeneID:407823,GenBank:XM_017319088.3,MGI:MGI:2442782;gbkey=mRNA;gene=Baz2b;product=bromodomain adjacent to zinc finger domain%2C 2B%2C transcript variant X15;transcript_id=XM_017319088.3;extra_copy_number=0
CM058242.1	Liftoff	exon	67911750	67911849	.	-	.	ID=exon-XM_017319088.3-2;Parent=rna-XM_017319088.3;Dbxref=GeneID:407823,GenBank:XM_017319088.3,MGI:MGI:2442782;gbkey=mRNA;gene=Baz2b;product=bromodomain adjacent to zinc finger domain%2C 2B%2C transcript variant X15;transcript_id=XM_017319088.3;extra_copy_number=0
CM058242.1	Liftoff	exon	67960036	67960177	.	-	.	ID=exon-XM_017319088.3-1;Parent=rna-XM_017319088.3;Dbxref=GeneID:407823,GenBank:XM_017319088.3,MGI:MGI:2442782;gbkey=mRNA;gene=Baz2b;product=bromodomain adjacent to zinc finger domain%2C 2B%2C transcript variant X15;transcript_id=XM_017319088.3;extra_copy_number=0
CM058242.1	Liftoff	CDS	67650874	67651027	.	-	.	ID=cds-XP_017174577.1;Parent=rna-XM_017319088.3;Dbxref=GeneID:407823,GenBank:XP_017174577.1,MGI:MGI:2442782;Name=XP_017174577.1;gbkey=CDS;gene=Baz2b;product=bromodomain adjacent to zinc finger domain protein 2B isoform X2;protein_id=XP_017174577.1;extra_copy_number=0
CM058242.1	Liftoff	CDS	67651700	67651843	.	-	.	ID=cds-XP_017174577.1;Parent=rna-XM_017319088.3;Dbxref=GeneID:407823,GenBank:XP_017174577.1,MGI:MGI:2442782;Name=XP_017174577.1;gbkey=CDS;gene=Baz2b;product=bromodomain adjacent to zinc finger domain protein 2B isoform X2;protein_id=XP_017174577.1;extra_copy_number=0
CM058242.1	Liftoff	CDS	67651951	67652216	.	-	.	ID=cds-XP_017174577.1;Parent=rna-XM_017319088.3;Dbxref=GeneID:407823,GenBank:XP_017174577.1,MGI:MGI:2442782;Name=XP_017174577.1;gbkey=CDS;gene=Baz2b;product=bromodomain adjacent to zinc finger domain protein 2B isoform X2;protein_id=XP_017174577.1;extra_copy_number=0
CM058242.1	Liftoff	CDS	67653384	67653530	.	-	.	ID=cds-XP_017174577.1;Parent=rna-XM_017319088.3;Dbxref=GeneID:407823,GenBank:XP_017174577.1,MGI:MGI:2442782;Name=XP_017174577.1;gbkey=CDS;gene=Baz2b;product=bromodomain adjacent to zinc finger domain protein 2B isoform X2;protein_id=XP_017174577.1;extra_copy_number=0
CM058242.1	Liftoff	CDS	67657141	67657276	.	-	.	ID=cds-XP_017174577.1;Parent=rna-XM_017319088.3;Dbxref=GeneID:407823,GenBank:XP_017174577.1,MGI:MGI:2442782;Name=XP_017174577.1;gbkey=CDS;gene=Baz2b;product=bromodomain adjacent to zinc finger domain protein 2B isoform X2;protein_id=XP_017174577.1;extra_copy_number=0
CM058242.1	Liftoff	CDS	67657664	67657974	.	-	.	ID=cds-XP_017174577.1;Parent=rna-XM_017319088.3;Dbxref=GeneID:407823,GenBank:XP_017174577.1,MGI:MGI:2442782;Name=XP_017174577.1;gbkey=CDS;gene=Baz2b;product=bromodomain adjacent to zinc finger domain protein 2B isoform X2;protein_id=XP_017174577.1;extra_copy_number=0
CM058242.1	Liftoff	CDS	67661907	67662067	.	-	.	ID=cds-XP_017174577.1;Parent=rna-XM_017319088.3;Dbxref=GeneID:407823,GenBank:XP_017174577.1,MGI:MGI:2442782;Name=XP_017174577.1;gbkey=CDS;gene=Baz2b;product=bromodomain adjacent to zinc finger domain protein 2B isoform X2;protein_id=XP_017174577.1;extra_copy_number=0
CM058242.1	Liftoff	CDS	67662627	67662782	.	-	.	ID=cds-XP_017174577.1;Parent=rna-XM_017319088.3;Dbxref=GeneID:407823,GenBank:XP_017174577.1,MGI:MGI:2442782;Name=XP_017174577.1;gbkey=CDS;gene=Baz2b;product=bromodomain adjacent to zinc finger domain protein 2B isoform X2;protein_id=XP_017174577.1;extra_copy_number=0
CM058242.1	Liftoff	CDS	67662954	67663230	.	-	.	ID=cds-XP_017174577.1;Parent=rna-XM_017319088.3;Dbxref=GeneID:407823,GenBank:XP_017174577.1,MGI:MGI:2442782;Name=XP_017174577.1;gbkey=CDS;gene=Baz2b;product=bromodomain adjacent to zinc finger domain protein 2B isoform X2;protein_id=XP_017174577.1;extra_copy_number=0
CM058242.1	Liftoff	CDS	67663765	67664420	.	-	.	ID=cds-XP_017174577.1;Parent=rna-XM_017319088.3;Dbxref=GeneID:407823,GenBank:XP_017174577.1,MGI:MGI:2442782;Name=XP_017174577.1;gbkey=CDS;gene=Baz2b;product=bromodomain adjacent to zinc finger domain protein 2B isoform X2;protein_id=XP_017174577.1;extra_copy_number=0
CM058242.1	Liftoff	CDS	67667581	67667725	.	-	.	ID=cds-XP_017174577.1;Parent=rna-XM_017319088.3;Dbxref=GeneID:407823,GenBank:XP_017174577.1,MGI:MGI:2442782;Name=XP_017174577.1;gbkey=CDS;gene=Baz2b;product=bromodomain adjacent to zinc finger domain protein 2B isoform X2;protein_id=XP_017174577.1;extra_copy_number=0
CM058242.1	Liftoff	CDS	67668666	67668728	.	-	.	ID=cds-XP_017174577.1;Parent=rna-XM_017319088.3;Dbxref=GeneID:407823,GenBank:XP_017174577.1,MGI:MGI:2442782;Name=XP_017174577.1;gbkey=CDS;gene=Baz2b;product=bromodomain adjacent to zinc finger domain protein 2B isoform X2;protein_id=XP_017174577.1;extra_copy_number=0
CM058242.1	Liftoff	CDS	67670522	67670765	.	-	.	ID=cds-XP_017174577.1;Parent=rna-XM_017319088.3;Dbxref=GeneID:407823,GenBank:XP_017174577.1,MGI:MGI:2442782;Name=XP_017174577.1;gbkey=CDS;gene=Baz2b;product=bromodomain adjacent to zinc finger domain protein 2B isoform X2;protein_id=XP_017174577.1;extra_copy_number=0
CM058242.1	Liftoff	CDS	67672370	67672444	.	-	.	ID=cds-XP_017174577.1;Parent=rna-XM_017319088.3;Dbxref=GeneID:407823,GenBank:XP_017174577.1,MGI:MGI:2442782;Name=XP_017174577.1;gbkey=CDS;gene=Baz2b;product=bromodomain adjacent to zinc finger domain protein 2B isoform X2;protein_id=XP_017174577.1;extra_copy_number=0
CM058242.1	Liftoff	CDS	67673768	67673982	.	-	.	ID=cds-XP_017174577.1;Parent=rna-XM_017319088.3;Dbxref=GeneID:407823,GenBank:XP_017174577.1,MGI:MGI:2442782;Name=XP_017174577.1;gbkey=CDS;gene=Baz2b;product=bromodomain adjacent to zinc finger domain protein 2B isoform X2;protein_id=XP_017174577.1;extra_copy_number=0
CM058242.1	Liftoff	CDS	67674888	67675142	.	-	.	ID=cds-XP_017174577.1;Parent=rna-XM_017319088.3;Dbxref=GeneID:407823,GenBank:XP_017174577.1,MGI:MGI:2442782;Name=XP_017174577.1;gbkey=CDS;gene=Baz2b;product=bromodomain adjacent to zinc finger domain protein 2B isoform X2;protein_id=XP_017174577.1;extra_copy_number=0
CM058242.1	Liftoff	CDS	67676247	67676387	.	-	.	ID=cds-XP_017174577.1;Parent=rna-XM_017319088.3;Dbxref=GeneID:407823,GenBank:XP_017174577.1,MGI:MGI:2442782;Name=XP_017174577.1;gbkey=CDS;gene=Baz2b;product=bromodomain adjacent to zinc finger domain protein 2B isoform X2;protein_id=XP_017174577.1;extra_copy_number=0
CM058242.1	Liftoff	CDS	67682340	67682405	.	-	.	ID=cds-XP_017174577.1;Parent=rna-XM_017319088.3;Dbxref=GeneID:407823,GenBank:XP_017174577.1,MGI:MGI:2442782;Name=XP_017174577.1;gbkey=CDS;gene=Baz2b;product=bromodomain adjacent to zinc finger domain protein 2B isoform X2;protein_id=XP_017174577.1;extra_copy_number=0
CM058242.1	Liftoff	CDS	67683647	67683673	.	-	.	ID=cds-XP_017174577.1;Parent=rna-XM_017319088.3;Dbxref=GeneID:407823,GenBank:XP_017174577.1,MGI:MGI:2442782;Name=XP_017174577.1;gbkey=CDS;gene=Baz2b;product=bromodomain adjacent to zinc finger domain protein 2B isoform X2;protein_id=XP_017174577.1;extra_copy_number=0
CM058242.1	Liftoff	CDS	67683906	67683950	.	-	.	ID=cds-XP_017174577.1;Parent=rna-XM_017319088.3;Dbxref=GeneID:407823,GenBank:XP_017174577.1,MGI:MGI:2442782;Name=XP_017174577.1;gbkey=CDS;gene=Baz2b;product=bromodomain adjacent to zinc finger domain protein 2B isoform X2;protein_id=XP_017174577.1;extra_copy_number=0
CM058242.1	Liftoff	CDS	67685450	67685515	.	-	.	ID=cds-XP_017174577.1;Parent=rna-XM_017319088.3;Dbxref=GeneID:407823,GenBank:XP_017174577.1,MGI:MGI:2442782;Name=XP_017174577.1;gbkey=CDS;gene=Baz2b;product=bromodomain adjacent to zinc finger domain protein 2B isoform X2;protein_id=XP_017174577.1;extra_copy_number=0
CM058242.1	Liftoff	CDS	67686921	67686986	.	-	.	ID=cds-XP_017174577.1;Parent=rna-XM_017319088.3;Dbxref=GeneID:407823,GenBank:XP_017174577.1,MGI:MGI:2442782;Name=XP_017174577.1;gbkey=CDS;gene=Baz2b;product=bromodomain adjacent to zinc finger domain protein 2B isoform X2;protein_id=XP_017174577.1;extra_copy_number=0
CM058242.1	Liftoff	CDS	67692996	67693057	.	-	.	ID=cds-XP_017174577.1;Parent=rna-XM_017319088.3;Dbxref=GeneID:407823,GenBank:XP_017174577.1,MGI:MGI:2442782;Name=XP_017174577.1;gbkey=CDS;gene=Baz2b;product=bromodomain adjacent to zinc finger domain protein 2B isoform X2;protein_id=XP_017174577.1;extra_copy_number=0
CM058242.1	Liftoff	CDS	67693172	67693264	.	-	.	ID=cds-XP_017174577.1;Parent=rna-XM_017319088.3;Dbxref=GeneID:407823,GenBank:XP_017174577.1,MGI:MGI:2442782;Name=XP_017174577.1;gbkey=CDS;gene=Baz2b;product=bromodomain adjacent to zinc finger domain protein 2B isoform X2;protein_id=XP_017174577.1;extra_copy_number=0
CM058242.1	Liftoff	CDS	67698329	67698539	.	-	.	ID=cds-XP_017174577.1;Parent=rna-XM_017319088.3;Dbxref=GeneID:407823,GenBank:XP_017174577.1,MGI:MGI:2442782;Name=XP_017174577.1;gbkey=CDS;gene=Baz2b;product=bromodomain adjacent to zinc finger domain protein 2B isoform X2;protein_id=XP_017174577.1;extra_copy_number=0
CM058242.1	Liftoff	CDS	67707872	67707980	.	-	.	ID=cds-XP_017174577.1;Parent=rna-XM_017319088.3;Dbxref=GeneID:407823,GenBank:XP_017174577.1,MGI:MGI:2442782;Name=XP_017174577.1;gbkey=CDS;gene=Baz2b;product=bromodomain adjacent to zinc finger domain protein 2B isoform X2;protein_id=XP_017174577.1;extra_copy_number=0
CM058242.1	Liftoff	CDS	67708674	67708734	.	-	.	ID=cds-XP_017174577.1;Parent=rna-XM_017319088.3;Dbxref=GeneID:407823,GenBank:XP_017174577.1,MGI:MGI:2442782;Name=XP_017174577.1;gbkey=CDS;gene=Baz2b;product=bromodomain adjacent to zinc finger domain protein 2B isoform X2;protein_id=XP_017174577.1;extra_copy_number=0
CM058242.1	Liftoff	CDS	67710063	67710347	.	-	.	ID=cds-XP_017174577.1;Parent=rna-XM_017319088.3;Dbxref=GeneID:407823,GenBank:XP_017174577.1,MGI:MGI:2442782;Name=XP_017174577.1;gbkey=CDS;gene=Baz2b;product=bromodomain adjacent to zinc finger domain protein 2B isoform X2;protein_id=XP_017174577.1;extra_copy_number=0
CM058242.1	Liftoff	CDS	67712263	67712872	.	-	.	ID=cds-XP_017174577.1;Parent=rna-XM_017319088.3;Dbxref=GeneID:407823,GenBank:XP_017174577.1,MGI:MGI:2442782;Name=XP_017174577.1;gbkey=CDS;gene=Baz2b;product=bromodomain adjacent to zinc finger domain protein 2B isoform X2;protein_id=XP_017174577.1;extra_copy_number=0
CM058242.1	Liftoff	CDS	67718869	67719264	.	-	.	ID=cds-XP_017174577.1;Parent=rna-XM_017319088.3;Dbxref=GeneID:407823,GenBank:XP_017174577.1,MGI:MGI:2442782;Name=XP_017174577.1;gbkey=CDS;gene=Baz2b;product=bromodomain adjacent to zinc finger domain protein 2B isoform X2;protein_id=XP_017174577.1;extra_copy_number=0
CM058242.1	Liftoff	CDS	67719460	67719660	.	-	.	ID=cds-XP_017174577.1;Parent=rna-XM_017319088.3;Dbxref=GeneID:407823,GenBank:XP_017174577.1,MGI:MGI:2442782;Name=XP_017174577.1;gbkey=CDS;gene=Baz2b;product=bromodomain adjacent to zinc finger domain protein 2B isoform X2;protein_id=XP_017174577.1;extra_copy_number=0
CM058242.1	Liftoff	CDS	67727603	67727796	.	-	.	ID=cds-XP_017174577.1;Parent=rna-XM_017319088.3;Dbxref=GeneID:407823,GenBank:XP_017174577.1,MGI:MGI:2442782;Name=XP_017174577.1;gbkey=CDS;gene=Baz2b;product=bromodomain adjacent to zinc finger domain protein 2B isoform X2;protein_id=XP_017174577.1;extra_copy_number=0
CM058242.1	Liftoff	CDS	67728787	67728951	.	-	.	ID=cds-XP_017174577.1;Parent=rna-XM_017319088.3;Dbxref=GeneID:407823,GenBank:XP_017174577.1,MGI:MGI:2442782;Name=XP_017174577.1;gbkey=CDS;gene=Baz2b;product=bromodomain adjacent to zinc finger domain protein 2B isoform X2;protein_id=XP_017174577.1;extra_copy_number=0
CM058242.1	Liftoff	CDS	67734026	67734214	.	-	.	ID=cds-XP_017174577.1;Parent=rna-XM_017319088.3;Dbxref=GeneID:407823,GenBank:XP_017174577.1,MGI:MGI:2442782;Name=XP_017174577.1;gbkey=CDS;gene=Baz2b;product=bromodomain adjacent to zinc finger domain protein 2B isoform X2;protein_id=XP_017174577.1;extra_copy_number=0
CM058242.1	Liftoff	CDS	67751752	67751802	.	-	.	ID=cds-XP_017174577.1;Parent=rna-XM_017319088.3;Dbxref=GeneID:407823,GenBank:XP_017174577.1,MGI:MGI:2442782;Name=XP_017174577.1;gbkey=CDS;gene=Baz2b;product=bromodomain adjacent to zinc finger domain protein 2B isoform X2;protein_id=XP_017174577.1;extra_copy_number=0
CM058242.1	Liftoff	CDS	67756287	67756431	.	-	.	ID=cds-XP_017174577.1;Parent=rna-XM_017319088.3;Dbxref=GeneID:407823,GenBank:XP_017174577.1,MGI:MGI:2442782;Name=XP_017174577.1;gbkey=CDS;gene=Baz2b;product=bromodomain adjacent to zinc finger domain protein 2B isoform X2;protein_id=XP_017174577.1;extra_copy_number=0
CM058242.1	Liftoff	mRNA	67649588	67960222	.	-	.	ID=rna-XM_017319089.3;Parent=gene-Baz2b;Dbxref=GeneID:407823,GenBank:XM_017319089.3,MGI:MGI:2442782;Name=XM_017319089.3;gbkey=mRNA;gene=Baz2b;model_evidence=Supporting evidence includes similarity to: 6 mRNAs%2C 61 ESTs%2C 2 Proteins%2C 879 long SRA reads%2C and 100%25 coverage of the annotated genomic feature by RNAseq alignments%2C including 17 samples with support for all annotated introns;product=bromodomain adjacent to zinc finger domain%2C 2B%2C transcript variant X17;transcript_id=XM_017319089.3;matches_ref_protein=True;valid_ORF=True;extra_copy_number=0
CM058242.1	Liftoff	exon	67649588	67651027	.	-	.	ID=exon-XM_017319089.3-40;Parent=rna-XM_017319089.3;Dbxref=GeneID:407823,GenBank:XM_017319089.3,MGI:MGI:2442782;gbkey=mRNA;gene=Baz2b;product=bromodomain adjacent to zinc finger domain%2C 2B%2C transcript variant X17;transcript_id=XM_017319089.3;extra_copy_number=0
CM058242.1	Liftoff	exon	67651700	67651843	.	-	.	ID=exon-XM_017319089.3-39;Parent=rna-XM_017319089.3;Dbxref=GeneID:407823,GenBank:XM_017319089.3,MGI:MGI:2442782;gbkey=mRNA;gene=Baz2b;product=bromodomain adjacent to zinc finger domain%2C 2B%2C transcript variant X17;transcript_id=XM_017319089.3;extra_copy_number=0
CM058242.1	Liftoff	exon	67651951	67652216	.	-	.	ID=exon-XM_017319089.3-38;Parent=rna-XM_017319089.3;Dbxref=GeneID:407823,GenBank:XM_017319089.3,MGI:MGI:2442782;gbkey=mRNA;gene=Baz2b;product=bromodomain adjacent to zinc finger domain%2C 2B%2C transcript variant X17;transcript_id=XM_017319089.3;extra_copy_number=0
CM058242.1	Liftoff	exon	67653384	67653530	.	-	.	ID=exon-XM_017319089.3-37;Parent=rna-XM_017319089.3;Dbxref=GeneID:407823,GenBank:XM_017319089.3,MGI:MGI:2442782;gbkey=mRNA;gene=Baz2b;product=bromodomain adjacent to zinc finger domain%2C 2B%2C transcript variant X17;transcript_id=XM_017319089.3;extra_copy_number=0
CM058242.1	Liftoff	exon	67657141	67657276	.	-	.	ID=exon-XM_017319089.3-36;Parent=rna-XM_017319089.3;Dbxref=GeneID:407823,GenBank:XM_017319089.3,MGI:MGI:2442782;gbkey=mRNA;gene=Baz2b;product=bromodomain adjacent to zinc finger domain%2C 2B%2C transcript variant X17;transcript_id=XM_017319089.3;extra_copy_number=0
CM058242.1	Liftoff	exon	67657664	67657974	.	-	.	ID=exon-XM_017319089.3-35;Parent=rna-XM_017319089.3;Dbxref=GeneID:407823,GenBank:XM_017319089.3,MGI:MGI:2442782;gbkey=mRNA;gene=Baz2b;product=bromodomain adjacent to zinc finger domain%2C 2B%2C transcript variant X17;transcript_id=XM_017319089.3;extra_copy_number=0
CM058242.1	Liftoff	exon	67661907	67662067	.	-	.	ID=exon-XM_017319089.3-34;Parent=rna-XM_017319089.3;Dbxref=GeneID:407823,GenBank:XM_017319089.3,MGI:MGI:2442782;gbkey=mRNA;gene=Baz2b;product=bromodomain adjacent to zinc finger domain%2C 2B%2C transcript variant X17;transcript_id=XM_017319089.3;extra_copy_number=0
CM058242.1	Liftoff	exon	67662627	67662782	.	-	.	ID=exon-XM_017319089.3-33;Parent=rna-XM_017319089.3;Dbxref=GeneID:407823,GenBank:XM_017319089.3,MGI:MGI:2442782;gbkey=mRNA;gene=Baz2b;product=bromodomain adjacent to zinc finger domain%2C 2B%2C transcript variant X17;transcript_id=XM_017319089.3;extra_copy_number=0
CM058242.1	Liftoff	exon	67662954	67663230	.	-	.	ID=exon-XM_017319089.3-32;Parent=rna-XM_017319089.3;Dbxref=GeneID:407823,GenBank:XM_017319089.3,MGI:MGI:2442782;gbkey=mRNA;gene=Baz2b;product=bromodomain adjacent to zinc finger domain%2C 2B%2C transcript variant X17;transcript_id=XM_017319089.3;extra_copy_number=0
CM058242.1	Liftoff	exon	67663765	67664420	.	-	.	ID=exon-XM_017319089.3-31;Parent=rna-XM_017319089.3;Dbxref=GeneID:407823,GenBank:XM_017319089.3,MGI:MGI:2442782;gbkey=mRNA;gene=Baz2b;product=bromodomain adjacent to zinc finger domain%2C 2B%2C transcript variant X17;transcript_id=XM_017319089.3;extra_copy_number=0
CM058242.1	Liftoff	exon	67667581	67667725	.	-	.	ID=exon-XM_017319089.3-30;Parent=rna-XM_017319089.3;Dbxref=GeneID:407823,GenBank:XM_017319089.3,MGI:MGI:2442782;gbkey=mRNA;gene=Baz2b;product=bromodomain adjacent to zinc finger domain%2C 2B%2C transcript variant X17;transcript_id=XM_017319089.3;extra_copy_number=0
CM058242.1	Liftoff	exon	67668666	67668728	.	-	.	ID=exon-XM_017319089.3-29;Parent=rna-XM_017319089.3;Dbxref=GeneID:407823,GenBank:XM_017319089.3,MGI:MGI:2442782;gbkey=mRNA;gene=Baz2b;product=bromodomain adjacent to zinc finger domain%2C 2B%2C transcript variant X17;transcript_id=XM_017319089.3;extra_copy_number=0
CM058242.1	Liftoff	exon	67670522	67670765	.	-	.	ID=exon-XM_017319089.3-28;Parent=rna-XM_017319089.3;Dbxref=GeneID:407823,GenBank:XM_017319089.3,MGI:MGI:2442782;gbkey=mRNA;gene=Baz2b;product=bromodomain adjacent to zinc finger domain%2C 2B%2C transcript variant X17;transcript_id=XM_017319089.3;extra_copy_number=0
CM058242.1	Liftoff	exon	67672370	67672444	.	-	.	ID=exon-XM_017319089.3-27;Parent=rna-XM_017319089.3;Dbxref=GeneID:407823,GenBank:XM_017319089.3,MGI:MGI:2442782;gbkey=mRNA;gene=Baz2b;product=bromodomain adjacent to zinc finger domain%2C 2B%2C transcript variant X17;transcript_id=XM_017319089.3;extra_copy_number=0
CM058242.1	Liftoff	exon	67673768	67673982	.	-	.	ID=exon-XM_017319089.3-26;Parent=rna-XM_017319089.3;Dbxref=GeneID:407823,GenBank:XM_017319089.3,MGI:MGI:2442782;gbkey=mRNA;gene=Baz2b;product=bromodomain adjacent to zinc finger domain%2C 2B%2C transcript variant X17;transcript_id=XM_017319089.3;extra_copy_number=0
CM058242.1	Liftoff	exon	67674888	67675142	.	-	.	ID=exon-XM_017319089.3-25;Parent=rna-XM_017319089.3;Dbxref=GeneID:407823,GenBank:XM_017319089.3,MGI:MGI:2442782;gbkey=mRNA;gene=Baz2b;product=bromodomain adjacent to zinc finger domain%2C 2B%2C transcript variant X17;transcript_id=XM_017319089.3;extra_copy_number=0
CM058242.1	Liftoff	exon	67676247	67676387	.	-	.	ID=exon-XM_017319089.3-24;Parent=rna-XM_017319089.3;Dbxref=GeneID:407823,GenBank:XM_017319089.3,MGI:MGI:2442782;gbkey=mRNA;gene=Baz2b;product=bromodomain adjacent to zinc finger domain%2C 2B%2C transcript variant X17;transcript_id=XM_017319089.3;extra_copy_number=0
CM058242.1	Liftoff	exon	67682340	67682405	.	-	.	ID=exon-XM_017319089.3-23;Parent=rna-XM_017319089.3;Dbxref=GeneID:407823,GenBank:XM_017319089.3,MGI:MGI:2442782;gbkey=mRNA;gene=Baz2b;product=bromodomain adjacent to zinc finger domain%2C 2B%2C transcript variant X17;transcript_id=XM_017319089.3;extra_copy_number=0
CM058242.1	Liftoff	exon	67683641	67683673	.	-	.	ID=exon-XM_017319089.3-22;Parent=rna-XM_017319089.3;Dbxref=GeneID:407823,GenBank:XM_017319089.3,MGI:MGI:2442782;gbkey=mRNA;gene=Baz2b;product=bromodomain adjacent to zinc finger domain%2C 2B%2C transcript variant X17;transcript_id=XM_017319089.3;extra_copy_number=0
CM058242.1	Liftoff	exon	67683906	67683950	.	-	.	ID=exon-XM_017319089.3-21;Parent=rna-XM_017319089.3;Dbxref=GeneID:407823,GenBank:XM_017319089.3,MGI:MGI:2442782;gbkey=mRNA;gene=Baz2b;product=bromodomain adjacent to zinc finger domain%2C 2B%2C transcript variant X17;transcript_id=XM_017319089.3;extra_copy_number=0
CM058242.1	Liftoff	exon	67685450	67685515	.	-	.	ID=exon-XM_017319089.3-20;Parent=rna-XM_017319089.3;Dbxref=GeneID:407823,GenBank:XM_017319089.3,MGI:MGI:2442782;gbkey=mRNA;gene=Baz2b;product=bromodomain adjacent to zinc finger domain%2C 2B%2C transcript variant X17;transcript_id=XM_017319089.3;extra_copy_number=0
CM058242.1	Liftoff	exon	67686921	67686986	.	-	.	ID=exon-XM_017319089.3-19;Parent=rna-XM_017319089.3;Dbxref=GeneID:407823,GenBank:XM_017319089.3,MGI:MGI:2442782;gbkey=mRNA;gene=Baz2b;product=bromodomain adjacent to zinc finger domain%2C 2B%2C transcript variant X17;transcript_id=XM_017319089.3;extra_copy_number=0
CM058242.1	Liftoff	exon	67692996	67693057	.	-	.	ID=exon-XM_017319089.3-18;Parent=rna-XM_017319089.3;Dbxref=GeneID:407823,GenBank:XM_017319089.3,MGI:MGI:2442782;gbkey=mRNA;gene=Baz2b;product=bromodomain adjacent to zinc finger domain%2C 2B%2C transcript variant X17;transcript_id=XM_017319089.3;extra_copy_number=0
CM058242.1	Liftoff	exon	67693172	67693264	.	-	.	ID=exon-XM_017319089.3-17;Parent=rna-XM_017319089.3;Dbxref=GeneID:407823,GenBank:XM_017319089.3,MGI:MGI:2442782;gbkey=mRNA;gene=Baz2b;product=bromodomain adjacent to zinc finger domain%2C 2B%2C transcript variant X17;transcript_id=XM_017319089.3;extra_copy_number=0
CM058242.1	Liftoff	exon	67698329	67698539	.	-	.	ID=exon-XM_017319089.3-16;Parent=rna-XM_017319089.3;Dbxref=GeneID:407823,GenBank:XM_017319089.3,MGI:MGI:2442782;gbkey=mRNA;gene=Baz2b;product=bromodomain adjacent to zinc finger domain%2C 2B%2C transcript variant X17;transcript_id=XM_017319089.3;extra_copy_number=0
CM058242.1	Liftoff	exon	67707872	67707980	.	-	.	ID=exon-XM_017319089.3-15;Parent=rna-XM_017319089.3;Dbxref=GeneID:407823,GenBank:XM_017319089.3,MGI:MGI:2442782;gbkey=mRNA;gene=Baz2b;product=bromodomain adjacent to zinc finger domain%2C 2B%2C transcript variant X17;transcript_id=XM_017319089.3;extra_copy_number=0
CM058242.1	Liftoff	exon	67708674	67708734	.	-	.	ID=exon-XM_017319089.3-14;Parent=rna-XM_017319089.3;Dbxref=GeneID:407823,GenBank:XM_017319089.3,MGI:MGI:2442782;gbkey=mRNA;gene=Baz2b;product=bromodomain adjacent to zinc finger domain%2C 2B%2C transcript variant X17;transcript_id=XM_017319089.3;extra_copy_number=0
CM058242.1	Liftoff	exon	67710063	67710347	.	-	.	ID=exon-XM_017319089.3-13;Parent=rna-XM_017319089.3;Dbxref=GeneID:407823,GenBank:XM_017319089.3,MGI:MGI:2442782;gbkey=mRNA;gene=Baz2b;product=bromodomain adjacent to zinc finger domain%2C 2B%2C transcript variant X17;transcript_id=XM_017319089.3;extra_copy_number=0
CM058242.1	Liftoff	exon	67712263	67712872	.	-	.	ID=exon-XM_017319089.3-12;Parent=rna-XM_017319089.3;Dbxref=GeneID:407823,GenBank:XM_017319089.3,MGI:MGI:2442782;gbkey=mRNA;gene=Baz2b;product=bromodomain adjacent to zinc finger domain%2C 2B%2C transcript variant X17;transcript_id=XM_017319089.3;extra_copy_number=0
CM058242.1	Liftoff	exon	67718869	67719264	.	-	.	ID=exon-XM_017319089.3-11;Parent=rna-XM_017319089.3;Dbxref=GeneID:407823,GenBank:XM_017319089.3,MGI:MGI:2442782;gbkey=mRNA;gene=Baz2b;product=bromodomain adjacent to zinc finger domain%2C 2B%2C transcript variant X17;transcript_id=XM_017319089.3;extra_copy_number=0
CM058242.1	Liftoff	exon	67719460	67719660	.	-	.	ID=exon-XM_017319089.3-10;Parent=rna-XM_017319089.3;Dbxref=GeneID:407823,GenBank:XM_017319089.3,MGI:MGI:2442782;gbkey=mRNA;gene=Baz2b;product=bromodomain adjacent to zinc finger domain%2C 2B%2C transcript variant X17;transcript_id=XM_017319089.3;extra_copy_number=0
CM058242.1	Liftoff	exon	67727603	67727796	.	-	.	ID=exon-XM_017319089.3-9;Parent=rna-XM_017319089.3;Dbxref=GeneID:407823,GenBank:XM_017319089.3,MGI:MGI:2442782;gbkey=mRNA;gene=Baz2b;product=bromodomain adjacent to zinc finger domain%2C 2B%2C transcript variant X17;transcript_id=XM_017319089.3;extra_copy_number=0
CM058242.1	Liftoff	exon	67728787	67728945	.	-	.	ID=exon-XM_017319089.3-8;Parent=rna-XM_017319089.3;Dbxref=GeneID:407823,GenBank:XM_017319089.3,MGI:MGI:2442782;gbkey=mRNA;gene=Baz2b;product=bromodomain adjacent to zinc finger domain%2C 2B%2C transcript variant X17;transcript_id=XM_017319089.3;extra_copy_number=0
CM058242.1	Liftoff	exon	67734026	67734214	.	-	.	ID=exon-XM_017319089.3-7;Parent=rna-XM_017319089.3;Dbxref=GeneID:407823,GenBank:XM_017319089.3,MGI:MGI:2442782;gbkey=mRNA;gene=Baz2b;product=bromodomain adjacent to zinc finger domain%2C 2B%2C transcript variant X17;transcript_id=XM_017319089.3;extra_copy_number=0
CM058242.1	Liftoff	exon	67751752	67751802	.	-	.	ID=exon-XM_017319089.3-6;Parent=rna-XM_017319089.3;Dbxref=GeneID:407823,GenBank:XM_017319089.3,MGI:MGI:2442782;gbkey=mRNA;gene=Baz2b;product=bromodomain adjacent to zinc finger domain%2C 2B%2C transcript variant X17;transcript_id=XM_017319089.3;extra_copy_number=0
CM058242.1	Liftoff	exon	67756287	67756433	.	-	.	ID=exon-XM_017319089.3-5;Parent=rna-XM_017319089.3;Dbxref=GeneID:407823,GenBank:XM_017319089.3,MGI:MGI:2442782;gbkey=mRNA;gene=Baz2b;product=bromodomain adjacent to zinc finger domain%2C 2B%2C transcript variant X17;transcript_id=XM_017319089.3;extra_copy_number=0
CM058242.1	Liftoff	exon	67827173	67827214	.	-	.	ID=exon-XM_017319089.3-4;Parent=rna-XM_017319089.3;Dbxref=GeneID:407823,GenBank:XM_017319089.3,MGI:MGI:2442782;gbkey=mRNA;gene=Baz2b;product=bromodomain adjacent to zinc finger domain%2C 2B%2C transcript variant X17;transcript_id=XM_017319089.3;extra_copy_number=0
CM058242.1	Liftoff	exon	67875768	67876115	.	-	.	ID=exon-XM_017319089.3-3;Parent=rna-XM_017319089.3;Dbxref=GeneID:407823,GenBank:XM_017319089.3,MGI:MGI:2442782;gbkey=mRNA;gene=Baz2b;product=bromodomain adjacent to zinc finger domain%2C 2B%2C transcript variant X17;transcript_id=XM_017319089.3;extra_copy_number=0
CM058242.1	Liftoff	exon	67911750	67911849	.	-	.	ID=exon-XM_017319089.3-2;Parent=rna-XM_017319089.3;Dbxref=GeneID:407823,GenBank:XM_017319089.3,MGI:MGI:2442782;gbkey=mRNA;gene=Baz2b;product=bromodomain adjacent to zinc finger domain%2C 2B%2C transcript variant X17;transcript_id=XM_017319089.3;extra_copy_number=0
CM058242.1	Liftoff	exon	67960036	67960222	.	-	.	ID=exon-XM_017319089.3-1;Parent=rna-XM_017319089.3;Dbxref=GeneID:407823,GenBank:XM_017319089.3,MGI:MGI:2442782;gbkey=mRNA;gene=Baz2b;product=bromodomain adjacent to zinc finger domain%2C 2B%2C transcript variant X17;transcript_id=XM_017319089.3;extra_copy_number=0
CM058242.1	Liftoff	CDS	67650874	67651027	.	-	.	ID=cds-XP_017174578.1;Parent=rna-XM_017319089.3;Dbxref=GeneID:407823,GenBank:XP_017174578.1,MGI:MGI:2442782;Name=XP_017174578.1;gbkey=CDS;gene=Baz2b;product=bromodomain adjacent to zinc finger domain protein 2B isoform X3;protein_id=XP_017174578.1;extra_copy_number=0
CM058242.1	Liftoff	CDS	67651700	67651843	.	-	.	ID=cds-XP_017174578.1;Parent=rna-XM_017319089.3;Dbxref=GeneID:407823,GenBank:XP_017174578.1,MGI:MGI:2442782;Name=XP_017174578.1;gbkey=CDS;gene=Baz2b;product=bromodomain adjacent to zinc finger domain protein 2B isoform X3;protein_id=XP_017174578.1;extra_copy_number=0
CM058242.1	Liftoff	CDS	67651951	67652216	.	-	.	ID=cds-XP_017174578.1;Parent=rna-XM_017319089.3;Dbxref=GeneID:407823,GenBank:XP_017174578.1,MGI:MGI:2442782;Name=XP_017174578.1;gbkey=CDS;gene=Baz2b;product=bromodomain adjacent to zinc finger domain protein 2B isoform X3;protein_id=XP_017174578.1;extra_copy_number=0
CM058242.1	Liftoff	CDS	67653384	67653530	.	-	.	ID=cds-XP_017174578.1;Parent=rna-XM_017319089.3;Dbxref=GeneID:407823,GenBank:XP_017174578.1,MGI:MGI:2442782;Name=XP_017174578.1;gbkey=CDS;gene=Baz2b;product=bromodomain adjacent to zinc finger domain protein 2B isoform X3;protein_id=XP_017174578.1;extra_copy_number=0
CM058242.1	Liftoff	CDS	67657141	67657276	.	-	.	ID=cds-XP_017174578.1;Parent=rna-XM_017319089.3;Dbxref=GeneID:407823,GenBank:XP_017174578.1,MGI:MGI:2442782;Name=XP_017174578.1;gbkey=CDS;gene=Baz2b;product=bromodomain adjacent to zinc finger domain protein 2B isoform X3;protein_id=XP_017174578.1;extra_copy_number=0
CM058242.1	Liftoff	CDS	67657664	67657974	.	-	.	ID=cds-XP_017174578.1;Parent=rna-XM_017319089.3;Dbxref=GeneID:407823,GenBank:XP_017174578.1,MGI:MGI:2442782;Name=XP_017174578.1;gbkey=CDS;gene=Baz2b;product=bromodomain adjacent to zinc finger domain protein 2B isoform X3;protein_id=XP_017174578.1;extra_copy_number=0
CM058242.1	Liftoff	CDS	67661907	67662067	.	-	.	ID=cds-XP_017174578.1;Parent=rna-XM_017319089.3;Dbxref=GeneID:407823,GenBank:XP_017174578.1,MGI:MGI:2442782;Name=XP_017174578.1;gbkey=CDS;gene=Baz2b;product=bromodomain adjacent to zinc finger domain protein 2B isoform X3;protein_id=XP_017174578.1;extra_copy_number=0
CM058242.1	Liftoff	CDS	67662627	67662782	.	-	.	ID=cds-XP_017174578.1;Parent=rna-XM_017319089.3;Dbxref=GeneID:407823,GenBank:XP_017174578.1,MGI:MGI:2442782;Name=XP_017174578.1;gbkey=CDS;gene=Baz2b;product=bromodomain adjacent to zinc finger domain protein 2B isoform X3;protein_id=XP_017174578.1;extra_copy_number=0
CM058242.1	Liftoff	CDS	67662954	67663230	.	-	.	ID=cds-XP_017174578.1;Parent=rna-XM_017319089.3;Dbxref=GeneID:407823,GenBank:XP_017174578.1,MGI:MGI:2442782;Name=XP_017174578.1;gbkey=CDS;gene=Baz2b;product=bromodomain adjacent to zinc finger domain protein 2B isoform X3;protein_id=XP_017174578.1;extra_copy_number=0
CM058242.1	Liftoff	CDS	67663765	67664420	.	-	.	ID=cds-XP_017174578.1;Parent=rna-XM_017319089.3;Dbxref=GeneID:407823,GenBank:XP_017174578.1,MGI:MGI:2442782;Name=XP_017174578.1;gbkey=CDS;gene=Baz2b;product=bromodomain adjacent to zinc finger domain protein 2B isoform X3;protein_id=XP_017174578.1;extra_copy_number=0
CM058242.1	Liftoff	CDS	67667581	67667725	.	-	.	ID=cds-XP_017174578.1;Parent=rna-XM_017319089.3;Dbxref=GeneID:407823,GenBank:XP_017174578.1,MGI:MGI:2442782;Name=XP_017174578.1;gbkey=CDS;gene=Baz2b;product=bromodomain adjacent to zinc finger domain protein 2B isoform X3;protein_id=XP_017174578.1;extra_copy_number=0
CM058242.1	Liftoff	CDS	67668666	67668728	.	-	.	ID=cds-XP_017174578.1;Parent=rna-XM_017319089.3;Dbxref=GeneID:407823,GenBank:XP_017174578.1,MGI:MGI:2442782;Name=XP_017174578.1;gbkey=CDS;gene=Baz2b;product=bromodomain adjacent to zinc finger domain protein 2B isoform X3;protein_id=XP_017174578.1;extra_copy_number=0
CM058242.1	Liftoff	CDS	67670522	67670765	.	-	.	ID=cds-XP_017174578.1;Parent=rna-XM_017319089.3;Dbxref=GeneID:407823,GenBank:XP_017174578.1,MGI:MGI:2442782;Name=XP_017174578.1;gbkey=CDS;gene=Baz2b;product=bromodomain adjacent to zinc finger domain protein 2B isoform X3;protein_id=XP_017174578.1;extra_copy_number=0
CM058242.1	Liftoff	CDS	67672370	67672444	.	-	.	ID=cds-XP_017174578.1;Parent=rna-XM_017319089.3;Dbxref=GeneID:407823,GenBank:XP_017174578.1,MGI:MGI:2442782;Name=XP_017174578.1;gbkey=CDS;gene=Baz2b;product=bromodomain adjacent to zinc finger domain protein 2B isoform X3;protein_id=XP_017174578.1;extra_copy_number=0
CM058242.1	Liftoff	CDS	67673768	67673982	.	-	.	ID=cds-XP_017174578.1;Parent=rna-XM_017319089.3;Dbxref=GeneID:407823,GenBank:XP_017174578.1,MGI:MGI:2442782;Name=XP_017174578.1;gbkey=CDS;gene=Baz2b;product=bromodomain adjacent to zinc finger domain protein 2B isoform X3;protein_id=XP_017174578.1;extra_copy_number=0
CM058242.1	Liftoff	CDS	67674888	67675142	.	-	.	ID=cds-XP_017174578.1;Parent=rna-XM_017319089.3;Dbxref=GeneID:407823,GenBank:XP_017174578.1,MGI:MGI:2442782;Name=XP_017174578.1;gbkey=CDS;gene=Baz2b;product=bromodomain adjacent to zinc finger domain protein 2B isoform X3;protein_id=XP_017174578.1;extra_copy_number=0
CM058242.1	Liftoff	CDS	67676247	67676387	.	-	.	ID=cds-XP_017174578.1;Parent=rna-XM_017319089.3;Dbxref=GeneID:407823,GenBank:XP_017174578.1,MGI:MGI:2442782;Name=XP_017174578.1;gbkey=CDS;gene=Baz2b;product=bromodomain adjacent to zinc finger domain protein 2B isoform X3;protein_id=XP_017174578.1;extra_copy_number=0
CM058242.1	Liftoff	CDS	67682340	67682405	.	-	.	ID=cds-XP_017174578.1;Parent=rna-XM_017319089.3;Dbxref=GeneID:407823,GenBank:XP_017174578.1,MGI:MGI:2442782;Name=XP_017174578.1;gbkey=CDS;gene=Baz2b;product=bromodomain adjacent to zinc finger domain protein 2B isoform X3;protein_id=XP_017174578.1;extra_copy_number=0
CM058242.1	Liftoff	CDS	67683641	67683673	.	-	.	ID=cds-XP_017174578.1;Parent=rna-XM_017319089.3;Dbxref=GeneID:407823,GenBank:XP_017174578.1,MGI:MGI:2442782;Name=XP_017174578.1;gbkey=CDS;gene=Baz2b;product=bromodomain adjacent to zinc finger domain protein 2B isoform X3;protein_id=XP_017174578.1;extra_copy_number=0
CM058242.1	Liftoff	CDS	67683906	67683950	.	-	.	ID=cds-XP_017174578.1;Parent=rna-XM_017319089.3;Dbxref=GeneID:407823,GenBank:XP_017174578.1,MGI:MGI:2442782;Name=XP_017174578.1;gbkey=CDS;gene=Baz2b;product=bromodomain adjacent to zinc finger domain protein 2B isoform X3;protein_id=XP_017174578.1;extra_copy_number=0
CM058242.1	Liftoff	CDS	67685450	67685515	.	-	.	ID=cds-XP_017174578.1;Parent=rna-XM_017319089.3;Dbxref=GeneID:407823,GenBank:XP_017174578.1,MGI:MGI:2442782;Name=XP_017174578.1;gbkey=CDS;gene=Baz2b;product=bromodomain adjacent to zinc finger domain protein 2B isoform X3;protein_id=XP_017174578.1;extra_copy_number=0
CM058242.1	Liftoff	CDS	67686921	67686986	.	-	.	ID=cds-XP_017174578.1;Parent=rna-XM_017319089.3;Dbxref=GeneID:407823,GenBank:XP_017174578.1,MGI:MGI:2442782;Name=XP_017174578.1;gbkey=CDS;gene=Baz2b;product=bromodomain adjacent to zinc finger domain protein 2B isoform X3;protein_id=XP_017174578.1;extra_copy_number=0
CM058242.1	Liftoff	CDS	67692996	67693057	.	-	.	ID=cds-XP_017174578.1;Parent=rna-XM_017319089.3;Dbxref=GeneID:407823,GenBank:XP_017174578.1,MGI:MGI:2442782;Name=XP_017174578.1;gbkey=CDS;gene=Baz2b;product=bromodomain adjacent to zinc finger domain protein 2B isoform X3;protein_id=XP_017174578.1;extra_copy_number=0
CM058242.1	Liftoff	CDS	67693172	67693264	.	-	.	ID=cds-XP_017174578.1;Parent=rna-XM_017319089.3;Dbxref=GeneID:407823,GenBank:XP_017174578.1,MGI:MGI:2442782;Name=XP_017174578.1;gbkey=CDS;gene=Baz2b;product=bromodomain adjacent to zinc finger domain protein 2B isoform X3;protein_id=XP_017174578.1;extra_copy_number=0
CM058242.1	Liftoff	CDS	67698329	67698539	.	-	.	ID=cds-XP_017174578.1;Parent=rna-XM_017319089.3;Dbxref=GeneID:407823,GenBank:XP_017174578.1,MGI:MGI:2442782;Name=XP_017174578.1;gbkey=CDS;gene=Baz2b;product=bromodomain adjacent to zinc finger domain protein 2B isoform X3;protein_id=XP_017174578.1;extra_copy_number=0
CM058242.1	Liftoff	CDS	67707872	67707980	.	-	.	ID=cds-XP_017174578.1;Parent=rna-XM_017319089.3;Dbxref=GeneID:407823,GenBank:XP_017174578.1,MGI:MGI:2442782;Name=XP_017174578.1;gbkey=CDS;gene=Baz2b;product=bromodomain adjacent to zinc finger domain protein 2B isoform X3;protein_id=XP_017174578.1;extra_copy_number=0
CM058242.1	Liftoff	CDS	67708674	67708734	.	-	.	ID=cds-XP_017174578.1;Parent=rna-XM_017319089.3;Dbxref=GeneID:407823,GenBank:XP_017174578.1,MGI:MGI:2442782;Name=XP_017174578.1;gbkey=CDS;gene=Baz2b;product=bromodomain adjacent to zinc finger domain protein 2B isoform X3;protein_id=XP_017174578.1;extra_copy_number=0
CM058242.1	Liftoff	CDS	67710063	67710347	.	-	.	ID=cds-XP_017174578.1;Parent=rna-XM_017319089.3;Dbxref=GeneID:407823,GenBank:XP_017174578.1,MGI:MGI:2442782;Name=XP_017174578.1;gbkey=CDS;gene=Baz2b;product=bromodomain adjacent to zinc finger domain protein 2B isoform X3;protein_id=XP_017174578.1;extra_copy_number=0
CM058242.1	Liftoff	CDS	67712263	67712872	.	-	.	ID=cds-XP_017174578.1;Parent=rna-XM_017319089.3;Dbxref=GeneID:407823,GenBank:XP_017174578.1,MGI:MGI:2442782;Name=XP_017174578.1;gbkey=CDS;gene=Baz2b;product=bromodomain adjacent to zinc finger domain protein 2B isoform X3;protein_id=XP_017174578.1;extra_copy_number=0
CM058242.1	Liftoff	CDS	67718869	67719264	.	-	.	ID=cds-XP_017174578.1;Parent=rna-XM_017319089.3;Dbxref=GeneID:407823,GenBank:XP_017174578.1,MGI:MGI:2442782;Name=XP_017174578.1;gbkey=CDS;gene=Baz2b;product=bromodomain adjacent to zinc finger domain protein 2B isoform X3;protein_id=XP_017174578.1;extra_copy_number=0
CM058242.1	Liftoff	CDS	67719460	67719660	.	-	.	ID=cds-XP_017174578.1;Parent=rna-XM_017319089.3;Dbxref=GeneID:407823,GenBank:XP_017174578.1,MGI:MGI:2442782;Name=XP_017174578.1;gbkey=CDS;gene=Baz2b;product=bromodomain adjacent to zinc finger domain protein 2B isoform X3;protein_id=XP_017174578.1;extra_copy_number=0
CM058242.1	Liftoff	CDS	67727603	67727796	.	-	.	ID=cds-XP_017174578.1;Parent=rna-XM_017319089.3;Dbxref=GeneID:407823,GenBank:XP_017174578.1,MGI:MGI:2442782;Name=XP_017174578.1;gbkey=CDS;gene=Baz2b;product=bromodomain adjacent to zinc finger domain protein 2B isoform X3;protein_id=XP_017174578.1;extra_copy_number=0
CM058242.1	Liftoff	CDS	67728787	67728945	.	-	.	ID=cds-XP_017174578.1;Parent=rna-XM_017319089.3;Dbxref=GeneID:407823,GenBank:XP_017174578.1,MGI:MGI:2442782;Name=XP_017174578.1;gbkey=CDS;gene=Baz2b;product=bromodomain adjacent to zinc finger domain protein 2B isoform X3;protein_id=XP_017174578.1;extra_copy_number=0
CM058242.1	Liftoff	CDS	67734026	67734214	.	-	.	ID=cds-XP_017174578.1;Parent=rna-XM_017319089.3;Dbxref=GeneID:407823,GenBank:XP_017174578.1,MGI:MGI:2442782;Name=XP_017174578.1;gbkey=CDS;gene=Baz2b;product=bromodomain adjacent to zinc finger domain protein 2B isoform X3;protein_id=XP_017174578.1;extra_copy_number=0
CM058242.1	Liftoff	CDS	67751752	67751802	.	-	.	ID=cds-XP_017174578.1;Parent=rna-XM_017319089.3;Dbxref=GeneID:407823,GenBank:XP_017174578.1,MGI:MGI:2442782;Name=XP_017174578.1;gbkey=CDS;gene=Baz2b;product=bromodomain adjacent to zinc finger domain protein 2B isoform X3;protein_id=XP_017174578.1;extra_copy_number=0
CM058242.1	Liftoff	CDS	67756287	67756431	.	-	.	ID=cds-XP_017174578.1;Parent=rna-XM_017319089.3;Dbxref=GeneID:407823,GenBank:XP_017174578.1,MGI:MGI:2442782;Name=XP_017174578.1;gbkey=CDS;gene=Baz2b;product=bromodomain adjacent to zinc finger domain protein 2B isoform X3;protein_id=XP_017174578.1;extra_copy_number=0
CM058242.1	Liftoff	mRNA	67649588	67960177	.	-	.	ID=rna-XM_017319092.3;Parent=gene-Baz2b;Dbxref=GeneID:407823,GenBank:XM_017319092.3,MGI:MGI:2442782;Name=XM_017319092.3;gbkey=mRNA;gene=Baz2b;model_evidence=Supporting evidence includes similarity to: 6 mRNAs%2C 61 ESTs%2C 1 Protein%2C 879 long SRA reads%2C and 100%25 coverage of the annotated genomic feature by RNAseq alignments%2C including 15 samples with support for all annotated introns;product=bromodomain adjacent to zinc finger domain%2C 2B%2C transcript variant X23;transcript_id=XM_017319092.3;matches_ref_protein=True;valid_ORF=True;extra_copy_number=0
CM058242.1	Liftoff	exon	67649588	67651027	.	-	.	ID=exon-XM_017319092.3-39;Parent=rna-XM_017319092.3;Dbxref=GeneID:407823,GenBank:XM_017319092.3,MGI:MGI:2442782;gbkey=mRNA;gene=Baz2b;product=bromodomain adjacent to zinc finger domain%2C 2B%2C transcript variant X23;transcript_id=XM_017319092.3;extra_copy_number=0
CM058242.1	Liftoff	exon	67651700	67651843	.	-	.	ID=exon-XM_017319092.3-38;Parent=rna-XM_017319092.3;Dbxref=GeneID:407823,GenBank:XM_017319092.3,MGI:MGI:2442782;gbkey=mRNA;gene=Baz2b;product=bromodomain adjacent to zinc finger domain%2C 2B%2C transcript variant X23;transcript_id=XM_017319092.3;extra_copy_number=0
CM058242.1	Liftoff	exon	67651951	67652216	.	-	.	ID=exon-XM_017319092.3-37;Parent=rna-XM_017319092.3;Dbxref=GeneID:407823,GenBank:XM_017319092.3,MGI:MGI:2442782;gbkey=mRNA;gene=Baz2b;product=bromodomain adjacent to zinc finger domain%2C 2B%2C transcript variant X23;transcript_id=XM_017319092.3;extra_copy_number=0
CM058242.1	Liftoff	exon	67653384	67653530	.	-	.	ID=exon-XM_017319092.3-36;Parent=rna-XM_017319092.3;Dbxref=GeneID:407823,GenBank:XM_017319092.3,MGI:MGI:2442782;gbkey=mRNA;gene=Baz2b;product=bromodomain adjacent to zinc finger domain%2C 2B%2C transcript variant X23;transcript_id=XM_017319092.3;extra_copy_number=0
CM058242.1	Liftoff	exon	67657141	67657276	.	-	.	ID=exon-XM_017319092.3-35;Parent=rna-XM_017319092.3;Dbxref=GeneID:407823,GenBank:XM_017319092.3,MGI:MGI:2442782;gbkey=mRNA;gene=Baz2b;product=bromodomain adjacent to zinc finger domain%2C 2B%2C transcript variant X23;transcript_id=XM_017319092.3;extra_copy_number=0
CM058242.1	Liftoff	exon	67657664	67657974	.	-	.	ID=exon-XM_017319092.3-34;Parent=rna-XM_017319092.3;Dbxref=GeneID:407823,GenBank:XM_017319092.3,MGI:MGI:2442782;gbkey=mRNA;gene=Baz2b;product=bromodomain adjacent to zinc finger domain%2C 2B%2C transcript variant X23;transcript_id=XM_017319092.3;extra_copy_number=0
CM058242.1	Liftoff	exon	67661907	67662067	.	-	.	ID=exon-XM_017319092.3-33;Parent=rna-XM_017319092.3;Dbxref=GeneID:407823,GenBank:XM_017319092.3,MGI:MGI:2442782;gbkey=mRNA;gene=Baz2b;product=bromodomain adjacent to zinc finger domain%2C 2B%2C transcript variant X23;transcript_id=XM_017319092.3;extra_copy_number=0
CM058242.1	Liftoff	exon	67662627	67662782	.	-	.	ID=exon-XM_017319092.3-32;Parent=rna-XM_017319092.3;Dbxref=GeneID:407823,GenBank:XM_017319092.3,MGI:MGI:2442782;gbkey=mRNA;gene=Baz2b;product=bromodomain adjacent to zinc finger domain%2C 2B%2C transcript variant X23;transcript_id=XM_017319092.3;extra_copy_number=0
CM058242.1	Liftoff	exon	67662954	67663230	.	-	.	ID=exon-XM_017319092.3-31;Parent=rna-XM_017319092.3;Dbxref=GeneID:407823,GenBank:XM_017319092.3,MGI:MGI:2442782;gbkey=mRNA;gene=Baz2b;product=bromodomain adjacent to zinc finger domain%2C 2B%2C transcript variant X23;transcript_id=XM_017319092.3;extra_copy_number=0
CM058242.1	Liftoff	exon	67663765	67664420	.	-	.	ID=exon-XM_017319092.3-30;Parent=rna-XM_017319092.3;Dbxref=GeneID:407823,GenBank:XM_017319092.3,MGI:MGI:2442782;gbkey=mRNA;gene=Baz2b;product=bromodomain adjacent to zinc finger domain%2C 2B%2C transcript variant X23;transcript_id=XM_017319092.3;extra_copy_number=0
CM058242.1	Liftoff	exon	67667581	67667725	.	-	.	ID=exon-XM_017319092.3-29;Parent=rna-XM_017319092.3;Dbxref=GeneID:407823,GenBank:XM_017319092.3,MGI:MGI:2442782;gbkey=mRNA;gene=Baz2b;product=bromodomain adjacent to zinc finger domain%2C 2B%2C transcript variant X23;transcript_id=XM_017319092.3;extra_copy_number=0
CM058242.1	Liftoff	exon	67668666	67668728	.	-	.	ID=exon-XM_017319092.3-28;Parent=rna-XM_017319092.3;Dbxref=GeneID:407823,GenBank:XM_017319092.3,MGI:MGI:2442782;gbkey=mRNA;gene=Baz2b;product=bromodomain adjacent to zinc finger domain%2C 2B%2C transcript variant X23;transcript_id=XM_017319092.3;extra_copy_number=0
CM058242.1	Liftoff	exon	67670522	67670765	.	-	.	ID=exon-XM_017319092.3-27;Parent=rna-XM_017319092.3;Dbxref=GeneID:407823,GenBank:XM_017319092.3,MGI:MGI:2442782;gbkey=mRNA;gene=Baz2b;product=bromodomain adjacent to zinc finger domain%2C 2B%2C transcript variant X23;transcript_id=XM_017319092.3;extra_copy_number=0
CM058242.1	Liftoff	exon	67672370	67672444	.	-	.	ID=exon-XM_017319092.3-26;Parent=rna-XM_017319092.3;Dbxref=GeneID:407823,GenBank:XM_017319092.3,MGI:MGI:2442782;gbkey=mRNA;gene=Baz2b;product=bromodomain adjacent to zinc finger domain%2C 2B%2C transcript variant X23;transcript_id=XM_017319092.3;extra_copy_number=0
CM058242.1	Liftoff	exon	67673768	67673982	.	-	.	ID=exon-XM_017319092.3-25;Parent=rna-XM_017319092.3;Dbxref=GeneID:407823,GenBank:XM_017319092.3,MGI:MGI:2442782;gbkey=mRNA;gene=Baz2b;product=bromodomain adjacent to zinc finger domain%2C 2B%2C transcript variant X23;transcript_id=XM_017319092.3;extra_copy_number=0
CM058242.1	Liftoff	exon	67674888	67675142	.	-	.	ID=exon-XM_017319092.3-24;Parent=rna-XM_017319092.3;Dbxref=GeneID:407823,GenBank:XM_017319092.3,MGI:MGI:2442782;gbkey=mRNA;gene=Baz2b;product=bromodomain adjacent to zinc finger domain%2C 2B%2C transcript variant X23;transcript_id=XM_017319092.3;extra_copy_number=0
CM058242.1	Liftoff	exon	67676247	67676387	.	-	.	ID=exon-XM_017319092.3-23;Parent=rna-XM_017319092.3;Dbxref=GeneID:407823,GenBank:XM_017319092.3,MGI:MGI:2442782;gbkey=mRNA;gene=Baz2b;product=bromodomain adjacent to zinc finger domain%2C 2B%2C transcript variant X23;transcript_id=XM_017319092.3;extra_copy_number=0
CM058242.1	Liftoff	exon	67682340	67682405	.	-	.	ID=exon-XM_017319092.3-22;Parent=rna-XM_017319092.3;Dbxref=GeneID:407823,GenBank:XM_017319092.3,MGI:MGI:2442782;gbkey=mRNA;gene=Baz2b;product=bromodomain adjacent to zinc finger domain%2C 2B%2C transcript variant X23;transcript_id=XM_017319092.3;extra_copy_number=0
CM058242.1	Liftoff	exon	67683647	67683673	.	-	.	ID=exon-XM_017319092.3-21;Parent=rna-XM_017319092.3;Dbxref=GeneID:407823,GenBank:XM_017319092.3,MGI:MGI:2442782;gbkey=mRNA;gene=Baz2b;product=bromodomain adjacent to zinc finger domain%2C 2B%2C transcript variant X23;transcript_id=XM_017319092.3;extra_copy_number=0
CM058242.1	Liftoff	exon	67683906	67683950	.	-	.	ID=exon-XM_017319092.3-20;Parent=rna-XM_017319092.3;Dbxref=GeneID:407823,GenBank:XM_017319092.3,MGI:MGI:2442782;gbkey=mRNA;gene=Baz2b;product=bromodomain adjacent to zinc finger domain%2C 2B%2C transcript variant X23;transcript_id=XM_017319092.3;extra_copy_number=0
CM058242.1	Liftoff	exon	67686921	67686986	.	-	.	ID=exon-XM_017319092.3-19;Parent=rna-XM_017319092.3;Dbxref=GeneID:407823,GenBank:XM_017319092.3,MGI:MGI:2442782;gbkey=mRNA;gene=Baz2b;product=bromodomain adjacent to zinc finger domain%2C 2B%2C transcript variant X23;transcript_id=XM_017319092.3;extra_copy_number=0
CM058242.1	Liftoff	exon	67692996	67693057	.	-	.	ID=exon-XM_017319092.3-18;Parent=rna-XM_017319092.3;Dbxref=GeneID:407823,GenBank:XM_017319092.3,MGI:MGI:2442782;gbkey=mRNA;gene=Baz2b;product=bromodomain adjacent to zinc finger domain%2C 2B%2C transcript variant X23;transcript_id=XM_017319092.3;extra_copy_number=0
CM058242.1	Liftoff	exon	67693172	67693264	.	-	.	ID=exon-XM_017319092.3-17;Parent=rna-XM_017319092.3;Dbxref=GeneID:407823,GenBank:XM_017319092.3,MGI:MGI:2442782;gbkey=mRNA;gene=Baz2b;product=bromodomain adjacent to zinc finger domain%2C 2B%2C transcript variant X23;transcript_id=XM_017319092.3;extra_copy_number=0
CM058242.1	Liftoff	exon	67698329	67698539	.	-	.	ID=exon-XM_017319092.3-16;Parent=rna-XM_017319092.3;Dbxref=GeneID:407823,GenBank:XM_017319092.3,MGI:MGI:2442782;gbkey=mRNA;gene=Baz2b;product=bromodomain adjacent to zinc finger domain%2C 2B%2C transcript variant X23;transcript_id=XM_017319092.3;extra_copy_number=0
CM058242.1	Liftoff	exon	67707872	67707980	.	-	.	ID=exon-XM_017319092.3-15;Parent=rna-XM_017319092.3;Dbxref=GeneID:407823,GenBank:XM_017319092.3,MGI:MGI:2442782;gbkey=mRNA;gene=Baz2b;product=bromodomain adjacent to zinc finger domain%2C 2B%2C transcript variant X23;transcript_id=XM_017319092.3;extra_copy_number=0
CM058242.1	Liftoff	exon	67708674	67708734	.	-	.	ID=exon-XM_017319092.3-14;Parent=rna-XM_017319092.3;Dbxref=GeneID:407823,GenBank:XM_017319092.3,MGI:MGI:2442782;gbkey=mRNA;gene=Baz2b;product=bromodomain adjacent to zinc finger domain%2C 2B%2C transcript variant X23;transcript_id=XM_017319092.3;extra_copy_number=0
CM058242.1	Liftoff	exon	67710063	67710347	.	-	.	ID=exon-XM_017319092.3-13;Parent=rna-XM_017319092.3;Dbxref=GeneID:407823,GenBank:XM_017319092.3,MGI:MGI:2442782;gbkey=mRNA;gene=Baz2b;product=bromodomain adjacent to zinc finger domain%2C 2B%2C transcript variant X23;transcript_id=XM_017319092.3;extra_copy_number=0
CM058242.1	Liftoff	exon	67712263	67712872	.	-	.	ID=exon-XM_017319092.3-12;Parent=rna-XM_017319092.3;Dbxref=GeneID:407823,GenBank:XM_017319092.3,MGI:MGI:2442782;gbkey=mRNA;gene=Baz2b;product=bromodomain adjacent to zinc finger domain%2C 2B%2C transcript variant X23;transcript_id=XM_017319092.3;extra_copy_number=0
CM058242.1	Liftoff	exon	67718869	67719264	.	-	.	ID=exon-XM_017319092.3-11;Parent=rna-XM_017319092.3;Dbxref=GeneID:407823,GenBank:XM_017319092.3,MGI:MGI:2442782;gbkey=mRNA;gene=Baz2b;product=bromodomain adjacent to zinc finger domain%2C 2B%2C transcript variant X23;transcript_id=XM_017319092.3;extra_copy_number=0
CM058242.1	Liftoff	exon	67719460	67719660	.	-	.	ID=exon-XM_017319092.3-10;Parent=rna-XM_017319092.3;Dbxref=GeneID:407823,GenBank:XM_017319092.3,MGI:MGI:2442782;gbkey=mRNA;gene=Baz2b;product=bromodomain adjacent to zinc finger domain%2C 2B%2C transcript variant X23;transcript_id=XM_017319092.3;extra_copy_number=0
CM058242.1	Liftoff	exon	67727603	67727796	.	-	.	ID=exon-XM_017319092.3-9;Parent=rna-XM_017319092.3;Dbxref=GeneID:407823,GenBank:XM_017319092.3,MGI:MGI:2442782;gbkey=mRNA;gene=Baz2b;product=bromodomain adjacent to zinc finger domain%2C 2B%2C transcript variant X23;transcript_id=XM_017319092.3;extra_copy_number=0
CM058242.1	Liftoff	exon	67728787	67728951	.	-	.	ID=exon-XM_017319092.3-8;Parent=rna-XM_017319092.3;Dbxref=GeneID:407823,GenBank:XM_017319092.3,MGI:MGI:2442782;gbkey=mRNA;gene=Baz2b;product=bromodomain adjacent to zinc finger domain%2C 2B%2C transcript variant X23;transcript_id=XM_017319092.3;extra_copy_number=0
CM058242.1	Liftoff	exon	67734026	67734214	.	-	.	ID=exon-XM_017319092.3-7;Parent=rna-XM_017319092.3;Dbxref=GeneID:407823,GenBank:XM_017319092.3,MGI:MGI:2442782;gbkey=mRNA;gene=Baz2b;product=bromodomain adjacent to zinc finger domain%2C 2B%2C transcript variant X23;transcript_id=XM_017319092.3;extra_copy_number=0
CM058242.1	Liftoff	exon	67751752	67751802	.	-	.	ID=exon-XM_017319092.3-6;Parent=rna-XM_017319092.3;Dbxref=GeneID:407823,GenBank:XM_017319092.3,MGI:MGI:2442782;gbkey=mRNA;gene=Baz2b;product=bromodomain adjacent to zinc finger domain%2C 2B%2C transcript variant X23;transcript_id=XM_017319092.3;extra_copy_number=0
CM058242.1	Liftoff	exon	67756287	67756433	.	-	.	ID=exon-XM_017319092.3-5;Parent=rna-XM_017319092.3;Dbxref=GeneID:407823,GenBank:XM_017319092.3,MGI:MGI:2442782;gbkey=mRNA;gene=Baz2b;product=bromodomain adjacent to zinc finger domain%2C 2B%2C transcript variant X23;transcript_id=XM_017319092.3;extra_copy_number=0
CM058242.1	Liftoff	exon	67827173	67827214	.	-	.	ID=exon-XM_017319092.3-4;Parent=rna-XM_017319092.3;Dbxref=GeneID:407823,GenBank:XM_017319092.3,MGI:MGI:2442782;gbkey=mRNA;gene=Baz2b;product=bromodomain adjacent to zinc finger domain%2C 2B%2C transcript variant X23;transcript_id=XM_017319092.3;extra_copy_number=0
CM058242.1	Liftoff	exon	67875768	67876115	.	-	.	ID=exon-XM_017319092.3-3;Parent=rna-XM_017319092.3;Dbxref=GeneID:407823,GenBank:XM_017319092.3,MGI:MGI:2442782;gbkey=mRNA;gene=Baz2b;product=bromodomain adjacent to zinc finger domain%2C 2B%2C transcript variant X23;transcript_id=XM_017319092.3;extra_copy_number=0
CM058242.1	Liftoff	exon	67911750	67911849	.	-	.	ID=exon-XM_017319092.3-2;Parent=rna-XM_017319092.3;Dbxref=GeneID:407823,GenBank:XM_017319092.3,MGI:MGI:2442782;gbkey=mRNA;gene=Baz2b;product=bromodomain adjacent to zinc finger domain%2C 2B%2C transcript variant X23;transcript_id=XM_017319092.3;extra_copy_number=0
CM058242.1	Liftoff	exon	67960036	67960177	.	-	.	ID=exon-XM_017319092.3-1;Parent=rna-XM_017319092.3;Dbxref=GeneID:407823,GenBank:XM_017319092.3,MGI:MGI:2442782;gbkey=mRNA;gene=Baz2b;product=bromodomain adjacent to zinc finger domain%2C 2B%2C transcript variant X23;transcript_id=XM_017319092.3;extra_copy_number=0
CM058242.1	Liftoff	CDS	67650874	67651027	.	-	.	ID=cds-XP_017174581.1;Parent=rna-XM_017319092.3;Dbxref=GeneID:407823,GenBank:XP_017174581.1,MGI:MGI:2442782;Name=XP_017174581.1;gbkey=CDS;gene=Baz2b;product=bromodomain adjacent to zinc finger domain protein 2B isoform X6;protein_id=XP_017174581.1;extra_copy_number=0
CM058242.1	Liftoff	CDS	67651700	67651843	.	-	.	ID=cds-XP_017174581.1;Parent=rna-XM_017319092.3;Dbxref=GeneID:407823,GenBank:XP_017174581.1,MGI:MGI:2442782;Name=XP_017174581.1;gbkey=CDS;gene=Baz2b;product=bromodomain adjacent to zinc finger domain protein 2B isoform X6;protein_id=XP_017174581.1;extra_copy_number=0
CM058242.1	Liftoff	CDS	67651951	67652216	.	-	.	ID=cds-XP_017174581.1;Parent=rna-XM_017319092.3;Dbxref=GeneID:407823,GenBank:XP_017174581.1,MGI:MGI:2442782;Name=XP_017174581.1;gbkey=CDS;gene=Baz2b;product=bromodomain adjacent to zinc finger domain protein 2B isoform X6;protein_id=XP_017174581.1;extra_copy_number=0
CM058242.1	Liftoff	CDS	67653384	67653530	.	-	.	ID=cds-XP_017174581.1;Parent=rna-XM_017319092.3;Dbxref=GeneID:407823,GenBank:XP_017174581.1,MGI:MGI:2442782;Name=XP_017174581.1;gbkey=CDS;gene=Baz2b;product=bromodomain adjacent to zinc finger domain protein 2B isoform X6;protein_id=XP_017174581.1;extra_copy_number=0
CM058242.1	Liftoff	CDS	67657141	67657276	.	-	.	ID=cds-XP_017174581.1;Parent=rna-XM_017319092.3;Dbxref=GeneID:407823,GenBank:XP_017174581.1,MGI:MGI:2442782;Name=XP_017174581.1;gbkey=CDS;gene=Baz2b;product=bromodomain adjacent to zinc finger domain protein 2B isoform X6;protein_id=XP_017174581.1;extra_copy_number=0
CM058242.1	Liftoff	CDS	67657664	67657974	.	-	.	ID=cds-XP_017174581.1;Parent=rna-XM_017319092.3;Dbxref=GeneID:407823,GenBank:XP_017174581.1,MGI:MGI:2442782;Name=XP_017174581.1;gbkey=CDS;gene=Baz2b;product=bromodomain adjacent to zinc finger domain protein 2B isoform X6;protein_id=XP_017174581.1;extra_copy_number=0
CM058242.1	Liftoff	CDS	67661907	67662067	.	-	.	ID=cds-XP_017174581.1;Parent=rna-XM_017319092.3;Dbxref=GeneID:407823,GenBank:XP_017174581.1,MGI:MGI:2442782;Name=XP_017174581.1;gbkey=CDS;gene=Baz2b;product=bromodomain adjacent to zinc finger domain protein 2B isoform X6;protein_id=XP_017174581.1;extra_copy_number=0
CM058242.1	Liftoff	CDS	67662627	67662782	.	-	.	ID=cds-XP_017174581.1;Parent=rna-XM_017319092.3;Dbxref=GeneID:407823,GenBank:XP_017174581.1,MGI:MGI:2442782;Name=XP_017174581.1;gbkey=CDS;gene=Baz2b;product=bromodomain adjacent to zinc finger domain protein 2B isoform X6;protein_id=XP_017174581.1;extra_copy_number=0
CM058242.1	Liftoff	CDS	67662954	67663230	.	-	.	ID=cds-XP_017174581.1;Parent=rna-XM_017319092.3;Dbxref=GeneID:407823,GenBank:XP_017174581.1,MGI:MGI:2442782;Name=XP_017174581.1;gbkey=CDS;gene=Baz2b;product=bromodomain adjacent to zinc finger domain protein 2B isoform X6;protein_id=XP_017174581.1;extra_copy_number=0
CM058242.1	Liftoff	CDS	67663765	67664420	.	-	.	ID=cds-XP_017174581.1;Parent=rna-XM_017319092.3;Dbxref=GeneID:407823,GenBank:XP_017174581.1,MGI:MGI:2442782;Name=XP_017174581.1;gbkey=CDS;gene=Baz2b;product=bromodomain adjacent to zinc finger domain protein 2B isoform X6;protein_id=XP_017174581.1;extra_copy_number=0
CM058242.1	Liftoff	CDS	67667581	67667725	.	-	.	ID=cds-XP_017174581.1;Parent=rna-XM_017319092.3;Dbxref=GeneID:407823,GenBank:XP_017174581.1,MGI:MGI:2442782;Name=XP_017174581.1;gbkey=CDS;gene=Baz2b;product=bromodomain adjacent to zinc finger domain protein 2B isoform X6;protein_id=XP_017174581.1;extra_copy_number=0
CM058242.1	Liftoff	CDS	67668666	67668728	.	-	.	ID=cds-XP_017174581.1;Parent=rna-XM_017319092.3;Dbxref=GeneID:407823,GenBank:XP_017174581.1,MGI:MGI:2442782;Name=XP_017174581.1;gbkey=CDS;gene=Baz2b;product=bromodomain adjacent to zinc finger domain protein 2B isoform X6;protein_id=XP_017174581.1;extra_copy_number=0
CM058242.1	Liftoff	CDS	67670522	67670765	.	-	.	ID=cds-XP_017174581.1;Parent=rna-XM_017319092.3;Dbxref=GeneID:407823,GenBank:XP_017174581.1,MGI:MGI:2442782;Name=XP_017174581.1;gbkey=CDS;gene=Baz2b;product=bromodomain adjacent to zinc finger domain protein 2B isoform X6;protein_id=XP_017174581.1;extra_copy_number=0
CM058242.1	Liftoff	CDS	67672370	67672444	.	-	.	ID=cds-XP_017174581.1;Parent=rna-XM_017319092.3;Dbxref=GeneID:407823,GenBank:XP_017174581.1,MGI:MGI:2442782;Name=XP_017174581.1;gbkey=CDS;gene=Baz2b;product=bromodomain adjacent to zinc finger domain protein 2B isoform X6;protein_id=XP_017174581.1;extra_copy_number=0
CM058242.1	Liftoff	CDS	67673768	67673982	.	-	.	ID=cds-XP_017174581.1;Parent=rna-XM_017319092.3;Dbxref=GeneID:407823,GenBank:XP_017174581.1,MGI:MGI:2442782;Name=XP_017174581.1;gbkey=CDS;gene=Baz2b;product=bromodomain adjacent to zinc finger domain protein 2B isoform X6;protein_id=XP_017174581.1;extra_copy_number=0
CM058242.1	Liftoff	CDS	67674888	67675142	.	-	.	ID=cds-XP_017174581.1;Parent=rna-XM_017319092.3;Dbxref=GeneID:407823,GenBank:XP_017174581.1,MGI:MGI:2442782;Name=XP_017174581.1;gbkey=CDS;gene=Baz2b;product=bromodomain adjacent to zinc finger domain protein 2B isoform X6;protein_id=XP_017174581.1;extra_copy_number=0
CM058242.1	Liftoff	CDS	67676247	67676387	.	-	.	ID=cds-XP_017174581.1;Parent=rna-XM_017319092.3;Dbxref=GeneID:407823,GenBank:XP_017174581.1,MGI:MGI:2442782;Name=XP_017174581.1;gbkey=CDS;gene=Baz2b;product=bromodomain adjacent to zinc finger domain protein 2B isoform X6;protein_id=XP_017174581.1;extra_copy_number=0
CM058242.1	Liftoff	CDS	67682340	67682405	.	-	.	ID=cds-XP_017174581.1;Parent=rna-XM_017319092.3;Dbxref=GeneID:407823,GenBank:XP_017174581.1,MGI:MGI:2442782;Name=XP_017174581.1;gbkey=CDS;gene=Baz2b;product=bromodomain adjacent to zinc finger domain protein 2B isoform X6;protein_id=XP_017174581.1;extra_copy_number=0
CM058242.1	Liftoff	CDS	67683647	67683673	.	-	.	ID=cds-XP_017174581.1;Parent=rna-XM_017319092.3;Dbxref=GeneID:407823,GenBank:XP_017174581.1,MGI:MGI:2442782;Name=XP_017174581.1;gbkey=CDS;gene=Baz2b;product=bromodomain adjacent to zinc finger domain protein 2B isoform X6;protein_id=XP_017174581.1;extra_copy_number=0
CM058242.1	Liftoff	CDS	67683906	67683950	.	-	.	ID=cds-XP_017174581.1;Parent=rna-XM_017319092.3;Dbxref=GeneID:407823,GenBank:XP_017174581.1,MGI:MGI:2442782;Name=XP_017174581.1;gbkey=CDS;gene=Baz2b;product=bromodomain adjacent to zinc finger domain protein 2B isoform X6;protein_id=XP_017174581.1;extra_copy_number=0
CM058242.1	Liftoff	CDS	67686921	67686986	.	-	.	ID=cds-XP_017174581.1;Parent=rna-XM_017319092.3;Dbxref=GeneID:407823,GenBank:XP_017174581.1,MGI:MGI:2442782;Name=XP_017174581.1;gbkey=CDS;gene=Baz2b;product=bromodomain adjacent to zinc finger domain protein 2B isoform X6;protein_id=XP_017174581.1;extra_copy_number=0
CM058242.1	Liftoff	CDS	67692996	67693057	.	-	.	ID=cds-XP_017174581.1;Parent=rna-XM_017319092.3;Dbxref=GeneID:407823,GenBank:XP_017174581.1,MGI:MGI:2442782;Name=XP_017174581.1;gbkey=CDS;gene=Baz2b;product=bromodomain adjacent to zinc finger domain protein 2B isoform X6;protein_id=XP_017174581.1;extra_copy_number=0
CM058242.1	Liftoff	CDS	67693172	67693264	.	-	.	ID=cds-XP_017174581.1;Parent=rna-XM_017319092.3;Dbxref=GeneID:407823,GenBank:XP_017174581.1,MGI:MGI:2442782;Name=XP_017174581.1;gbkey=CDS;gene=Baz2b;product=bromodomain adjacent to zinc finger domain protein 2B isoform X6;protein_id=XP_017174581.1;extra_copy_number=0
CM058242.1	Liftoff	CDS	67698329	67698539	.	-	.	ID=cds-XP_017174581.1;Parent=rna-XM_017319092.3;Dbxref=GeneID:407823,GenBank:XP_017174581.1,MGI:MGI:2442782;Name=XP_017174581.1;gbkey=CDS;gene=Baz2b;product=bromodomain adjacent to zinc finger domain protein 2B isoform X6;protein_id=XP_017174581.1;extra_copy_number=0
CM058242.1	Liftoff	CDS	67707872	67707980	.	-	.	ID=cds-XP_017174581.1;Parent=rna-XM_017319092.3;Dbxref=GeneID:407823,GenBank:XP_017174581.1,MGI:MGI:2442782;Name=XP_017174581.1;gbkey=CDS;gene=Baz2b;product=bromodomain adjacent to zinc finger domain protein 2B isoform X6;protein_id=XP_017174581.1;extra_copy_number=0
CM058242.1	Liftoff	CDS	67708674	67708734	.	-	.	ID=cds-XP_017174581.1;Parent=rna-XM_017319092.3;Dbxref=GeneID:407823,GenBank:XP_017174581.1,MGI:MGI:2442782;Name=XP_017174581.1;gbkey=CDS;gene=Baz2b;product=bromodomain adjacent to zinc finger domain protein 2B isoform X6;protein_id=XP_017174581.1;extra_copy_number=0
CM058242.1	Liftoff	CDS	67710063	67710347	.	-	.	ID=cds-XP_017174581.1;Parent=rna-XM_017319092.3;Dbxref=GeneID:407823,GenBank:XP_017174581.1,MGI:MGI:2442782;Name=XP_017174581.1;gbkey=CDS;gene=Baz2b;product=bromodomain adjacent to zinc finger domain protein 2B isoform X6;protein_id=XP_017174581.1;extra_copy_number=0
CM058242.1	Liftoff	CDS	67712263	67712872	.	-	.	ID=cds-XP_017174581.1;Parent=rna-XM_017319092.3;Dbxref=GeneID:407823,GenBank:XP_017174581.1,MGI:MGI:2442782;Name=XP_017174581.1;gbkey=CDS;gene=Baz2b;product=bromodomain adjacent to zinc finger domain protein 2B isoform X6;protein_id=XP_017174581.1;extra_copy_number=0
CM058242.1	Liftoff	CDS	67718869	67719264	.	-	.	ID=cds-XP_017174581.1;Parent=rna-XM_017319092.3;Dbxref=GeneID:407823,GenBank:XP_017174581.1,MGI:MGI:2442782;Name=XP_017174581.1;gbkey=CDS;gene=Baz2b;product=bromodomain adjacent to zinc finger domain protein 2B isoform X6;protein_id=XP_017174581.1;extra_copy_number=0
CM058242.1	Liftoff	CDS	67719460	67719660	.	-	.	ID=cds-XP_017174581.1;Parent=rna-XM_017319092.3;Dbxref=GeneID:407823,GenBank:XP_017174581.1,MGI:MGI:2442782;Name=XP_017174581.1;gbkey=CDS;gene=Baz2b;product=bromodomain adjacent to zinc finger domain protein 2B isoform X6;protein_id=XP_017174581.1;extra_copy_number=0
CM058242.1	Liftoff	CDS	67727603	67727796	.	-	.	ID=cds-XP_017174581.1;Parent=rna-XM_017319092.3;Dbxref=GeneID:407823,GenBank:XP_017174581.1,MGI:MGI:2442782;Name=XP_017174581.1;gbkey=CDS;gene=Baz2b;product=bromodomain adjacent to zinc finger domain protein 2B isoform X6;protein_id=XP_017174581.1;extra_copy_number=0
CM058242.1	Liftoff	CDS	67728787	67728951	.	-	.	ID=cds-XP_017174581.1;Parent=rna-XM_017319092.3;Dbxref=GeneID:407823,GenBank:XP_017174581.1,MGI:MGI:2442782;Name=XP_017174581.1;gbkey=CDS;gene=Baz2b;product=bromodomain adjacent to zinc finger domain protein 2B isoform X6;protein_id=XP_017174581.1;extra_copy_number=0
CM058242.1	Liftoff	CDS	67734026	67734214	.	-	.	ID=cds-XP_017174581.1;Parent=rna-XM_017319092.3;Dbxref=GeneID:407823,GenBank:XP_017174581.1,MGI:MGI:2442782;Name=XP_017174581.1;gbkey=CDS;gene=Baz2b;product=bromodomain adjacent to zinc finger domain protein 2B isoform X6;protein_id=XP_017174581.1;extra_copy_number=0
CM058242.1	Liftoff	CDS	67751752	67751802	.	-	.	ID=cds-XP_017174581.1;Parent=rna-XM_017319092.3;Dbxref=GeneID:407823,GenBank:XP_017174581.1,MGI:MGI:2442782;Name=XP_017174581.1;gbkey=CDS;gene=Baz2b;product=bromodomain adjacent to zinc finger domain protein 2B isoform X6;protein_id=XP_017174581.1;extra_copy_number=0
CM058242.1	Liftoff	CDS	67756287	67756431	.	-	.	ID=cds-XP_017174581.1;Parent=rna-XM_017319092.3;Dbxref=GeneID:407823,GenBank:XP_017174581.1,MGI:MGI:2442782;Name=XP_017174581.1;gbkey=CDS;gene=Baz2b;product=bromodomain adjacent to zinc finger domain protein 2B isoform X6;protein_id=XP_017174581.1;extra_copy_number=0
CM058242.1	Liftoff	mRNA	67649588	67960177	.	-	.	ID=rna-XM_017319094.3;Parent=gene-Baz2b;Dbxref=GeneID:407823,GenBank:XM_017319094.3,MGI:MGI:2442782;Name=XM_017319094.3;gbkey=mRNA;gene=Baz2b;model_evidence=Supporting evidence includes similarity to: 5 mRNAs%2C 57 ESTs%2C 1 Protein%2C 824 long SRA reads%2C and 100%25 coverage of the annotated genomic feature by RNAseq alignments%2C including 17 samples with support for all annotated introns;product=bromodomain adjacent to zinc finger domain%2C 2B%2C transcript variant X25;transcript_id=XM_017319094.3;matches_ref_protein=True;valid_ORF=True;extra_copy_number=0
CM058242.1	Liftoff	exon	67649588	67651027	.	-	.	ID=exon-XM_017319094.3-40;Parent=rna-XM_017319094.3;Dbxref=GeneID:407823,GenBank:XM_017319094.3,MGI:MGI:2442782;gbkey=mRNA;gene=Baz2b;product=bromodomain adjacent to zinc finger domain%2C 2B%2C transcript variant X25;transcript_id=XM_017319094.3;extra_copy_number=0
CM058242.1	Liftoff	exon	67651700	67651843	.	-	.	ID=exon-XM_017319094.3-39;Parent=rna-XM_017319094.3;Dbxref=GeneID:407823,GenBank:XM_017319094.3,MGI:MGI:2442782;gbkey=mRNA;gene=Baz2b;product=bromodomain adjacent to zinc finger domain%2C 2B%2C transcript variant X25;transcript_id=XM_017319094.3;extra_copy_number=0
CM058242.1	Liftoff	exon	67651951	67652216	.	-	.	ID=exon-XM_017319094.3-38;Parent=rna-XM_017319094.3;Dbxref=GeneID:407823,GenBank:XM_017319094.3,MGI:MGI:2442782;gbkey=mRNA;gene=Baz2b;product=bromodomain adjacent to zinc finger domain%2C 2B%2C transcript variant X25;transcript_id=XM_017319094.3;extra_copy_number=0
CM058242.1	Liftoff	exon	67653384	67653530	.	-	.	ID=exon-XM_017319094.3-37;Parent=rna-XM_017319094.3;Dbxref=GeneID:407823,GenBank:XM_017319094.3,MGI:MGI:2442782;gbkey=mRNA;gene=Baz2b;product=bromodomain adjacent to zinc finger domain%2C 2B%2C transcript variant X25;transcript_id=XM_017319094.3;extra_copy_number=0
CM058242.1	Liftoff	exon	67657141	67657276	.	-	.	ID=exon-XM_017319094.3-36;Parent=rna-XM_017319094.3;Dbxref=GeneID:407823,GenBank:XM_017319094.3,MGI:MGI:2442782;gbkey=mRNA;gene=Baz2b;product=bromodomain adjacent to zinc finger domain%2C 2B%2C transcript variant X25;transcript_id=XM_017319094.3;extra_copy_number=0
CM058242.1	Liftoff	exon	67657769	67657974	.	-	.	ID=exon-XM_017319094.3-35;Parent=rna-XM_017319094.3;Dbxref=GeneID:407823,GenBank:XM_017319094.3,MGI:MGI:2442782;gbkey=mRNA;gene=Baz2b;product=bromodomain adjacent to zinc finger domain%2C 2B%2C transcript variant X25;transcript_id=XM_017319094.3;extra_copy_number=0
CM058242.1	Liftoff	exon	67661907	67662067	.	-	.	ID=exon-XM_017319094.3-34;Parent=rna-XM_017319094.3;Dbxref=GeneID:407823,GenBank:XM_017319094.3,MGI:MGI:2442782;gbkey=mRNA;gene=Baz2b;product=bromodomain adjacent to zinc finger domain%2C 2B%2C transcript variant X25;transcript_id=XM_017319094.3;extra_copy_number=0
CM058242.1	Liftoff	exon	67662627	67662782	.	-	.	ID=exon-XM_017319094.3-33;Parent=rna-XM_017319094.3;Dbxref=GeneID:407823,GenBank:XM_017319094.3,MGI:MGI:2442782;gbkey=mRNA;gene=Baz2b;product=bromodomain adjacent to zinc finger domain%2C 2B%2C transcript variant X25;transcript_id=XM_017319094.3;extra_copy_number=0
CM058242.1	Liftoff	exon	67662954	67663230	.	-	.	ID=exon-XM_017319094.3-32;Parent=rna-XM_017319094.3;Dbxref=GeneID:407823,GenBank:XM_017319094.3,MGI:MGI:2442782;gbkey=mRNA;gene=Baz2b;product=bromodomain adjacent to zinc finger domain%2C 2B%2C transcript variant X25;transcript_id=XM_017319094.3;extra_copy_number=0
CM058242.1	Liftoff	exon	67663765	67664420	.	-	.	ID=exon-XM_017319094.3-31;Parent=rna-XM_017319094.3;Dbxref=GeneID:407823,GenBank:XM_017319094.3,MGI:MGI:2442782;gbkey=mRNA;gene=Baz2b;product=bromodomain adjacent to zinc finger domain%2C 2B%2C transcript variant X25;transcript_id=XM_017319094.3;extra_copy_number=0
CM058242.1	Liftoff	exon	67667581	67667725	.	-	.	ID=exon-XM_017319094.3-30;Parent=rna-XM_017319094.3;Dbxref=GeneID:407823,GenBank:XM_017319094.3,MGI:MGI:2442782;gbkey=mRNA;gene=Baz2b;product=bromodomain adjacent to zinc finger domain%2C 2B%2C transcript variant X25;transcript_id=XM_017319094.3;extra_copy_number=0
CM058242.1	Liftoff	exon	67668666	67668728	.	-	.	ID=exon-XM_017319094.3-29;Parent=rna-XM_017319094.3;Dbxref=GeneID:407823,GenBank:XM_017319094.3,MGI:MGI:2442782;gbkey=mRNA;gene=Baz2b;product=bromodomain adjacent to zinc finger domain%2C 2B%2C transcript variant X25;transcript_id=XM_017319094.3;extra_copy_number=0
CM058242.1	Liftoff	exon	67670522	67670765	.	-	.	ID=exon-XM_017319094.3-28;Parent=rna-XM_017319094.3;Dbxref=GeneID:407823,GenBank:XM_017319094.3,MGI:MGI:2442782;gbkey=mRNA;gene=Baz2b;product=bromodomain adjacent to zinc finger domain%2C 2B%2C transcript variant X25;transcript_id=XM_017319094.3;extra_copy_number=0
CM058242.1	Liftoff	exon	67672370	67672444	.	-	.	ID=exon-XM_017319094.3-27;Parent=rna-XM_017319094.3;Dbxref=GeneID:407823,GenBank:XM_017319094.3,MGI:MGI:2442782;gbkey=mRNA;gene=Baz2b;product=bromodomain adjacent to zinc finger domain%2C 2B%2C transcript variant X25;transcript_id=XM_017319094.3;extra_copy_number=0
CM058242.1	Liftoff	exon	67673768	67673982	.	-	.	ID=exon-XM_017319094.3-26;Parent=rna-XM_017319094.3;Dbxref=GeneID:407823,GenBank:XM_017319094.3,MGI:MGI:2442782;gbkey=mRNA;gene=Baz2b;product=bromodomain adjacent to zinc finger domain%2C 2B%2C transcript variant X25;transcript_id=XM_017319094.3;extra_copy_number=0
CM058242.1	Liftoff	exon	67674888	67675142	.	-	.	ID=exon-XM_017319094.3-25;Parent=rna-XM_017319094.3;Dbxref=GeneID:407823,GenBank:XM_017319094.3,MGI:MGI:2442782;gbkey=mRNA;gene=Baz2b;product=bromodomain adjacent to zinc finger domain%2C 2B%2C transcript variant X25;transcript_id=XM_017319094.3;extra_copy_number=0
CM058242.1	Liftoff	exon	67676247	67676387	.	-	.	ID=exon-XM_017319094.3-24;Parent=rna-XM_017319094.3;Dbxref=GeneID:407823,GenBank:XM_017319094.3,MGI:MGI:2442782;gbkey=mRNA;gene=Baz2b;product=bromodomain adjacent to zinc finger domain%2C 2B%2C transcript variant X25;transcript_id=XM_017319094.3;extra_copy_number=0
CM058242.1	Liftoff	exon	67682340	67682405	.	-	.	ID=exon-XM_017319094.3-23;Parent=rna-XM_017319094.3;Dbxref=GeneID:407823,GenBank:XM_017319094.3,MGI:MGI:2442782;gbkey=mRNA;gene=Baz2b;product=bromodomain adjacent to zinc finger domain%2C 2B%2C transcript variant X25;transcript_id=XM_017319094.3;extra_copy_number=0
CM058242.1	Liftoff	exon	67683641	67683673	.	-	.	ID=exon-XM_017319094.3-22;Parent=rna-XM_017319094.3;Dbxref=GeneID:407823,GenBank:XM_017319094.3,MGI:MGI:2442782;gbkey=mRNA;gene=Baz2b;product=bromodomain adjacent to zinc finger domain%2C 2B%2C transcript variant X25;transcript_id=XM_017319094.3;extra_copy_number=0
CM058242.1	Liftoff	exon	67683906	67683950	.	-	.	ID=exon-XM_017319094.3-21;Parent=rna-XM_017319094.3;Dbxref=GeneID:407823,GenBank:XM_017319094.3,MGI:MGI:2442782;gbkey=mRNA;gene=Baz2b;product=bromodomain adjacent to zinc finger domain%2C 2B%2C transcript variant X25;transcript_id=XM_017319094.3;extra_copy_number=0
CM058242.1	Liftoff	exon	67685450	67685515	.	-	.	ID=exon-XM_017319094.3-20;Parent=rna-XM_017319094.3;Dbxref=GeneID:407823,GenBank:XM_017319094.3,MGI:MGI:2442782;gbkey=mRNA;gene=Baz2b;product=bromodomain adjacent to zinc finger domain%2C 2B%2C transcript variant X25;transcript_id=XM_017319094.3;extra_copy_number=0
CM058242.1	Liftoff	exon	67686921	67686986	.	-	.	ID=exon-XM_017319094.3-19;Parent=rna-XM_017319094.3;Dbxref=GeneID:407823,GenBank:XM_017319094.3,MGI:MGI:2442782;gbkey=mRNA;gene=Baz2b;product=bromodomain adjacent to zinc finger domain%2C 2B%2C transcript variant X25;transcript_id=XM_017319094.3;extra_copy_number=0
CM058242.1	Liftoff	exon	67692996	67693057	.	-	.	ID=exon-XM_017319094.3-18;Parent=rna-XM_017319094.3;Dbxref=GeneID:407823,GenBank:XM_017319094.3,MGI:MGI:2442782;gbkey=mRNA;gene=Baz2b;product=bromodomain adjacent to zinc finger domain%2C 2B%2C transcript variant X25;transcript_id=XM_017319094.3;extra_copy_number=0
CM058242.1	Liftoff	exon	67693172	67693264	.	-	.	ID=exon-XM_017319094.3-17;Parent=rna-XM_017319094.3;Dbxref=GeneID:407823,GenBank:XM_017319094.3,MGI:MGI:2442782;gbkey=mRNA;gene=Baz2b;product=bromodomain adjacent to zinc finger domain%2C 2B%2C transcript variant X25;transcript_id=XM_017319094.3;extra_copy_number=0
CM058242.1	Liftoff	exon	67698329	67698539	.	-	.	ID=exon-XM_017319094.3-16;Parent=rna-XM_017319094.3;Dbxref=GeneID:407823,GenBank:XM_017319094.3,MGI:MGI:2442782;gbkey=mRNA;gene=Baz2b;product=bromodomain adjacent to zinc finger domain%2C 2B%2C transcript variant X25;transcript_id=XM_017319094.3;extra_copy_number=0
CM058242.1	Liftoff	exon	67707872	67707980	.	-	.	ID=exon-XM_017319094.3-15;Parent=rna-XM_017319094.3;Dbxref=GeneID:407823,GenBank:XM_017319094.3,MGI:MGI:2442782;gbkey=mRNA;gene=Baz2b;product=bromodomain adjacent to zinc finger domain%2C 2B%2C transcript variant X25;transcript_id=XM_017319094.3;extra_copy_number=0
CM058242.1	Liftoff	exon	67708674	67708734	.	-	.	ID=exon-XM_017319094.3-14;Parent=rna-XM_017319094.3;Dbxref=GeneID:407823,GenBank:XM_017319094.3,MGI:MGI:2442782;gbkey=mRNA;gene=Baz2b;product=bromodomain adjacent to zinc finger domain%2C 2B%2C transcript variant X25;transcript_id=XM_017319094.3;extra_copy_number=0
CM058242.1	Liftoff	exon	67710063	67710347	.	-	.	ID=exon-XM_017319094.3-13;Parent=rna-XM_017319094.3;Dbxref=GeneID:407823,GenBank:XM_017319094.3,MGI:MGI:2442782;gbkey=mRNA;gene=Baz2b;product=bromodomain adjacent to zinc finger domain%2C 2B%2C transcript variant X25;transcript_id=XM_017319094.3;extra_copy_number=0
CM058242.1	Liftoff	exon	67712263	67712872	.	-	.	ID=exon-XM_017319094.3-12;Parent=rna-XM_017319094.3;Dbxref=GeneID:407823,GenBank:XM_017319094.3,MGI:MGI:2442782;gbkey=mRNA;gene=Baz2b;product=bromodomain adjacent to zinc finger domain%2C 2B%2C transcript variant X25;transcript_id=XM_017319094.3;extra_copy_number=0
CM058242.1	Liftoff	exon	67718869	67719264	.	-	.	ID=exon-XM_017319094.3-11;Parent=rna-XM_017319094.3;Dbxref=GeneID:407823,GenBank:XM_017319094.3,MGI:MGI:2442782;gbkey=mRNA;gene=Baz2b;product=bromodomain adjacent to zinc finger domain%2C 2B%2C transcript variant X25;transcript_id=XM_017319094.3;extra_copy_number=0
CM058242.1	Liftoff	exon	67719460	67719660	.	-	.	ID=exon-XM_017319094.3-10;Parent=rna-XM_017319094.3;Dbxref=GeneID:407823,GenBank:XM_017319094.3,MGI:MGI:2442782;gbkey=mRNA;gene=Baz2b;product=bromodomain adjacent to zinc finger domain%2C 2B%2C transcript variant X25;transcript_id=XM_017319094.3;extra_copy_number=0
CM058242.1	Liftoff	exon	67727603	67727796	.	-	.	ID=exon-XM_017319094.3-9;Parent=rna-XM_017319094.3;Dbxref=GeneID:407823,GenBank:XM_017319094.3,MGI:MGI:2442782;gbkey=mRNA;gene=Baz2b;product=bromodomain adjacent to zinc finger domain%2C 2B%2C transcript variant X25;transcript_id=XM_017319094.3;extra_copy_number=0
CM058242.1	Liftoff	exon	67728787	67728951	.	-	.	ID=exon-XM_017319094.3-8;Parent=rna-XM_017319094.3;Dbxref=GeneID:407823,GenBank:XM_017319094.3,MGI:MGI:2442782;gbkey=mRNA;gene=Baz2b;product=bromodomain adjacent to zinc finger domain%2C 2B%2C transcript variant X25;transcript_id=XM_017319094.3;extra_copy_number=0
CM058242.1	Liftoff	exon	67734026	67734214	.	-	.	ID=exon-XM_017319094.3-7;Parent=rna-XM_017319094.3;Dbxref=GeneID:407823,GenBank:XM_017319094.3,MGI:MGI:2442782;gbkey=mRNA;gene=Baz2b;product=bromodomain adjacent to zinc finger domain%2C 2B%2C transcript variant X25;transcript_id=XM_017319094.3;extra_copy_number=0
CM058242.1	Liftoff	exon	67751752	67751802	.	-	.	ID=exon-XM_017319094.3-6;Parent=rna-XM_017319094.3;Dbxref=GeneID:407823,GenBank:XM_017319094.3,MGI:MGI:2442782;gbkey=mRNA;gene=Baz2b;product=bromodomain adjacent to zinc finger domain%2C 2B%2C transcript variant X25;transcript_id=XM_017319094.3;extra_copy_number=0
CM058242.1	Liftoff	exon	67756287	67756433	.	-	.	ID=exon-XM_017319094.3-5;Parent=rna-XM_017319094.3;Dbxref=GeneID:407823,GenBank:XM_017319094.3,MGI:MGI:2442782;gbkey=mRNA;gene=Baz2b;product=bromodomain adjacent to zinc finger domain%2C 2B%2C transcript variant X25;transcript_id=XM_017319094.3;extra_copy_number=0
CM058242.1	Liftoff	exon	67827173	67827214	.	-	.	ID=exon-XM_017319094.3-4;Parent=rna-XM_017319094.3;Dbxref=GeneID:407823,GenBank:XM_017319094.3,MGI:MGI:2442782;gbkey=mRNA;gene=Baz2b;product=bromodomain adjacent to zinc finger domain%2C 2B%2C transcript variant X25;transcript_id=XM_017319094.3;extra_copy_number=0
CM058242.1	Liftoff	exon	67875768	67876115	.	-	.	ID=exon-XM_017319094.3-3;Parent=rna-XM_017319094.3;Dbxref=GeneID:407823,GenBank:XM_017319094.3,MGI:MGI:2442782;gbkey=mRNA;gene=Baz2b;product=bromodomain adjacent to zinc finger domain%2C 2B%2C transcript variant X25;transcript_id=XM_017319094.3;extra_copy_number=0
CM058242.1	Liftoff	exon	67911750	67911849	.	-	.	ID=exon-XM_017319094.3-2;Parent=rna-XM_017319094.3;Dbxref=GeneID:407823,GenBank:XM_017319094.3,MGI:MGI:2442782;gbkey=mRNA;gene=Baz2b;product=bromodomain adjacent to zinc finger domain%2C 2B%2C transcript variant X25;transcript_id=XM_017319094.3;extra_copy_number=0
CM058242.1	Liftoff	exon	67960036	67960177	.	-	.	ID=exon-XM_017319094.3-1;Parent=rna-XM_017319094.3;Dbxref=GeneID:407823,GenBank:XM_017319094.3,MGI:MGI:2442782;gbkey=mRNA;gene=Baz2b;product=bromodomain adjacent to zinc finger domain%2C 2B%2C transcript variant X25;transcript_id=XM_017319094.3;extra_copy_number=0
CM058242.1	Liftoff	CDS	67650874	67651027	.	-	.	ID=cds-XP_017174583.1;Parent=rna-XM_017319094.3;Dbxref=GeneID:407823,GenBank:XP_017174583.1,MGI:MGI:2442782;Name=XP_017174583.1;gbkey=CDS;gene=Baz2b;product=bromodomain adjacent to zinc finger domain protein 2B isoform X8;protein_id=XP_017174583.1;extra_copy_number=0
CM058242.1	Liftoff	CDS	67651700	67651843	.	-	.	ID=cds-XP_017174583.1;Parent=rna-XM_017319094.3;Dbxref=GeneID:407823,GenBank:XP_017174583.1,MGI:MGI:2442782;Name=XP_017174583.1;gbkey=CDS;gene=Baz2b;product=bromodomain adjacent to zinc finger domain protein 2B isoform X8;protein_id=XP_017174583.1;extra_copy_number=0
CM058242.1	Liftoff	CDS	67651951	67652216	.	-	.	ID=cds-XP_017174583.1;Parent=rna-XM_017319094.3;Dbxref=GeneID:407823,GenBank:XP_017174583.1,MGI:MGI:2442782;Name=XP_017174583.1;gbkey=CDS;gene=Baz2b;product=bromodomain adjacent to zinc finger domain protein 2B isoform X8;protein_id=XP_017174583.1;extra_copy_number=0
CM058242.1	Liftoff	CDS	67653384	67653530	.	-	.	ID=cds-XP_017174583.1;Parent=rna-XM_017319094.3;Dbxref=GeneID:407823,GenBank:XP_017174583.1,MGI:MGI:2442782;Name=XP_017174583.1;gbkey=CDS;gene=Baz2b;product=bromodomain adjacent to zinc finger domain protein 2B isoform X8;protein_id=XP_017174583.1;extra_copy_number=0
CM058242.1	Liftoff	CDS	67657141	67657276	.	-	.	ID=cds-XP_017174583.1;Parent=rna-XM_017319094.3;Dbxref=GeneID:407823,GenBank:XP_017174583.1,MGI:MGI:2442782;Name=XP_017174583.1;gbkey=CDS;gene=Baz2b;product=bromodomain adjacent to zinc finger domain protein 2B isoform X8;protein_id=XP_017174583.1;extra_copy_number=0
CM058242.1	Liftoff	CDS	67657769	67657974	.	-	.	ID=cds-XP_017174583.1;Parent=rna-XM_017319094.3;Dbxref=GeneID:407823,GenBank:XP_017174583.1,MGI:MGI:2442782;Name=XP_017174583.1;gbkey=CDS;gene=Baz2b;product=bromodomain adjacent to zinc finger domain protein 2B isoform X8;protein_id=XP_017174583.1;extra_copy_number=0
CM058242.1	Liftoff	CDS	67661907	67662067	.	-	.	ID=cds-XP_017174583.1;Parent=rna-XM_017319094.3;Dbxref=GeneID:407823,GenBank:XP_017174583.1,MGI:MGI:2442782;Name=XP_017174583.1;gbkey=CDS;gene=Baz2b;product=bromodomain adjacent to zinc finger domain protein 2B isoform X8;protein_id=XP_017174583.1;extra_copy_number=0
CM058242.1	Liftoff	CDS	67662627	67662782	.	-	.	ID=cds-XP_017174583.1;Parent=rna-XM_017319094.3;Dbxref=GeneID:407823,GenBank:XP_017174583.1,MGI:MGI:2442782;Name=XP_017174583.1;gbkey=CDS;gene=Baz2b;product=bromodomain adjacent to zinc finger domain protein 2B isoform X8;protein_id=XP_017174583.1;extra_copy_number=0
CM058242.1	Liftoff	CDS	67662954	67663230	.	-	.	ID=cds-XP_017174583.1;Parent=rna-XM_017319094.3;Dbxref=GeneID:407823,GenBank:XP_017174583.1,MGI:MGI:2442782;Name=XP_017174583.1;gbkey=CDS;gene=Baz2b;product=bromodomain adjacent to zinc finger domain protein 2B isoform X8;protein_id=XP_017174583.1;extra_copy_number=0
CM058242.1	Liftoff	CDS	67663765	67664420	.	-	.	ID=cds-XP_017174583.1;Parent=rna-XM_017319094.3;Dbxref=GeneID:407823,GenBank:XP_017174583.1,MGI:MGI:2442782;Name=XP_017174583.1;gbkey=CDS;gene=Baz2b;product=bromodomain adjacent to zinc finger domain protein 2B isoform X8;protein_id=XP_017174583.1;extra_copy_number=0
CM058242.1	Liftoff	CDS	67667581	67667725	.	-	.	ID=cds-XP_017174583.1;Parent=rna-XM_017319094.3;Dbxref=GeneID:407823,GenBank:XP_017174583.1,MGI:MGI:2442782;Name=XP_017174583.1;gbkey=CDS;gene=Baz2b;product=bromodomain adjacent to zinc finger domain protein 2B isoform X8;protein_id=XP_017174583.1;extra_copy_number=0
CM058242.1	Liftoff	CDS	67668666	67668728	.	-	.	ID=cds-XP_017174583.1;Parent=rna-XM_017319094.3;Dbxref=GeneID:407823,GenBank:XP_017174583.1,MGI:MGI:2442782;Name=XP_017174583.1;gbkey=CDS;gene=Baz2b;product=bromodomain adjacent to zinc finger domain protein 2B isoform X8;protein_id=XP_017174583.1;extra_copy_number=0
CM058242.1	Liftoff	CDS	67670522	67670765	.	-	.	ID=cds-XP_017174583.1;Parent=rna-XM_017319094.3;Dbxref=GeneID:407823,GenBank:XP_017174583.1,MGI:MGI:2442782;Name=XP_017174583.1;gbkey=CDS;gene=Baz2b;product=bromodomain adjacent to zinc finger domain protein 2B isoform X8;protein_id=XP_017174583.1;extra_copy_number=0
CM058242.1	Liftoff	CDS	67672370	67672444	.	-	.	ID=cds-XP_017174583.1;Parent=rna-XM_017319094.3;Dbxref=GeneID:407823,GenBank:XP_017174583.1,MGI:MGI:2442782;Name=XP_017174583.1;gbkey=CDS;gene=Baz2b;product=bromodomain adjacent to zinc finger domain protein 2B isoform X8;protein_id=XP_017174583.1;extra_copy_number=0
CM058242.1	Liftoff	CDS	67673768	67673982	.	-	.	ID=cds-XP_017174583.1;Parent=rna-XM_017319094.3;Dbxref=GeneID:407823,GenBank:XP_017174583.1,MGI:MGI:2442782;Name=XP_017174583.1;gbkey=CDS;gene=Baz2b;product=bromodomain adjacent to zinc finger domain protein 2B isoform X8;protein_id=XP_017174583.1;extra_copy_number=0
CM058242.1	Liftoff	CDS	67674888	67675142	.	-	.	ID=cds-XP_017174583.1;Parent=rna-XM_017319094.3;Dbxref=GeneID:407823,GenBank:XP_017174583.1,MGI:MGI:2442782;Name=XP_017174583.1;gbkey=CDS;gene=Baz2b;product=bromodomain adjacent to zinc finger domain protein 2B isoform X8;protein_id=XP_017174583.1;extra_copy_number=0
CM058242.1	Liftoff	CDS	67676247	67676387	.	-	.	ID=cds-XP_017174583.1;Parent=rna-XM_017319094.3;Dbxref=GeneID:407823,GenBank:XP_017174583.1,MGI:MGI:2442782;Name=XP_017174583.1;gbkey=CDS;gene=Baz2b;product=bromodomain adjacent to zinc finger domain protein 2B isoform X8;protein_id=XP_017174583.1;extra_copy_number=0
CM058242.1	Liftoff	CDS	67682340	67682405	.	-	.	ID=cds-XP_017174583.1;Parent=rna-XM_017319094.3;Dbxref=GeneID:407823,GenBank:XP_017174583.1,MGI:MGI:2442782;Name=XP_017174583.1;gbkey=CDS;gene=Baz2b;product=bromodomain adjacent to zinc finger domain protein 2B isoform X8;protein_id=XP_017174583.1;extra_copy_number=0
CM058242.1	Liftoff	CDS	67683641	67683673	.	-	.	ID=cds-XP_017174583.1;Parent=rna-XM_017319094.3;Dbxref=GeneID:407823,GenBank:XP_017174583.1,MGI:MGI:2442782;Name=XP_017174583.1;gbkey=CDS;gene=Baz2b;product=bromodomain adjacent to zinc finger domain protein 2B isoform X8;protein_id=XP_017174583.1;extra_copy_number=0
CM058242.1	Liftoff	CDS	67683906	67683950	.	-	.	ID=cds-XP_017174583.1;Parent=rna-XM_017319094.3;Dbxref=GeneID:407823,GenBank:XP_017174583.1,MGI:MGI:2442782;Name=XP_017174583.1;gbkey=CDS;gene=Baz2b;product=bromodomain adjacent to zinc finger domain protein 2B isoform X8;protein_id=XP_017174583.1;extra_copy_number=0
CM058242.1	Liftoff	CDS	67685450	67685515	.	-	.	ID=cds-XP_017174583.1;Parent=rna-XM_017319094.3;Dbxref=GeneID:407823,GenBank:XP_017174583.1,MGI:MGI:2442782;Name=XP_017174583.1;gbkey=CDS;gene=Baz2b;product=bromodomain adjacent to zinc finger domain protein 2B isoform X8;protein_id=XP_017174583.1;extra_copy_number=0
CM058242.1	Liftoff	CDS	67686921	67686986	.	-	.	ID=cds-XP_017174583.1;Parent=rna-XM_017319094.3;Dbxref=GeneID:407823,GenBank:XP_017174583.1,MGI:MGI:2442782;Name=XP_017174583.1;gbkey=CDS;gene=Baz2b;product=bromodomain adjacent to zinc finger domain protein 2B isoform X8;protein_id=XP_017174583.1;extra_copy_number=0
CM058242.1	Liftoff	CDS	67692996	67693057	.	-	.	ID=cds-XP_017174583.1;Parent=rna-XM_017319094.3;Dbxref=GeneID:407823,GenBank:XP_017174583.1,MGI:MGI:2442782;Name=XP_017174583.1;gbkey=CDS;gene=Baz2b;product=bromodomain adjacent to zinc finger domain protein 2B isoform X8;protein_id=XP_017174583.1;extra_copy_number=0
CM058242.1	Liftoff	CDS	67693172	67693264	.	-	.	ID=cds-XP_017174583.1;Parent=rna-XM_017319094.3;Dbxref=GeneID:407823,GenBank:XP_017174583.1,MGI:MGI:2442782;Name=XP_017174583.1;gbkey=CDS;gene=Baz2b;product=bromodomain adjacent to zinc finger domain protein 2B isoform X8;protein_id=XP_017174583.1;extra_copy_number=0
CM058242.1	Liftoff	CDS	67698329	67698539	.	-	.	ID=cds-XP_017174583.1;Parent=rna-XM_017319094.3;Dbxref=GeneID:407823,GenBank:XP_017174583.1,MGI:MGI:2442782;Name=XP_017174583.1;gbkey=CDS;gene=Baz2b;product=bromodomain adjacent to zinc finger domain protein 2B isoform X8;protein_id=XP_017174583.1;extra_copy_number=0
CM058242.1	Liftoff	CDS	67707872	67707980	.	-	.	ID=cds-XP_017174583.1;Parent=rna-XM_017319094.3;Dbxref=GeneID:407823,GenBank:XP_017174583.1,MGI:MGI:2442782;Name=XP_017174583.1;gbkey=CDS;gene=Baz2b;product=bromodomain adjacent to zinc finger domain protein 2B isoform X8;protein_id=XP_017174583.1;extra_copy_number=0
CM058242.1	Liftoff	CDS	67708674	67708734	.	-	.	ID=cds-XP_017174583.1;Parent=rna-XM_017319094.3;Dbxref=GeneID:407823,GenBank:XP_017174583.1,MGI:MGI:2442782;Name=XP_017174583.1;gbkey=CDS;gene=Baz2b;product=bromodomain adjacent to zinc finger domain protein 2B isoform X8;protein_id=XP_017174583.1;extra_copy_number=0
CM058242.1	Liftoff	CDS	67710063	67710347	.	-	.	ID=cds-XP_017174583.1;Parent=rna-XM_017319094.3;Dbxref=GeneID:407823,GenBank:XP_017174583.1,MGI:MGI:2442782;Name=XP_017174583.1;gbkey=CDS;gene=Baz2b;product=bromodomain adjacent to zinc finger domain protein 2B isoform X8;protein_id=XP_017174583.1;extra_copy_number=0
CM058242.1	Liftoff	CDS	67712263	67712872	.	-	.	ID=cds-XP_017174583.1;Parent=rna-XM_017319094.3;Dbxref=GeneID:407823,GenBank:XP_017174583.1,MGI:MGI:2442782;Name=XP_017174583.1;gbkey=CDS;gene=Baz2b;product=bromodomain adjacent to zinc finger domain protein 2B isoform X8;protein_id=XP_017174583.1;extra_copy_number=0
CM058242.1	Liftoff	CDS	67718869	67719264	.	-	.	ID=cds-XP_017174583.1;Parent=rna-XM_017319094.3;Dbxref=GeneID:407823,GenBank:XP_017174583.1,MGI:MGI:2442782;Name=XP_017174583.1;gbkey=CDS;gene=Baz2b;product=bromodomain adjacent to zinc finger domain protein 2B isoform X8;protein_id=XP_017174583.1;extra_copy_number=0
CM058242.1	Liftoff	CDS	67719460	67719660	.	-	.	ID=cds-XP_017174583.1;Parent=rna-XM_017319094.3;Dbxref=GeneID:407823,GenBank:XP_017174583.1,MGI:MGI:2442782;Name=XP_017174583.1;gbkey=CDS;gene=Baz2b;product=bromodomain adjacent to zinc finger domain protein 2B isoform X8;protein_id=XP_017174583.1;extra_copy_number=0
CM058242.1	Liftoff	CDS	67727603	67727796	.	-	.	ID=cds-XP_017174583.1;Parent=rna-XM_017319094.3;Dbxref=GeneID:407823,GenBank:XP_017174583.1,MGI:MGI:2442782;Name=XP_017174583.1;gbkey=CDS;gene=Baz2b;product=bromodomain adjacent to zinc finger domain protein 2B isoform X8;protein_id=XP_017174583.1;extra_copy_number=0
CM058242.1	Liftoff	CDS	67728787	67728951	.	-	.	ID=cds-XP_017174583.1;Parent=rna-XM_017319094.3;Dbxref=GeneID:407823,GenBank:XP_017174583.1,MGI:MGI:2442782;Name=XP_017174583.1;gbkey=CDS;gene=Baz2b;product=bromodomain adjacent to zinc finger domain protein 2B isoform X8;protein_id=XP_017174583.1;extra_copy_number=0
CM058242.1	Liftoff	CDS	67734026	67734214	.	-	.	ID=cds-XP_017174583.1;Parent=rna-XM_017319094.3;Dbxref=GeneID:407823,GenBank:XP_017174583.1,MGI:MGI:2442782;Name=XP_017174583.1;gbkey=CDS;gene=Baz2b;product=bromodomain adjacent to zinc finger domain protein 2B isoform X8;protein_id=XP_017174583.1;extra_copy_number=0
CM058242.1	Liftoff	CDS	67751752	67751802	.	-	.	ID=cds-XP_017174583.1;Parent=rna-XM_017319094.3;Dbxref=GeneID:407823,GenBank:XP_017174583.1,MGI:MGI:2442782;Name=XP_017174583.1;gbkey=CDS;gene=Baz2b;product=bromodomain adjacent to zinc finger domain protein 2B isoform X8;protein_id=XP_017174583.1;extra_copy_number=0
CM058242.1	Liftoff	CDS	67756287	67756431	.	-	.	ID=cds-XP_017174583.1;Parent=rna-XM_017319094.3;Dbxref=GeneID:407823,GenBank:XP_017174583.1,MGI:MGI:2442782;Name=XP_017174583.1;gbkey=CDS;gene=Baz2b;product=bromodomain adjacent to zinc finger domain protein 2B isoform X8;protein_id=XP_017174583.1;extra_copy_number=0
CM058242.1	Liftoff	mRNA	67649588	67960222	.	-	.	ID=rna-XM_017319095.3;Parent=gene-Baz2b;Dbxref=GeneID:407823,GenBank:XM_017319095.3,MGI:MGI:2442782;Name=XM_017319095.3;gbkey=mRNA;gene=Baz2b;model_evidence=Supporting evidence includes similarity to: 5 mRNAs%2C 60 ESTs%2C 3 Proteins%2C 834 long SRA reads%2C and 100%25 coverage of the annotated genomic feature by RNAseq alignments%2C including 19 samples with support for all annotated introns;product=bromodomain adjacent to zinc finger domain%2C 2B%2C transcript variant X27;transcript_id=XM_017319095.3;matches_ref_protein=True;valid_ORF=True;extra_copy_number=0
CM058242.1	Liftoff	exon	67649588	67651027	.	-	.	ID=exon-XM_017319095.3-40;Parent=rna-XM_017319095.3;Dbxref=GeneID:407823,GenBank:XM_017319095.3,MGI:MGI:2442782;gbkey=mRNA;gene=Baz2b;product=bromodomain adjacent to zinc finger domain%2C 2B%2C transcript variant X27;transcript_id=XM_017319095.3;extra_copy_number=0
CM058242.1	Liftoff	exon	67651700	67651843	.	-	.	ID=exon-XM_017319095.3-39;Parent=rna-XM_017319095.3;Dbxref=GeneID:407823,GenBank:XM_017319095.3,MGI:MGI:2442782;gbkey=mRNA;gene=Baz2b;product=bromodomain adjacent to zinc finger domain%2C 2B%2C transcript variant X27;transcript_id=XM_017319095.3;extra_copy_number=0
CM058242.1	Liftoff	exon	67651951	67652216	.	-	.	ID=exon-XM_017319095.3-38;Parent=rna-XM_017319095.3;Dbxref=GeneID:407823,GenBank:XM_017319095.3,MGI:MGI:2442782;gbkey=mRNA;gene=Baz2b;product=bromodomain adjacent to zinc finger domain%2C 2B%2C transcript variant X27;transcript_id=XM_017319095.3;extra_copy_number=0
CM058242.1	Liftoff	exon	67653384	67653530	.	-	.	ID=exon-XM_017319095.3-37;Parent=rna-XM_017319095.3;Dbxref=GeneID:407823,GenBank:XM_017319095.3,MGI:MGI:2442782;gbkey=mRNA;gene=Baz2b;product=bromodomain adjacent to zinc finger domain%2C 2B%2C transcript variant X27;transcript_id=XM_017319095.3;extra_copy_number=0
CM058242.1	Liftoff	exon	67657141	67657276	.	-	.	ID=exon-XM_017319095.3-36;Parent=rna-XM_017319095.3;Dbxref=GeneID:407823,GenBank:XM_017319095.3,MGI:MGI:2442782;gbkey=mRNA;gene=Baz2b;product=bromodomain adjacent to zinc finger domain%2C 2B%2C transcript variant X27;transcript_id=XM_017319095.3;extra_copy_number=0
CM058242.1	Liftoff	exon	67657769	67657974	.	-	.	ID=exon-XM_017319095.3-35;Parent=rna-XM_017319095.3;Dbxref=GeneID:407823,GenBank:XM_017319095.3,MGI:MGI:2442782;gbkey=mRNA;gene=Baz2b;product=bromodomain adjacent to zinc finger domain%2C 2B%2C transcript variant X27;transcript_id=XM_017319095.3;extra_copy_number=0
CM058242.1	Liftoff	exon	67661907	67662067	.	-	.	ID=exon-XM_017319095.3-34;Parent=rna-XM_017319095.3;Dbxref=GeneID:407823,GenBank:XM_017319095.3,MGI:MGI:2442782;gbkey=mRNA;gene=Baz2b;product=bromodomain adjacent to zinc finger domain%2C 2B%2C transcript variant X27;transcript_id=XM_017319095.3;extra_copy_number=0
CM058242.1	Liftoff	exon	67662627	67662782	.	-	.	ID=exon-XM_017319095.3-33;Parent=rna-XM_017319095.3;Dbxref=GeneID:407823,GenBank:XM_017319095.3,MGI:MGI:2442782;gbkey=mRNA;gene=Baz2b;product=bromodomain adjacent to zinc finger domain%2C 2B%2C transcript variant X27;transcript_id=XM_017319095.3;extra_copy_number=0
CM058242.1	Liftoff	exon	67662954	67663230	.	-	.	ID=exon-XM_017319095.3-32;Parent=rna-XM_017319095.3;Dbxref=GeneID:407823,GenBank:XM_017319095.3,MGI:MGI:2442782;gbkey=mRNA;gene=Baz2b;product=bromodomain adjacent to zinc finger domain%2C 2B%2C transcript variant X27;transcript_id=XM_017319095.3;extra_copy_number=0
CM058242.1	Liftoff	exon	67663765	67664420	.	-	.	ID=exon-XM_017319095.3-31;Parent=rna-XM_017319095.3;Dbxref=GeneID:407823,GenBank:XM_017319095.3,MGI:MGI:2442782;gbkey=mRNA;gene=Baz2b;product=bromodomain adjacent to zinc finger domain%2C 2B%2C transcript variant X27;transcript_id=XM_017319095.3;extra_copy_number=0
CM058242.1	Liftoff	exon	67667581	67667725	.	-	.	ID=exon-XM_017319095.3-30;Parent=rna-XM_017319095.3;Dbxref=GeneID:407823,GenBank:XM_017319095.3,MGI:MGI:2442782;gbkey=mRNA;gene=Baz2b;product=bromodomain adjacent to zinc finger domain%2C 2B%2C transcript variant X27;transcript_id=XM_017319095.3;extra_copy_number=0
CM058242.1	Liftoff	exon	67668666	67668728	.	-	.	ID=exon-XM_017319095.3-29;Parent=rna-XM_017319095.3;Dbxref=GeneID:407823,GenBank:XM_017319095.3,MGI:MGI:2442782;gbkey=mRNA;gene=Baz2b;product=bromodomain adjacent to zinc finger domain%2C 2B%2C transcript variant X27;transcript_id=XM_017319095.3;extra_copy_number=0
CM058242.1	Liftoff	exon	67670522	67670765	.	-	.	ID=exon-XM_017319095.3-28;Parent=rna-XM_017319095.3;Dbxref=GeneID:407823,GenBank:XM_017319095.3,MGI:MGI:2442782;gbkey=mRNA;gene=Baz2b;product=bromodomain adjacent to zinc finger domain%2C 2B%2C transcript variant X27;transcript_id=XM_017319095.3;extra_copy_number=0
CM058242.1	Liftoff	exon	67672370	67672444	.	-	.	ID=exon-XM_017319095.3-27;Parent=rna-XM_017319095.3;Dbxref=GeneID:407823,GenBank:XM_017319095.3,MGI:MGI:2442782;gbkey=mRNA;gene=Baz2b;product=bromodomain adjacent to zinc finger domain%2C 2B%2C transcript variant X27;transcript_id=XM_017319095.3;extra_copy_number=0
CM058242.1	Liftoff	exon	67673768	67673982	.	-	.	ID=exon-XM_017319095.3-26;Parent=rna-XM_017319095.3;Dbxref=GeneID:407823,GenBank:XM_017319095.3,MGI:MGI:2442782;gbkey=mRNA;gene=Baz2b;product=bromodomain adjacent to zinc finger domain%2C 2B%2C transcript variant X27;transcript_id=XM_017319095.3;extra_copy_number=0
CM058242.1	Liftoff	exon	67674888	67675142	.	-	.	ID=exon-XM_017319095.3-25;Parent=rna-XM_017319095.3;Dbxref=GeneID:407823,GenBank:XM_017319095.3,MGI:MGI:2442782;gbkey=mRNA;gene=Baz2b;product=bromodomain adjacent to zinc finger domain%2C 2B%2C transcript variant X27;transcript_id=XM_017319095.3;extra_copy_number=0
CM058242.1	Liftoff	exon	67676247	67676387	.	-	.	ID=exon-XM_017319095.3-24;Parent=rna-XM_017319095.3;Dbxref=GeneID:407823,GenBank:XM_017319095.3,MGI:MGI:2442782;gbkey=mRNA;gene=Baz2b;product=bromodomain adjacent to zinc finger domain%2C 2B%2C transcript variant X27;transcript_id=XM_017319095.3;extra_copy_number=0
CM058242.1	Liftoff	exon	67682340	67682405	.	-	.	ID=exon-XM_017319095.3-23;Parent=rna-XM_017319095.3;Dbxref=GeneID:407823,GenBank:XM_017319095.3,MGI:MGI:2442782;gbkey=mRNA;gene=Baz2b;product=bromodomain adjacent to zinc finger domain%2C 2B%2C transcript variant X27;transcript_id=XM_017319095.3;extra_copy_number=0
CM058242.1	Liftoff	exon	67683647	67683673	.	-	.	ID=exon-XM_017319095.3-22;Parent=rna-XM_017319095.3;Dbxref=GeneID:407823,GenBank:XM_017319095.3,MGI:MGI:2442782;gbkey=mRNA;gene=Baz2b;product=bromodomain adjacent to zinc finger domain%2C 2B%2C transcript variant X27;transcript_id=XM_017319095.3;extra_copy_number=0
CM058242.1	Liftoff	exon	67683906	67683950	.	-	.	ID=exon-XM_017319095.3-21;Parent=rna-XM_017319095.3;Dbxref=GeneID:407823,GenBank:XM_017319095.3,MGI:MGI:2442782;gbkey=mRNA;gene=Baz2b;product=bromodomain adjacent to zinc finger domain%2C 2B%2C transcript variant X27;transcript_id=XM_017319095.3;extra_copy_number=0
CM058242.1	Liftoff	exon	67685450	67685515	.	-	.	ID=exon-XM_017319095.3-20;Parent=rna-XM_017319095.3;Dbxref=GeneID:407823,GenBank:XM_017319095.3,MGI:MGI:2442782;gbkey=mRNA;gene=Baz2b;product=bromodomain adjacent to zinc finger domain%2C 2B%2C transcript variant X27;transcript_id=XM_017319095.3;extra_copy_number=0
CM058242.1	Liftoff	exon	67686921	67686986	.	-	.	ID=exon-XM_017319095.3-19;Parent=rna-XM_017319095.3;Dbxref=GeneID:407823,GenBank:XM_017319095.3,MGI:MGI:2442782;gbkey=mRNA;gene=Baz2b;product=bromodomain adjacent to zinc finger domain%2C 2B%2C transcript variant X27;transcript_id=XM_017319095.3;extra_copy_number=0
CM058242.1	Liftoff	exon	67692996	67693057	.	-	.	ID=exon-XM_017319095.3-18;Parent=rna-XM_017319095.3;Dbxref=GeneID:407823,GenBank:XM_017319095.3,MGI:MGI:2442782;gbkey=mRNA;gene=Baz2b;product=bromodomain adjacent to zinc finger domain%2C 2B%2C transcript variant X27;transcript_id=XM_017319095.3;extra_copy_number=0
CM058242.1	Liftoff	exon	67693172	67693264	.	-	.	ID=exon-XM_017319095.3-17;Parent=rna-XM_017319095.3;Dbxref=GeneID:407823,GenBank:XM_017319095.3,MGI:MGI:2442782;gbkey=mRNA;gene=Baz2b;product=bromodomain adjacent to zinc finger domain%2C 2B%2C transcript variant X27;transcript_id=XM_017319095.3;extra_copy_number=0
CM058242.1	Liftoff	exon	67698329	67698539	.	-	.	ID=exon-XM_017319095.3-16;Parent=rna-XM_017319095.3;Dbxref=GeneID:407823,GenBank:XM_017319095.3,MGI:MGI:2442782;gbkey=mRNA;gene=Baz2b;product=bromodomain adjacent to zinc finger domain%2C 2B%2C transcript variant X27;transcript_id=XM_017319095.3;extra_copy_number=0
CM058242.1	Liftoff	exon	67707872	67707980	.	-	.	ID=exon-XM_017319095.3-15;Parent=rna-XM_017319095.3;Dbxref=GeneID:407823,GenBank:XM_017319095.3,MGI:MGI:2442782;gbkey=mRNA;gene=Baz2b;product=bromodomain adjacent to zinc finger domain%2C 2B%2C transcript variant X27;transcript_id=XM_017319095.3;extra_copy_number=0
CM058242.1	Liftoff	exon	67708674	67708734	.	-	.	ID=exon-XM_017319095.3-14;Parent=rna-XM_017319095.3;Dbxref=GeneID:407823,GenBank:XM_017319095.3,MGI:MGI:2442782;gbkey=mRNA;gene=Baz2b;product=bromodomain adjacent to zinc finger domain%2C 2B%2C transcript variant X27;transcript_id=XM_017319095.3;extra_copy_number=0
CM058242.1	Liftoff	exon	67710063	67710347	.	-	.	ID=exon-XM_017319095.3-13;Parent=rna-XM_017319095.3;Dbxref=GeneID:407823,GenBank:XM_017319095.3,MGI:MGI:2442782;gbkey=mRNA;gene=Baz2b;product=bromodomain adjacent to zinc finger domain%2C 2B%2C transcript variant X27;transcript_id=XM_017319095.3;extra_copy_number=0
CM058242.1	Liftoff	exon	67712263	67712872	.	-	.	ID=exon-XM_017319095.3-12;Parent=rna-XM_017319095.3;Dbxref=GeneID:407823,GenBank:XM_017319095.3,MGI:MGI:2442782;gbkey=mRNA;gene=Baz2b;product=bromodomain adjacent to zinc finger domain%2C 2B%2C transcript variant X27;transcript_id=XM_017319095.3;extra_copy_number=0
CM058242.1	Liftoff	exon	67718869	67719264	.	-	.	ID=exon-XM_017319095.3-11;Parent=rna-XM_017319095.3;Dbxref=GeneID:407823,GenBank:XM_017319095.3,MGI:MGI:2442782;gbkey=mRNA;gene=Baz2b;product=bromodomain adjacent to zinc finger domain%2C 2B%2C transcript variant X27;transcript_id=XM_017319095.3;extra_copy_number=0
CM058242.1	Liftoff	exon	67719460	67719660	.	-	.	ID=exon-XM_017319095.3-10;Parent=rna-XM_017319095.3;Dbxref=GeneID:407823,GenBank:XM_017319095.3,MGI:MGI:2442782;gbkey=mRNA;gene=Baz2b;product=bromodomain adjacent to zinc finger domain%2C 2B%2C transcript variant X27;transcript_id=XM_017319095.3;extra_copy_number=0
CM058242.1	Liftoff	exon	67727603	67727796	.	-	.	ID=exon-XM_017319095.3-9;Parent=rna-XM_017319095.3;Dbxref=GeneID:407823,GenBank:XM_017319095.3,MGI:MGI:2442782;gbkey=mRNA;gene=Baz2b;product=bromodomain adjacent to zinc finger domain%2C 2B%2C transcript variant X27;transcript_id=XM_017319095.3;extra_copy_number=0
CM058242.1	Liftoff	exon	67728787	67728945	.	-	.	ID=exon-XM_017319095.3-8;Parent=rna-XM_017319095.3;Dbxref=GeneID:407823,GenBank:XM_017319095.3,MGI:MGI:2442782;gbkey=mRNA;gene=Baz2b;product=bromodomain adjacent to zinc finger domain%2C 2B%2C transcript variant X27;transcript_id=XM_017319095.3;extra_copy_number=0
CM058242.1	Liftoff	exon	67734026	67734214	.	-	.	ID=exon-XM_017319095.3-7;Parent=rna-XM_017319095.3;Dbxref=GeneID:407823,GenBank:XM_017319095.3,MGI:MGI:2442782;gbkey=mRNA;gene=Baz2b;product=bromodomain adjacent to zinc finger domain%2C 2B%2C transcript variant X27;transcript_id=XM_017319095.3;extra_copy_number=0
CM058242.1	Liftoff	exon	67751752	67751802	.	-	.	ID=exon-XM_017319095.3-6;Parent=rna-XM_017319095.3;Dbxref=GeneID:407823,GenBank:XM_017319095.3,MGI:MGI:2442782;gbkey=mRNA;gene=Baz2b;product=bromodomain adjacent to zinc finger domain%2C 2B%2C transcript variant X27;transcript_id=XM_017319095.3;extra_copy_number=0
CM058242.1	Liftoff	exon	67756287	67756433	.	-	.	ID=exon-XM_017319095.3-5;Parent=rna-XM_017319095.3;Dbxref=GeneID:407823,GenBank:XM_017319095.3,MGI:MGI:2442782;gbkey=mRNA;gene=Baz2b;product=bromodomain adjacent to zinc finger domain%2C 2B%2C transcript variant X27;transcript_id=XM_017319095.3;extra_copy_number=0
CM058242.1	Liftoff	exon	67827173	67827214	.	-	.	ID=exon-XM_017319095.3-4;Parent=rna-XM_017319095.3;Dbxref=GeneID:407823,GenBank:XM_017319095.3,MGI:MGI:2442782;gbkey=mRNA;gene=Baz2b;product=bromodomain adjacent to zinc finger domain%2C 2B%2C transcript variant X27;transcript_id=XM_017319095.3;extra_copy_number=0
CM058242.1	Liftoff	exon	67875768	67876115	.	-	.	ID=exon-XM_017319095.3-3;Parent=rna-XM_017319095.3;Dbxref=GeneID:407823,GenBank:XM_017319095.3,MGI:MGI:2442782;gbkey=mRNA;gene=Baz2b;product=bromodomain adjacent to zinc finger domain%2C 2B%2C transcript variant X27;transcript_id=XM_017319095.3;extra_copy_number=0
CM058242.1	Liftoff	exon	67911750	67911849	.	-	.	ID=exon-XM_017319095.3-2;Parent=rna-XM_017319095.3;Dbxref=GeneID:407823,GenBank:XM_017319095.3,MGI:MGI:2442782;gbkey=mRNA;gene=Baz2b;product=bromodomain adjacent to zinc finger domain%2C 2B%2C transcript variant X27;transcript_id=XM_017319095.3;extra_copy_number=0
CM058242.1	Liftoff	exon	67960036	67960222	.	-	.	ID=exon-XM_017319095.3-1;Parent=rna-XM_017319095.3;Dbxref=GeneID:407823,GenBank:XM_017319095.3,MGI:MGI:2442782;gbkey=mRNA;gene=Baz2b;product=bromodomain adjacent to zinc finger domain%2C 2B%2C transcript variant X27;transcript_id=XM_017319095.3;extra_copy_number=0
CM058242.1	Liftoff	CDS	67650874	67651027	.	-	.	ID=cds-XP_017174584.1;Parent=rna-XM_017319095.3;Dbxref=GeneID:407823,GenBank:XP_017174584.1,MGI:MGI:2442782;Name=XP_017174584.1;gbkey=CDS;gene=Baz2b;product=bromodomain adjacent to zinc finger domain protein 2B isoform X10;protein_id=XP_017174584.1;extra_copy_number=0
CM058242.1	Liftoff	CDS	67651700	67651843	.	-	.	ID=cds-XP_017174584.1;Parent=rna-XM_017319095.3;Dbxref=GeneID:407823,GenBank:XP_017174584.1,MGI:MGI:2442782;Name=XP_017174584.1;gbkey=CDS;gene=Baz2b;product=bromodomain adjacent to zinc finger domain protein 2B isoform X10;protein_id=XP_017174584.1;extra_copy_number=0
CM058242.1	Liftoff	CDS	67651951	67652216	.	-	.	ID=cds-XP_017174584.1;Parent=rna-XM_017319095.3;Dbxref=GeneID:407823,GenBank:XP_017174584.1,MGI:MGI:2442782;Name=XP_017174584.1;gbkey=CDS;gene=Baz2b;product=bromodomain adjacent to zinc finger domain protein 2B isoform X10;protein_id=XP_017174584.1;extra_copy_number=0
CM058242.1	Liftoff	CDS	67653384	67653530	.	-	.	ID=cds-XP_017174584.1;Parent=rna-XM_017319095.3;Dbxref=GeneID:407823,GenBank:XP_017174584.1,MGI:MGI:2442782;Name=XP_017174584.1;gbkey=CDS;gene=Baz2b;product=bromodomain adjacent to zinc finger domain protein 2B isoform X10;protein_id=XP_017174584.1;extra_copy_number=0
CM058242.1	Liftoff	CDS	67657141	67657276	.	-	.	ID=cds-XP_017174584.1;Parent=rna-XM_017319095.3;Dbxref=GeneID:407823,GenBank:XP_017174584.1,MGI:MGI:2442782;Name=XP_017174584.1;gbkey=CDS;gene=Baz2b;product=bromodomain adjacent to zinc finger domain protein 2B isoform X10;protein_id=XP_017174584.1;extra_copy_number=0
CM058242.1	Liftoff	CDS	67657769	67657974	.	-	.	ID=cds-XP_017174584.1;Parent=rna-XM_017319095.3;Dbxref=GeneID:407823,GenBank:XP_017174584.1,MGI:MGI:2442782;Name=XP_017174584.1;gbkey=CDS;gene=Baz2b;product=bromodomain adjacent to zinc finger domain protein 2B isoform X10;protein_id=XP_017174584.1;extra_copy_number=0
CM058242.1	Liftoff	CDS	67661907	67662067	.	-	.	ID=cds-XP_017174584.1;Parent=rna-XM_017319095.3;Dbxref=GeneID:407823,GenBank:XP_017174584.1,MGI:MGI:2442782;Name=XP_017174584.1;gbkey=CDS;gene=Baz2b;product=bromodomain adjacent to zinc finger domain protein 2B isoform X10;protein_id=XP_017174584.1;extra_copy_number=0
CM058242.1	Liftoff	CDS	67662627	67662782	.	-	.	ID=cds-XP_017174584.1;Parent=rna-XM_017319095.3;Dbxref=GeneID:407823,GenBank:XP_017174584.1,MGI:MGI:2442782;Name=XP_017174584.1;gbkey=CDS;gene=Baz2b;product=bromodomain adjacent to zinc finger domain protein 2B isoform X10;protein_id=XP_017174584.1;extra_copy_number=0
CM058242.1	Liftoff	CDS	67662954	67663230	.	-	.	ID=cds-XP_017174584.1;Parent=rna-XM_017319095.3;Dbxref=GeneID:407823,GenBank:XP_017174584.1,MGI:MGI:2442782;Name=XP_017174584.1;gbkey=CDS;gene=Baz2b;product=bromodomain adjacent to zinc finger domain protein 2B isoform X10;protein_id=XP_017174584.1;extra_copy_number=0
CM058242.1	Liftoff	CDS	67663765	67664420	.	-	.	ID=cds-XP_017174584.1;Parent=rna-XM_017319095.3;Dbxref=GeneID:407823,GenBank:XP_017174584.1,MGI:MGI:2442782;Name=XP_017174584.1;gbkey=CDS;gene=Baz2b;product=bromodomain adjacent to zinc finger domain protein 2B isoform X10;protein_id=XP_017174584.1;extra_copy_number=0
CM058242.1	Liftoff	CDS	67667581	67667725	.	-	.	ID=cds-XP_017174584.1;Parent=rna-XM_017319095.3;Dbxref=GeneID:407823,GenBank:XP_017174584.1,MGI:MGI:2442782;Name=XP_017174584.1;gbkey=CDS;gene=Baz2b;product=bromodomain adjacent to zinc finger domain protein 2B isoform X10;protein_id=XP_017174584.1;extra_copy_number=0
CM058242.1	Liftoff	CDS	67668666	67668728	.	-	.	ID=cds-XP_017174584.1;Parent=rna-XM_017319095.3;Dbxref=GeneID:407823,GenBank:XP_017174584.1,MGI:MGI:2442782;Name=XP_017174584.1;gbkey=CDS;gene=Baz2b;product=bromodomain adjacent to zinc finger domain protein 2B isoform X10;protein_id=XP_017174584.1;extra_copy_number=0
CM058242.1	Liftoff	CDS	67670522	67670765	.	-	.	ID=cds-XP_017174584.1;Parent=rna-XM_017319095.3;Dbxref=GeneID:407823,GenBank:XP_017174584.1,MGI:MGI:2442782;Name=XP_017174584.1;gbkey=CDS;gene=Baz2b;product=bromodomain adjacent to zinc finger domain protein 2B isoform X10;protein_id=XP_017174584.1;extra_copy_number=0
CM058242.1	Liftoff	CDS	67672370	67672444	.	-	.	ID=cds-XP_017174584.1;Parent=rna-XM_017319095.3;Dbxref=GeneID:407823,GenBank:XP_017174584.1,MGI:MGI:2442782;Name=XP_017174584.1;gbkey=CDS;gene=Baz2b;product=bromodomain adjacent to zinc finger domain protein 2B isoform X10;protein_id=XP_017174584.1;extra_copy_number=0
CM058242.1	Liftoff	CDS	67673768	67673982	.	-	.	ID=cds-XP_017174584.1;Parent=rna-XM_017319095.3;Dbxref=GeneID:407823,GenBank:XP_017174584.1,MGI:MGI:2442782;Name=XP_017174584.1;gbkey=CDS;gene=Baz2b;product=bromodomain adjacent to zinc finger domain protein 2B isoform X10;protein_id=XP_017174584.1;extra_copy_number=0
CM058242.1	Liftoff	CDS	67674888	67675142	.	-	.	ID=cds-XP_017174584.1;Parent=rna-XM_017319095.3;Dbxref=GeneID:407823,GenBank:XP_017174584.1,MGI:MGI:2442782;Name=XP_017174584.1;gbkey=CDS;gene=Baz2b;product=bromodomain adjacent to zinc finger domain protein 2B isoform X10;protein_id=XP_017174584.1;extra_copy_number=0
CM058242.1	Liftoff	CDS	67676247	67676387	.	-	.	ID=cds-XP_017174584.1;Parent=rna-XM_017319095.3;Dbxref=GeneID:407823,GenBank:XP_017174584.1,MGI:MGI:2442782;Name=XP_017174584.1;gbkey=CDS;gene=Baz2b;product=bromodomain adjacent to zinc finger domain protein 2B isoform X10;protein_id=XP_017174584.1;extra_copy_number=0
CM058242.1	Liftoff	CDS	67682340	67682405	.	-	.	ID=cds-XP_017174584.1;Parent=rna-XM_017319095.3;Dbxref=GeneID:407823,GenBank:XP_017174584.1,MGI:MGI:2442782;Name=XP_017174584.1;gbkey=CDS;gene=Baz2b;product=bromodomain adjacent to zinc finger domain protein 2B isoform X10;protein_id=XP_017174584.1;extra_copy_number=0
CM058242.1	Liftoff	CDS	67683647	67683673	.	-	.	ID=cds-XP_017174584.1;Parent=rna-XM_017319095.3;Dbxref=GeneID:407823,GenBank:XP_017174584.1,MGI:MGI:2442782;Name=XP_017174584.1;gbkey=CDS;gene=Baz2b;product=bromodomain adjacent to zinc finger domain protein 2B isoform X10;protein_id=XP_017174584.1;extra_copy_number=0
CM058242.1	Liftoff	CDS	67683906	67683950	.	-	.	ID=cds-XP_017174584.1;Parent=rna-XM_017319095.3;Dbxref=GeneID:407823,GenBank:XP_017174584.1,MGI:MGI:2442782;Name=XP_017174584.1;gbkey=CDS;gene=Baz2b;product=bromodomain adjacent to zinc finger domain protein 2B isoform X10;protein_id=XP_017174584.1;extra_copy_number=0
CM058242.1	Liftoff	CDS	67685450	67685515	.	-	.	ID=cds-XP_017174584.1;Parent=rna-XM_017319095.3;Dbxref=GeneID:407823,GenBank:XP_017174584.1,MGI:MGI:2442782;Name=XP_017174584.1;gbkey=CDS;gene=Baz2b;product=bromodomain adjacent to zinc finger domain protein 2B isoform X10;protein_id=XP_017174584.1;extra_copy_number=0
CM058242.1	Liftoff	CDS	67686921	67686986	.	-	.	ID=cds-XP_017174584.1;Parent=rna-XM_017319095.3;Dbxref=GeneID:407823,GenBank:XP_017174584.1,MGI:MGI:2442782;Name=XP_017174584.1;gbkey=CDS;gene=Baz2b;product=bromodomain adjacent to zinc finger domain protein 2B isoform X10;protein_id=XP_017174584.1;extra_copy_number=0
CM058242.1	Liftoff	CDS	67692996	67693057	.	-	.	ID=cds-XP_017174584.1;Parent=rna-XM_017319095.3;Dbxref=GeneID:407823,GenBank:XP_017174584.1,MGI:MGI:2442782;Name=XP_017174584.1;gbkey=CDS;gene=Baz2b;product=bromodomain adjacent to zinc finger domain protein 2B isoform X10;protein_id=XP_017174584.1;extra_copy_number=0
CM058242.1	Liftoff	CDS	67693172	67693264	.	-	.	ID=cds-XP_017174584.1;Parent=rna-XM_017319095.3;Dbxref=GeneID:407823,GenBank:XP_017174584.1,MGI:MGI:2442782;Name=XP_017174584.1;gbkey=CDS;gene=Baz2b;product=bromodomain adjacent to zinc finger domain protein 2B isoform X10;protein_id=XP_017174584.1;extra_copy_number=0
CM058242.1	Liftoff	CDS	67698329	67698539	.	-	.	ID=cds-XP_017174584.1;Parent=rna-XM_017319095.3;Dbxref=GeneID:407823,GenBank:XP_017174584.1,MGI:MGI:2442782;Name=XP_017174584.1;gbkey=CDS;gene=Baz2b;product=bromodomain adjacent to zinc finger domain protein 2B isoform X10;protein_id=XP_017174584.1;extra_copy_number=0
CM058242.1	Liftoff	CDS	67707872	67707980	.	-	.	ID=cds-XP_017174584.1;Parent=rna-XM_017319095.3;Dbxref=GeneID:407823,GenBank:XP_017174584.1,MGI:MGI:2442782;Name=XP_017174584.1;gbkey=CDS;gene=Baz2b;product=bromodomain adjacent to zinc finger domain protein 2B isoform X10;protein_id=XP_017174584.1;extra_copy_number=0
CM058242.1	Liftoff	CDS	67708674	67708734	.	-	.	ID=cds-XP_017174584.1;Parent=rna-XM_017319095.3;Dbxref=GeneID:407823,GenBank:XP_017174584.1,MGI:MGI:2442782;Name=XP_017174584.1;gbkey=CDS;gene=Baz2b;product=bromodomain adjacent to zinc finger domain protein 2B isoform X10;protein_id=XP_017174584.1;extra_copy_number=0
CM058242.1	Liftoff	CDS	67710063	67710347	.	-	.	ID=cds-XP_017174584.1;Parent=rna-XM_017319095.3;Dbxref=GeneID:407823,GenBank:XP_017174584.1,MGI:MGI:2442782;Name=XP_017174584.1;gbkey=CDS;gene=Baz2b;product=bromodomain adjacent to zinc finger domain protein 2B isoform X10;protein_id=XP_017174584.1;extra_copy_number=0
CM058242.1	Liftoff	CDS	67712263	67712872	.	-	.	ID=cds-XP_017174584.1;Parent=rna-XM_017319095.3;Dbxref=GeneID:407823,GenBank:XP_017174584.1,MGI:MGI:2442782;Name=XP_017174584.1;gbkey=CDS;gene=Baz2b;product=bromodomain adjacent to zinc finger domain protein 2B isoform X10;protein_id=XP_017174584.1;extra_copy_number=0
CM058242.1	Liftoff	CDS	67718869	67719264	.	-	.	ID=cds-XP_017174584.1;Parent=rna-XM_017319095.3;Dbxref=GeneID:407823,GenBank:XP_017174584.1,MGI:MGI:2442782;Name=XP_017174584.1;gbkey=CDS;gene=Baz2b;product=bromodomain adjacent to zinc finger domain protein 2B isoform X10;protein_id=XP_017174584.1;extra_copy_number=0
CM058242.1	Liftoff	CDS	67719460	67719660	.	-	.	ID=cds-XP_017174584.1;Parent=rna-XM_017319095.3;Dbxref=GeneID:407823,GenBank:XP_017174584.1,MGI:MGI:2442782;Name=XP_017174584.1;gbkey=CDS;gene=Baz2b;product=bromodomain adjacent to zinc finger domain protein 2B isoform X10;protein_id=XP_017174584.1;extra_copy_number=0
CM058242.1	Liftoff	CDS	67727603	67727796	.	-	.	ID=cds-XP_017174584.1;Parent=rna-XM_017319095.3;Dbxref=GeneID:407823,GenBank:XP_017174584.1,MGI:MGI:2442782;Name=XP_017174584.1;gbkey=CDS;gene=Baz2b;product=bromodomain adjacent to zinc finger domain protein 2B isoform X10;protein_id=XP_017174584.1;extra_copy_number=0
CM058242.1	Liftoff	CDS	67728787	67728945	.	-	.	ID=cds-XP_017174584.1;Parent=rna-XM_017319095.3;Dbxref=GeneID:407823,GenBank:XP_017174584.1,MGI:MGI:2442782;Name=XP_017174584.1;gbkey=CDS;gene=Baz2b;product=bromodomain adjacent to zinc finger domain protein 2B isoform X10;protein_id=XP_017174584.1;extra_copy_number=0
CM058242.1	Liftoff	CDS	67734026	67734214	.	-	.	ID=cds-XP_017174584.1;Parent=rna-XM_017319095.3;Dbxref=GeneID:407823,GenBank:XP_017174584.1,MGI:MGI:2442782;Name=XP_017174584.1;gbkey=CDS;gene=Baz2b;product=bromodomain adjacent to zinc finger domain protein 2B isoform X10;protein_id=XP_017174584.1;extra_copy_number=0
CM058242.1	Liftoff	CDS	67751752	67751802	.	-	.	ID=cds-XP_017174584.1;Parent=rna-XM_017319095.3;Dbxref=GeneID:407823,GenBank:XP_017174584.1,MGI:MGI:2442782;Name=XP_017174584.1;gbkey=CDS;gene=Baz2b;product=bromodomain adjacent to zinc finger domain protein 2B isoform X10;protein_id=XP_017174584.1;extra_copy_number=0
CM058242.1	Liftoff	CDS	67756287	67756431	.	-	.	ID=cds-XP_017174584.1;Parent=rna-XM_017319095.3;Dbxref=GeneID:407823,GenBank:XP_017174584.1,MGI:MGI:2442782;Name=XP_017174584.1;gbkey=CDS;gene=Baz2b;product=bromodomain adjacent to zinc finger domain protein 2B isoform X10;protein_id=XP_017174584.1;extra_copy_number=0
CM058242.1	Liftoff	mRNA	67649588	67960179	.	-	.	ID=rna-XM_017319096.2;Parent=gene-Baz2b;Dbxref=GeneID:407823,GenBank:XM_017319096.2,MGI:MGI:2442782;Name=XM_017319096.2;gbkey=mRNA;gene=Baz2b;model_evidence=Supporting evidence includes similarity to: 5 mRNAs%2C 59 ESTs%2C 3 Proteins%2C 759 long SRA reads%2C and 100%25 coverage of the annotated genomic feature by RNAseq alignments%2C including 16 samples with support for all annotated introns;product=bromodomain adjacent to zinc finger domain%2C 2B%2C transcript variant X28;transcript_id=XM_017319096.2;matches_ref_protein=True;valid_ORF=True;extra_copy_number=0
CM058242.1	Liftoff	exon	67649588	67651027	.	-	.	ID=exon-XM_017319096.2-40;Parent=rna-XM_017319096.2;Dbxref=GeneID:407823,GenBank:XM_017319096.2,MGI:MGI:2442782;gbkey=mRNA;gene=Baz2b;product=bromodomain adjacent to zinc finger domain%2C 2B%2C transcript variant X28;transcript_id=XM_017319096.2;extra_copy_number=0
CM058242.1	Liftoff	exon	67651700	67651843	.	-	.	ID=exon-XM_017319096.2-39;Parent=rna-XM_017319096.2;Dbxref=GeneID:407823,GenBank:XM_017319096.2,MGI:MGI:2442782;gbkey=mRNA;gene=Baz2b;product=bromodomain adjacent to zinc finger domain%2C 2B%2C transcript variant X28;transcript_id=XM_017319096.2;extra_copy_number=0
CM058242.1	Liftoff	exon	67651951	67652216	.	-	.	ID=exon-XM_017319096.2-38;Parent=rna-XM_017319096.2;Dbxref=GeneID:407823,GenBank:XM_017319096.2,MGI:MGI:2442782;gbkey=mRNA;gene=Baz2b;product=bromodomain adjacent to zinc finger domain%2C 2B%2C transcript variant X28;transcript_id=XM_017319096.2;extra_copy_number=0
CM058242.1	Liftoff	exon	67653384	67653530	.	-	.	ID=exon-XM_017319096.2-37;Parent=rna-XM_017319096.2;Dbxref=GeneID:407823,GenBank:XM_017319096.2,MGI:MGI:2442782;gbkey=mRNA;gene=Baz2b;product=bromodomain adjacent to zinc finger domain%2C 2B%2C transcript variant X28;transcript_id=XM_017319096.2;extra_copy_number=0
CM058242.1	Liftoff	exon	67657141	67657276	.	-	.	ID=exon-XM_017319096.2-36;Parent=rna-XM_017319096.2;Dbxref=GeneID:407823,GenBank:XM_017319096.2,MGI:MGI:2442782;gbkey=mRNA;gene=Baz2b;product=bromodomain adjacent to zinc finger domain%2C 2B%2C transcript variant X28;transcript_id=XM_017319096.2;extra_copy_number=0
CM058242.1	Liftoff	exon	67657769	67657974	.	-	.	ID=exon-XM_017319096.2-35;Parent=rna-XM_017319096.2;Dbxref=GeneID:407823,GenBank:XM_017319096.2,MGI:MGI:2442782;gbkey=mRNA;gene=Baz2b;product=bromodomain adjacent to zinc finger domain%2C 2B%2C transcript variant X28;transcript_id=XM_017319096.2;extra_copy_number=0
CM058242.1	Liftoff	exon	67661907	67662067	.	-	.	ID=exon-XM_017319096.2-34;Parent=rna-XM_017319096.2;Dbxref=GeneID:407823,GenBank:XM_017319096.2,MGI:MGI:2442782;gbkey=mRNA;gene=Baz2b;product=bromodomain adjacent to zinc finger domain%2C 2B%2C transcript variant X28;transcript_id=XM_017319096.2;extra_copy_number=0
CM058242.1	Liftoff	exon	67662627	67662782	.	-	.	ID=exon-XM_017319096.2-33;Parent=rna-XM_017319096.2;Dbxref=GeneID:407823,GenBank:XM_017319096.2,MGI:MGI:2442782;gbkey=mRNA;gene=Baz2b;product=bromodomain adjacent to zinc finger domain%2C 2B%2C transcript variant X28;transcript_id=XM_017319096.2;extra_copy_number=0
CM058242.1	Liftoff	exon	67662954	67663230	.	-	.	ID=exon-XM_017319096.2-32;Parent=rna-XM_017319096.2;Dbxref=GeneID:407823,GenBank:XM_017319096.2,MGI:MGI:2442782;gbkey=mRNA;gene=Baz2b;product=bromodomain adjacent to zinc finger domain%2C 2B%2C transcript variant X28;transcript_id=XM_017319096.2;extra_copy_number=0
CM058242.1	Liftoff	exon	67663765	67664420	.	-	.	ID=exon-XM_017319096.2-31;Parent=rna-XM_017319096.2;Dbxref=GeneID:407823,GenBank:XM_017319096.2,MGI:MGI:2442782;gbkey=mRNA;gene=Baz2b;product=bromodomain adjacent to zinc finger domain%2C 2B%2C transcript variant X28;transcript_id=XM_017319096.2;extra_copy_number=0
CM058242.1	Liftoff	exon	67667581	67667725	.	-	.	ID=exon-XM_017319096.2-30;Parent=rna-XM_017319096.2;Dbxref=GeneID:407823,GenBank:XM_017319096.2,MGI:MGI:2442782;gbkey=mRNA;gene=Baz2b;product=bromodomain adjacent to zinc finger domain%2C 2B%2C transcript variant X28;transcript_id=XM_017319096.2;extra_copy_number=0
CM058242.1	Liftoff	exon	67668666	67668728	.	-	.	ID=exon-XM_017319096.2-29;Parent=rna-XM_017319096.2;Dbxref=GeneID:407823,GenBank:XM_017319096.2,MGI:MGI:2442782;gbkey=mRNA;gene=Baz2b;product=bromodomain adjacent to zinc finger domain%2C 2B%2C transcript variant X28;transcript_id=XM_017319096.2;extra_copy_number=0
CM058242.1	Liftoff	exon	67670522	67670765	.	-	.	ID=exon-XM_017319096.2-28;Parent=rna-XM_017319096.2;Dbxref=GeneID:407823,GenBank:XM_017319096.2,MGI:MGI:2442782;gbkey=mRNA;gene=Baz2b;product=bromodomain adjacent to zinc finger domain%2C 2B%2C transcript variant X28;transcript_id=XM_017319096.2;extra_copy_number=0
CM058242.1	Liftoff	exon	67672370	67672444	.	-	.	ID=exon-XM_017319096.2-27;Parent=rna-XM_017319096.2;Dbxref=GeneID:407823,GenBank:XM_017319096.2,MGI:MGI:2442782;gbkey=mRNA;gene=Baz2b;product=bromodomain adjacent to zinc finger domain%2C 2B%2C transcript variant X28;transcript_id=XM_017319096.2;extra_copy_number=0
CM058242.1	Liftoff	exon	67673768	67673982	.	-	.	ID=exon-XM_017319096.2-26;Parent=rna-XM_017319096.2;Dbxref=GeneID:407823,GenBank:XM_017319096.2,MGI:MGI:2442782;gbkey=mRNA;gene=Baz2b;product=bromodomain adjacent to zinc finger domain%2C 2B%2C transcript variant X28;transcript_id=XM_017319096.2;extra_copy_number=0
CM058242.1	Liftoff	exon	67674888	67675142	.	-	.	ID=exon-XM_017319096.2-25;Parent=rna-XM_017319096.2;Dbxref=GeneID:407823,GenBank:XM_017319096.2,MGI:MGI:2442782;gbkey=mRNA;gene=Baz2b;product=bromodomain adjacent to zinc finger domain%2C 2B%2C transcript variant X28;transcript_id=XM_017319096.2;extra_copy_number=0
CM058242.1	Liftoff	exon	67676247	67676387	.	-	.	ID=exon-XM_017319096.2-24;Parent=rna-XM_017319096.2;Dbxref=GeneID:407823,GenBank:XM_017319096.2,MGI:MGI:2442782;gbkey=mRNA;gene=Baz2b;product=bromodomain adjacent to zinc finger domain%2C 2B%2C transcript variant X28;transcript_id=XM_017319096.2;extra_copy_number=0
CM058242.1	Liftoff	exon	67682340	67682405	.	-	.	ID=exon-XM_017319096.2-23;Parent=rna-XM_017319096.2;Dbxref=GeneID:407823,GenBank:XM_017319096.2,MGI:MGI:2442782;gbkey=mRNA;gene=Baz2b;product=bromodomain adjacent to zinc finger domain%2C 2B%2C transcript variant X28;transcript_id=XM_017319096.2;extra_copy_number=0
CM058242.1	Liftoff	exon	67683647	67683673	.	-	.	ID=exon-XM_017319096.2-22;Parent=rna-XM_017319096.2;Dbxref=GeneID:407823,GenBank:XM_017319096.2,MGI:MGI:2442782;gbkey=mRNA;gene=Baz2b;product=bromodomain adjacent to zinc finger domain%2C 2B%2C transcript variant X28;transcript_id=XM_017319096.2;extra_copy_number=0
CM058242.1	Liftoff	exon	67683906	67683950	.	-	.	ID=exon-XM_017319096.2-21;Parent=rna-XM_017319096.2;Dbxref=GeneID:407823,GenBank:XM_017319096.2,MGI:MGI:2442782;gbkey=mRNA;gene=Baz2b;product=bromodomain adjacent to zinc finger domain%2C 2B%2C transcript variant X28;transcript_id=XM_017319096.2;extra_copy_number=0
CM058242.1	Liftoff	exon	67685450	67685515	.	-	.	ID=exon-XM_017319096.2-20;Parent=rna-XM_017319096.2;Dbxref=GeneID:407823,GenBank:XM_017319096.2,MGI:MGI:2442782;gbkey=mRNA;gene=Baz2b;product=bromodomain adjacent to zinc finger domain%2C 2B%2C transcript variant X28;transcript_id=XM_017319096.2;extra_copy_number=0
CM058242.1	Liftoff	exon	67686921	67686986	.	-	.	ID=exon-XM_017319096.2-19;Parent=rna-XM_017319096.2;Dbxref=GeneID:407823,GenBank:XM_017319096.2,MGI:MGI:2442782;gbkey=mRNA;gene=Baz2b;product=bromodomain adjacent to zinc finger domain%2C 2B%2C transcript variant X28;transcript_id=XM_017319096.2;extra_copy_number=0
CM058242.1	Liftoff	exon	67692996	67693057	.	-	.	ID=exon-XM_017319096.2-18;Parent=rna-XM_017319096.2;Dbxref=GeneID:407823,GenBank:XM_017319096.2,MGI:MGI:2442782;gbkey=mRNA;gene=Baz2b;product=bromodomain adjacent to zinc finger domain%2C 2B%2C transcript variant X28;transcript_id=XM_017319096.2;extra_copy_number=0
CM058242.1	Liftoff	exon	67693172	67693264	.	-	.	ID=exon-XM_017319096.2-17;Parent=rna-XM_017319096.2;Dbxref=GeneID:407823,GenBank:XM_017319096.2,MGI:MGI:2442782;gbkey=mRNA;gene=Baz2b;product=bromodomain adjacent to zinc finger domain%2C 2B%2C transcript variant X28;transcript_id=XM_017319096.2;extra_copy_number=0
CM058242.1	Liftoff	exon	67698329	67698539	.	-	.	ID=exon-XM_017319096.2-16;Parent=rna-XM_017319096.2;Dbxref=GeneID:407823,GenBank:XM_017319096.2,MGI:MGI:2442782;gbkey=mRNA;gene=Baz2b;product=bromodomain adjacent to zinc finger domain%2C 2B%2C transcript variant X28;transcript_id=XM_017319096.2;extra_copy_number=0
CM058242.1	Liftoff	exon	67707872	67707980	.	-	.	ID=exon-XM_017319096.2-15;Parent=rna-XM_017319096.2;Dbxref=GeneID:407823,GenBank:XM_017319096.2,MGI:MGI:2442782;gbkey=mRNA;gene=Baz2b;product=bromodomain adjacent to zinc finger domain%2C 2B%2C transcript variant X28;transcript_id=XM_017319096.2;extra_copy_number=0
CM058242.1	Liftoff	exon	67708674	67708734	.	-	.	ID=exon-XM_017319096.2-14;Parent=rna-XM_017319096.2;Dbxref=GeneID:407823,GenBank:XM_017319096.2,MGI:MGI:2442782;gbkey=mRNA;gene=Baz2b;product=bromodomain adjacent to zinc finger domain%2C 2B%2C transcript variant X28;transcript_id=XM_017319096.2;extra_copy_number=0
CM058242.1	Liftoff	exon	67710063	67710347	.	-	.	ID=exon-XM_017319096.2-13;Parent=rna-XM_017319096.2;Dbxref=GeneID:407823,GenBank:XM_017319096.2,MGI:MGI:2442782;gbkey=mRNA;gene=Baz2b;product=bromodomain adjacent to zinc finger domain%2C 2B%2C transcript variant X28;transcript_id=XM_017319096.2;extra_copy_number=0
CM058242.1	Liftoff	exon	67712263	67712872	.	-	.	ID=exon-XM_017319096.2-12;Parent=rna-XM_017319096.2;Dbxref=GeneID:407823,GenBank:XM_017319096.2,MGI:MGI:2442782;gbkey=mRNA;gene=Baz2b;product=bromodomain adjacent to zinc finger domain%2C 2B%2C transcript variant X28;transcript_id=XM_017319096.2;extra_copy_number=0
CM058242.1	Liftoff	exon	67718869	67719264	.	-	.	ID=exon-XM_017319096.2-11;Parent=rna-XM_017319096.2;Dbxref=GeneID:407823,GenBank:XM_017319096.2,MGI:MGI:2442782;gbkey=mRNA;gene=Baz2b;product=bromodomain adjacent to zinc finger domain%2C 2B%2C transcript variant X28;transcript_id=XM_017319096.2;extra_copy_number=0
CM058242.1	Liftoff	exon	67719460	67719660	.	-	.	ID=exon-XM_017319096.2-10;Parent=rna-XM_017319096.2;Dbxref=GeneID:407823,GenBank:XM_017319096.2,MGI:MGI:2442782;gbkey=mRNA;gene=Baz2b;product=bromodomain adjacent to zinc finger domain%2C 2B%2C transcript variant X28;transcript_id=XM_017319096.2;extra_copy_number=0
CM058242.1	Liftoff	exon	67727603	67727796	.	-	.	ID=exon-XM_017319096.2-9;Parent=rna-XM_017319096.2;Dbxref=GeneID:407823,GenBank:XM_017319096.2,MGI:MGI:2442782;gbkey=mRNA;gene=Baz2b;product=bromodomain adjacent to zinc finger domain%2C 2B%2C transcript variant X28;transcript_id=XM_017319096.2;extra_copy_number=0
CM058242.1	Liftoff	exon	67728787	67728945	.	-	.	ID=exon-XM_017319096.2-8;Parent=rna-XM_017319096.2;Dbxref=GeneID:407823,GenBank:XM_017319096.2,MGI:MGI:2442782;gbkey=mRNA;gene=Baz2b;product=bromodomain adjacent to zinc finger domain%2C 2B%2C transcript variant X28;transcript_id=XM_017319096.2;extra_copy_number=0
CM058242.1	Liftoff	exon	67734026	67734214	.	-	.	ID=exon-XM_017319096.2-7;Parent=rna-XM_017319096.2;Dbxref=GeneID:407823,GenBank:XM_017319096.2,MGI:MGI:2442782;gbkey=mRNA;gene=Baz2b;product=bromodomain adjacent to zinc finger domain%2C 2B%2C transcript variant X28;transcript_id=XM_017319096.2;extra_copy_number=0
CM058242.1	Liftoff	exon	67751752	67751802	.	-	.	ID=exon-XM_017319096.2-6;Parent=rna-XM_017319096.2;Dbxref=GeneID:407823,GenBank:XM_017319096.2,MGI:MGI:2442782;gbkey=mRNA;gene=Baz2b;product=bromodomain adjacent to zinc finger domain%2C 2B%2C transcript variant X28;transcript_id=XM_017319096.2;extra_copy_number=0
CM058242.1	Liftoff	exon	67756287	67756433	.	-	.	ID=exon-XM_017319096.2-5;Parent=rna-XM_017319096.2;Dbxref=GeneID:407823,GenBank:XM_017319096.2,MGI:MGI:2442782;gbkey=mRNA;gene=Baz2b;product=bromodomain adjacent to zinc finger domain%2C 2B%2C transcript variant X28;transcript_id=XM_017319096.2;extra_copy_number=0
CM058242.1	Liftoff	exon	67827164	67827214	.	-	.	ID=exon-XM_017319096.2-4;Parent=rna-XM_017319096.2;Dbxref=GeneID:407823,GenBank:XM_017319096.2,MGI:MGI:2442782;gbkey=mRNA;gene=Baz2b;product=bromodomain adjacent to zinc finger domain%2C 2B%2C transcript variant X28;transcript_id=XM_017319096.2;extra_copy_number=0
CM058242.1	Liftoff	exon	67875768	67876115	.	-	.	ID=exon-XM_017319096.2-3;Parent=rna-XM_017319096.2;Dbxref=GeneID:407823,GenBank:XM_017319096.2,MGI:MGI:2442782;gbkey=mRNA;gene=Baz2b;product=bromodomain adjacent to zinc finger domain%2C 2B%2C transcript variant X28;transcript_id=XM_017319096.2;extra_copy_number=0
CM058242.1	Liftoff	exon	67911750	67911849	.	-	.	ID=exon-XM_017319096.2-2;Parent=rna-XM_017319096.2;Dbxref=GeneID:407823,GenBank:XM_017319096.2,MGI:MGI:2442782;gbkey=mRNA;gene=Baz2b;product=bromodomain adjacent to zinc finger domain%2C 2B%2C transcript variant X28;transcript_id=XM_017319096.2;extra_copy_number=0
CM058242.1	Liftoff	exon	67960036	67960179	.	-	.	ID=exon-XM_017319096.2-1;Parent=rna-XM_017319096.2;Dbxref=GeneID:407823,GenBank:XM_017319096.2,MGI:MGI:2442782;gbkey=mRNA;gene=Baz2b;product=bromodomain adjacent to zinc finger domain%2C 2B%2C transcript variant X28;transcript_id=XM_017319096.2;extra_copy_number=0
CM058242.1	Liftoff	CDS	67650874	67651027	.	-	.	ID=cds-XP_017174585.1;Parent=rna-XM_017319096.2;Dbxref=GeneID:407823,GenBank:XP_017174585.1,MGI:MGI:2442782;Name=XP_017174585.1;gbkey=CDS;gene=Baz2b;product=bromodomain adjacent to zinc finger domain protein 2B isoform X10;protein_id=XP_017174585.1;extra_copy_number=0
CM058242.1	Liftoff	CDS	67651700	67651843	.	-	.	ID=cds-XP_017174585.1;Parent=rna-XM_017319096.2;Dbxref=GeneID:407823,GenBank:XP_017174585.1,MGI:MGI:2442782;Name=XP_017174585.1;gbkey=CDS;gene=Baz2b;product=bromodomain adjacent to zinc finger domain protein 2B isoform X10;protein_id=XP_017174585.1;extra_copy_number=0
CM058242.1	Liftoff	CDS	67651951	67652216	.	-	.	ID=cds-XP_017174585.1;Parent=rna-XM_017319096.2;Dbxref=GeneID:407823,GenBank:XP_017174585.1,MGI:MGI:2442782;Name=XP_017174585.1;gbkey=CDS;gene=Baz2b;product=bromodomain adjacent to zinc finger domain protein 2B isoform X10;protein_id=XP_017174585.1;extra_copy_number=0
CM058242.1	Liftoff	CDS	67653384	67653530	.	-	.	ID=cds-XP_017174585.1;Parent=rna-XM_017319096.2;Dbxref=GeneID:407823,GenBank:XP_017174585.1,MGI:MGI:2442782;Name=XP_017174585.1;gbkey=CDS;gene=Baz2b;product=bromodomain adjacent to zinc finger domain protein 2B isoform X10;protein_id=XP_017174585.1;extra_copy_number=0
CM058242.1	Liftoff	CDS	67657141	67657276	.	-	.	ID=cds-XP_017174585.1;Parent=rna-XM_017319096.2;Dbxref=GeneID:407823,GenBank:XP_017174585.1,MGI:MGI:2442782;Name=XP_017174585.1;gbkey=CDS;gene=Baz2b;product=bromodomain adjacent to zinc finger domain protein 2B isoform X10;protein_id=XP_017174585.1;extra_copy_number=0
CM058242.1	Liftoff	CDS	67657769	67657974	.	-	.	ID=cds-XP_017174585.1;Parent=rna-XM_017319096.2;Dbxref=GeneID:407823,GenBank:XP_017174585.1,MGI:MGI:2442782;Name=XP_017174585.1;gbkey=CDS;gene=Baz2b;product=bromodomain adjacent to zinc finger domain protein 2B isoform X10;protein_id=XP_017174585.1;extra_copy_number=0
CM058242.1	Liftoff	CDS	67661907	67662067	.	-	.	ID=cds-XP_017174585.1;Parent=rna-XM_017319096.2;Dbxref=GeneID:407823,GenBank:XP_017174585.1,MGI:MGI:2442782;Name=XP_017174585.1;gbkey=CDS;gene=Baz2b;product=bromodomain adjacent to zinc finger domain protein 2B isoform X10;protein_id=XP_017174585.1;extra_copy_number=0
CM058242.1	Liftoff	CDS	67662627	67662782	.	-	.	ID=cds-XP_017174585.1;Parent=rna-XM_017319096.2;Dbxref=GeneID:407823,GenBank:XP_017174585.1,MGI:MGI:2442782;Name=XP_017174585.1;gbkey=CDS;gene=Baz2b;product=bromodomain adjacent to zinc finger domain protein 2B isoform X10;protein_id=XP_017174585.1;extra_copy_number=0
CM058242.1	Liftoff	CDS	67662954	67663230	.	-	.	ID=cds-XP_017174585.1;Parent=rna-XM_017319096.2;Dbxref=GeneID:407823,GenBank:XP_017174585.1,MGI:MGI:2442782;Name=XP_017174585.1;gbkey=CDS;gene=Baz2b;product=bromodomain adjacent to zinc finger domain protein 2B isoform X10;protein_id=XP_017174585.1;extra_copy_number=0
CM058242.1	Liftoff	CDS	67663765	67664420	.	-	.	ID=cds-XP_017174585.1;Parent=rna-XM_017319096.2;Dbxref=GeneID:407823,GenBank:XP_017174585.1,MGI:MGI:2442782;Name=XP_017174585.1;gbkey=CDS;gene=Baz2b;product=bromodomain adjacent to zinc finger domain protein 2B isoform X10;protein_id=XP_017174585.1;extra_copy_number=0
CM058242.1	Liftoff	CDS	67667581	67667725	.	-	.	ID=cds-XP_017174585.1;Parent=rna-XM_017319096.2;Dbxref=GeneID:407823,GenBank:XP_017174585.1,MGI:MGI:2442782;Name=XP_017174585.1;gbkey=CDS;gene=Baz2b;product=bromodomain adjacent to zinc finger domain protein 2B isoform X10;protein_id=XP_017174585.1;extra_copy_number=0
CM058242.1	Liftoff	CDS	67668666	67668728	.	-	.	ID=cds-XP_017174585.1;Parent=rna-XM_017319096.2;Dbxref=GeneID:407823,GenBank:XP_017174585.1,MGI:MGI:2442782;Name=XP_017174585.1;gbkey=CDS;gene=Baz2b;product=bromodomain adjacent to zinc finger domain protein 2B isoform X10;protein_id=XP_017174585.1;extra_copy_number=0
CM058242.1	Liftoff	CDS	67670522	67670765	.	-	.	ID=cds-XP_017174585.1;Parent=rna-XM_017319096.2;Dbxref=GeneID:407823,GenBank:XP_017174585.1,MGI:MGI:2442782;Name=XP_017174585.1;gbkey=CDS;gene=Baz2b;product=bromodomain adjacent to zinc finger domain protein 2B isoform X10;protein_id=XP_017174585.1;extra_copy_number=0
CM058242.1	Liftoff	CDS	67672370	67672444	.	-	.	ID=cds-XP_017174585.1;Parent=rna-XM_017319096.2;Dbxref=GeneID:407823,GenBank:XP_017174585.1,MGI:MGI:2442782;Name=XP_017174585.1;gbkey=CDS;gene=Baz2b;product=bromodomain adjacent to zinc finger domain protein 2B isoform X10;protein_id=XP_017174585.1;extra_copy_number=0
CM058242.1	Liftoff	CDS	67673768	67673982	.	-	.	ID=cds-XP_017174585.1;Parent=rna-XM_017319096.2;Dbxref=GeneID:407823,GenBank:XP_017174585.1,MGI:MGI:2442782;Name=XP_017174585.1;gbkey=CDS;gene=Baz2b;product=bromodomain adjacent to zinc finger domain protein 2B isoform X10;protein_id=XP_017174585.1;extra_copy_number=0
CM058242.1	Liftoff	CDS	67674888	67675142	.	-	.	ID=cds-XP_017174585.1;Parent=rna-XM_017319096.2;Dbxref=GeneID:407823,GenBank:XP_017174585.1,MGI:MGI:2442782;Name=XP_017174585.1;gbkey=CDS;gene=Baz2b;product=bromodomain adjacent to zinc finger domain protein 2B isoform X10;protein_id=XP_017174585.1;extra_copy_number=0
CM058242.1	Liftoff	CDS	67676247	67676387	.	-	.	ID=cds-XP_017174585.1;Parent=rna-XM_017319096.2;Dbxref=GeneID:407823,GenBank:XP_017174585.1,MGI:MGI:2442782;Name=XP_017174585.1;gbkey=CDS;gene=Baz2b;product=bromodomain adjacent to zinc finger domain protein 2B isoform X10;protein_id=XP_017174585.1;extra_copy_number=0
CM058242.1	Liftoff	CDS	67682340	67682405	.	-	.	ID=cds-XP_017174585.1;Parent=rna-XM_017319096.2;Dbxref=GeneID:407823,GenBank:XP_017174585.1,MGI:MGI:2442782;Name=XP_017174585.1;gbkey=CDS;gene=Baz2b;product=bromodomain adjacent to zinc finger domain protein 2B isoform X10;protein_id=XP_017174585.1;extra_copy_number=0
CM058242.1	Liftoff	CDS	67683647	67683673	.	-	.	ID=cds-XP_017174585.1;Parent=rna-XM_017319096.2;Dbxref=GeneID:407823,GenBank:XP_017174585.1,MGI:MGI:2442782;Name=XP_017174585.1;gbkey=CDS;gene=Baz2b;product=bromodomain adjacent to zinc finger domain protein 2B isoform X10;protein_id=XP_017174585.1;extra_copy_number=0
CM058242.1	Liftoff	CDS	67683906	67683950	.	-	.	ID=cds-XP_017174585.1;Parent=rna-XM_017319096.2;Dbxref=GeneID:407823,GenBank:XP_017174585.1,MGI:MGI:2442782;Name=XP_017174585.1;gbkey=CDS;gene=Baz2b;product=bromodomain adjacent to zinc finger domain protein 2B isoform X10;protein_id=XP_017174585.1;extra_copy_number=0
CM058242.1	Liftoff	CDS	67685450	67685515	.	-	.	ID=cds-XP_017174585.1;Parent=rna-XM_017319096.2;Dbxref=GeneID:407823,GenBank:XP_017174585.1,MGI:MGI:2442782;Name=XP_017174585.1;gbkey=CDS;gene=Baz2b;product=bromodomain adjacent to zinc finger domain protein 2B isoform X10;protein_id=XP_017174585.1;extra_copy_number=0
CM058242.1	Liftoff	CDS	67686921	67686986	.	-	.	ID=cds-XP_017174585.1;Parent=rna-XM_017319096.2;Dbxref=GeneID:407823,GenBank:XP_017174585.1,MGI:MGI:2442782;Name=XP_017174585.1;gbkey=CDS;gene=Baz2b;product=bromodomain adjacent to zinc finger domain protein 2B isoform X10;protein_id=XP_017174585.1;extra_copy_number=0
CM058242.1	Liftoff	CDS	67692996	67693057	.	-	.	ID=cds-XP_017174585.1;Parent=rna-XM_017319096.2;Dbxref=GeneID:407823,GenBank:XP_017174585.1,MGI:MGI:2442782;Name=XP_017174585.1;gbkey=CDS;gene=Baz2b;product=bromodomain adjacent to zinc finger domain protein 2B isoform X10;protein_id=XP_017174585.1;extra_copy_number=0
CM058242.1	Liftoff	CDS	67693172	67693264	.	-	.	ID=cds-XP_017174585.1;Parent=rna-XM_017319096.2;Dbxref=GeneID:407823,GenBank:XP_017174585.1,MGI:MGI:2442782;Name=XP_017174585.1;gbkey=CDS;gene=Baz2b;product=bromodomain adjacent to zinc finger domain protein 2B isoform X10;protein_id=XP_017174585.1;extra_copy_number=0
CM058242.1	Liftoff	CDS	67698329	67698539	.	-	.	ID=cds-XP_017174585.1;Parent=rna-XM_017319096.2;Dbxref=GeneID:407823,GenBank:XP_017174585.1,MGI:MGI:2442782;Name=XP_017174585.1;gbkey=CDS;gene=Baz2b;product=bromodomain adjacent to zinc finger domain protein 2B isoform X10;protein_id=XP_017174585.1;extra_copy_number=0
CM058242.1	Liftoff	CDS	67707872	67707980	.	-	.	ID=cds-XP_017174585.1;Parent=rna-XM_017319096.2;Dbxref=GeneID:407823,GenBank:XP_017174585.1,MGI:MGI:2442782;Name=XP_017174585.1;gbkey=CDS;gene=Baz2b;product=bromodomain adjacent to zinc finger domain protein 2B isoform X10;protein_id=XP_017174585.1;extra_copy_number=0
CM058242.1	Liftoff	CDS	67708674	67708734	.	-	.	ID=cds-XP_017174585.1;Parent=rna-XM_017319096.2;Dbxref=GeneID:407823,GenBank:XP_017174585.1,MGI:MGI:2442782;Name=XP_017174585.1;gbkey=CDS;gene=Baz2b;product=bromodomain adjacent to zinc finger domain protein 2B isoform X10;protein_id=XP_017174585.1;extra_copy_number=0
CM058242.1	Liftoff	CDS	67710063	67710347	.	-	.	ID=cds-XP_017174585.1;Parent=rna-XM_017319096.2;Dbxref=GeneID:407823,GenBank:XP_017174585.1,MGI:MGI:2442782;Name=XP_017174585.1;gbkey=CDS;gene=Baz2b;product=bromodomain adjacent to zinc finger domain protein 2B isoform X10;protein_id=XP_017174585.1;extra_copy_number=0
CM058242.1	Liftoff	CDS	67712263	67712872	.	-	.	ID=cds-XP_017174585.1;Parent=rna-XM_017319096.2;Dbxref=GeneID:407823,GenBank:XP_017174585.1,MGI:MGI:2442782;Name=XP_017174585.1;gbkey=CDS;gene=Baz2b;product=bromodomain adjacent to zinc finger domain protein 2B isoform X10;protein_id=XP_017174585.1;extra_copy_number=0
CM058242.1	Liftoff	CDS	67718869	67719264	.	-	.	ID=cds-XP_017174585.1;Parent=rna-XM_017319096.2;Dbxref=GeneID:407823,GenBank:XP_017174585.1,MGI:MGI:2442782;Name=XP_017174585.1;gbkey=CDS;gene=Baz2b;product=bromodomain adjacent to zinc finger domain protein 2B isoform X10;protein_id=XP_017174585.1;extra_copy_number=0
CM058242.1	Liftoff	CDS	67719460	67719660	.	-	.	ID=cds-XP_017174585.1;Parent=rna-XM_017319096.2;Dbxref=GeneID:407823,GenBank:XP_017174585.1,MGI:MGI:2442782;Name=XP_017174585.1;gbkey=CDS;gene=Baz2b;product=bromodomain adjacent to zinc finger domain protein 2B isoform X10;protein_id=XP_017174585.1;extra_copy_number=0
CM058242.1	Liftoff	CDS	67727603	67727796	.	-	.	ID=cds-XP_017174585.1;Parent=rna-XM_017319096.2;Dbxref=GeneID:407823,GenBank:XP_017174585.1,MGI:MGI:2442782;Name=XP_017174585.1;gbkey=CDS;gene=Baz2b;product=bromodomain adjacent to zinc finger domain protein 2B isoform X10;protein_id=XP_017174585.1;extra_copy_number=0
CM058242.1	Liftoff	CDS	67728787	67728945	.	-	.	ID=cds-XP_017174585.1;Parent=rna-XM_017319096.2;Dbxref=GeneID:407823,GenBank:XP_017174585.1,MGI:MGI:2442782;Name=XP_017174585.1;gbkey=CDS;gene=Baz2b;product=bromodomain adjacent to zinc finger domain protein 2B isoform X10;protein_id=XP_017174585.1;extra_copy_number=0
CM058242.1	Liftoff	CDS	67734026	67734214	.	-	.	ID=cds-XP_017174585.1;Parent=rna-XM_017319096.2;Dbxref=GeneID:407823,GenBank:XP_017174585.1,MGI:MGI:2442782;Name=XP_017174585.1;gbkey=CDS;gene=Baz2b;product=bromodomain adjacent to zinc finger domain protein 2B isoform X10;protein_id=XP_017174585.1;extra_copy_number=0
CM058242.1	Liftoff	CDS	67751752	67751802	.	-	.	ID=cds-XP_017174585.1;Parent=rna-XM_017319096.2;Dbxref=GeneID:407823,GenBank:XP_017174585.1,MGI:MGI:2442782;Name=XP_017174585.1;gbkey=CDS;gene=Baz2b;product=bromodomain adjacent to zinc finger domain protein 2B isoform X10;protein_id=XP_017174585.1;extra_copy_number=0
CM058242.1	Liftoff	CDS	67756287	67756431	.	-	.	ID=cds-XP_017174585.1;Parent=rna-XM_017319096.2;Dbxref=GeneID:407823,GenBank:XP_017174585.1,MGI:MGI:2442782;Name=XP_017174585.1;gbkey=CDS;gene=Baz2b;product=bromodomain adjacent to zinc finger domain protein 2B isoform X10;protein_id=XP_017174585.1;extra_copy_number=0
CM058242.1	Liftoff	mRNA	67649588	67960177	.	-	.	ID=rna-XM_017319097.3;Parent=gene-Baz2b;Dbxref=GeneID:407823,GenBank:XM_017319097.3,MGI:MGI:2442782;Name=XM_017319097.3;gbkey=mRNA;gene=Baz2b;model_evidence=Supporting evidence includes similarity to: 6 mRNAs%2C 61 ESTs%2C 1 Protein%2C 825 long SRA reads%2C and 100%25 coverage of the annotated genomic feature by RNAseq alignments%2C including 17 samples with support for all annotated introns;product=bromodomain adjacent to zinc finger domain%2C 2B%2C transcript variant X29;transcript_id=XM_017319097.3;matches_ref_protein=True;valid_ORF=True;extra_copy_number=0
CM058242.1	Liftoff	exon	67649588	67651027	.	-	.	ID=exon-XM_017319097.3-39;Parent=rna-XM_017319097.3;Dbxref=GeneID:407823,GenBank:XM_017319097.3,MGI:MGI:2442782;gbkey=mRNA;gene=Baz2b;product=bromodomain adjacent to zinc finger domain%2C 2B%2C transcript variant X29;transcript_id=XM_017319097.3;extra_copy_number=0
CM058242.1	Liftoff	exon	67651700	67651843	.	-	.	ID=exon-XM_017319097.3-38;Parent=rna-XM_017319097.3;Dbxref=GeneID:407823,GenBank:XM_017319097.3,MGI:MGI:2442782;gbkey=mRNA;gene=Baz2b;product=bromodomain adjacent to zinc finger domain%2C 2B%2C transcript variant X29;transcript_id=XM_017319097.3;extra_copy_number=0
CM058242.1	Liftoff	exon	67651951	67652216	.	-	.	ID=exon-XM_017319097.3-37;Parent=rna-XM_017319097.3;Dbxref=GeneID:407823,GenBank:XM_017319097.3,MGI:MGI:2442782;gbkey=mRNA;gene=Baz2b;product=bromodomain adjacent to zinc finger domain%2C 2B%2C transcript variant X29;transcript_id=XM_017319097.3;extra_copy_number=0
CM058242.1	Liftoff	exon	67653384	67653530	.	-	.	ID=exon-XM_017319097.3-36;Parent=rna-XM_017319097.3;Dbxref=GeneID:407823,GenBank:XM_017319097.3,MGI:MGI:2442782;gbkey=mRNA;gene=Baz2b;product=bromodomain adjacent to zinc finger domain%2C 2B%2C transcript variant X29;transcript_id=XM_017319097.3;extra_copy_number=0
CM058242.1	Liftoff	exon	67657141	67657276	.	-	.	ID=exon-XM_017319097.3-35;Parent=rna-XM_017319097.3;Dbxref=GeneID:407823,GenBank:XM_017319097.3,MGI:MGI:2442782;gbkey=mRNA;gene=Baz2b;product=bromodomain adjacent to zinc finger domain%2C 2B%2C transcript variant X29;transcript_id=XM_017319097.3;extra_copy_number=0
CM058242.1	Liftoff	exon	67657769	67657974	.	-	.	ID=exon-XM_017319097.3-34;Parent=rna-XM_017319097.3;Dbxref=GeneID:407823,GenBank:XM_017319097.3,MGI:MGI:2442782;gbkey=mRNA;gene=Baz2b;product=bromodomain adjacent to zinc finger domain%2C 2B%2C transcript variant X29;transcript_id=XM_017319097.3;extra_copy_number=0
CM058242.1	Liftoff	exon	67661907	67662067	.	-	.	ID=exon-XM_017319097.3-33;Parent=rna-XM_017319097.3;Dbxref=GeneID:407823,GenBank:XM_017319097.3,MGI:MGI:2442782;gbkey=mRNA;gene=Baz2b;product=bromodomain adjacent to zinc finger domain%2C 2B%2C transcript variant X29;transcript_id=XM_017319097.3;extra_copy_number=0
CM058242.1	Liftoff	exon	67662627	67662782	.	-	.	ID=exon-XM_017319097.3-32;Parent=rna-XM_017319097.3;Dbxref=GeneID:407823,GenBank:XM_017319097.3,MGI:MGI:2442782;gbkey=mRNA;gene=Baz2b;product=bromodomain adjacent to zinc finger domain%2C 2B%2C transcript variant X29;transcript_id=XM_017319097.3;extra_copy_number=0
CM058242.1	Liftoff	exon	67662954	67663230	.	-	.	ID=exon-XM_017319097.3-31;Parent=rna-XM_017319097.3;Dbxref=GeneID:407823,GenBank:XM_017319097.3,MGI:MGI:2442782;gbkey=mRNA;gene=Baz2b;product=bromodomain adjacent to zinc finger domain%2C 2B%2C transcript variant X29;transcript_id=XM_017319097.3;extra_copy_number=0
CM058242.1	Liftoff	exon	67663765	67664420	.	-	.	ID=exon-XM_017319097.3-30;Parent=rna-XM_017319097.3;Dbxref=GeneID:407823,GenBank:XM_017319097.3,MGI:MGI:2442782;gbkey=mRNA;gene=Baz2b;product=bromodomain adjacent to zinc finger domain%2C 2B%2C transcript variant X29;transcript_id=XM_017319097.3;extra_copy_number=0
CM058242.1	Liftoff	exon	67667581	67667725	.	-	.	ID=exon-XM_017319097.3-29;Parent=rna-XM_017319097.3;Dbxref=GeneID:407823,GenBank:XM_017319097.3,MGI:MGI:2442782;gbkey=mRNA;gene=Baz2b;product=bromodomain adjacent to zinc finger domain%2C 2B%2C transcript variant X29;transcript_id=XM_017319097.3;extra_copy_number=0
CM058242.1	Liftoff	exon	67668666	67668728	.	-	.	ID=exon-XM_017319097.3-28;Parent=rna-XM_017319097.3;Dbxref=GeneID:407823,GenBank:XM_017319097.3,MGI:MGI:2442782;gbkey=mRNA;gene=Baz2b;product=bromodomain adjacent to zinc finger domain%2C 2B%2C transcript variant X29;transcript_id=XM_017319097.3;extra_copy_number=0
CM058242.1	Liftoff	exon	67670522	67670765	.	-	.	ID=exon-XM_017319097.3-27;Parent=rna-XM_017319097.3;Dbxref=GeneID:407823,GenBank:XM_017319097.3,MGI:MGI:2442782;gbkey=mRNA;gene=Baz2b;product=bromodomain adjacent to zinc finger domain%2C 2B%2C transcript variant X29;transcript_id=XM_017319097.3;extra_copy_number=0
CM058242.1	Liftoff	exon	67672370	67672444	.	-	.	ID=exon-XM_017319097.3-26;Parent=rna-XM_017319097.3;Dbxref=GeneID:407823,GenBank:XM_017319097.3,MGI:MGI:2442782;gbkey=mRNA;gene=Baz2b;product=bromodomain adjacent to zinc finger domain%2C 2B%2C transcript variant X29;transcript_id=XM_017319097.3;extra_copy_number=0
CM058242.1	Liftoff	exon	67673768	67673982	.	-	.	ID=exon-XM_017319097.3-25;Parent=rna-XM_017319097.3;Dbxref=GeneID:407823,GenBank:XM_017319097.3,MGI:MGI:2442782;gbkey=mRNA;gene=Baz2b;product=bromodomain adjacent to zinc finger domain%2C 2B%2C transcript variant X29;transcript_id=XM_017319097.3;extra_copy_number=0
CM058242.1	Liftoff	exon	67674888	67675142	.	-	.	ID=exon-XM_017319097.3-24;Parent=rna-XM_017319097.3;Dbxref=GeneID:407823,GenBank:XM_017319097.3,MGI:MGI:2442782;gbkey=mRNA;gene=Baz2b;product=bromodomain adjacent to zinc finger domain%2C 2B%2C transcript variant X29;transcript_id=XM_017319097.3;extra_copy_number=0
CM058242.1	Liftoff	exon	67676247	67676387	.	-	.	ID=exon-XM_017319097.3-23;Parent=rna-XM_017319097.3;Dbxref=GeneID:407823,GenBank:XM_017319097.3,MGI:MGI:2442782;gbkey=mRNA;gene=Baz2b;product=bromodomain adjacent to zinc finger domain%2C 2B%2C transcript variant X29;transcript_id=XM_017319097.3;extra_copy_number=0
CM058242.1	Liftoff	exon	67682340	67682405	.	-	.	ID=exon-XM_017319097.3-22;Parent=rna-XM_017319097.3;Dbxref=GeneID:407823,GenBank:XM_017319097.3,MGI:MGI:2442782;gbkey=mRNA;gene=Baz2b;product=bromodomain adjacent to zinc finger domain%2C 2B%2C transcript variant X29;transcript_id=XM_017319097.3;extra_copy_number=0
CM058242.1	Liftoff	exon	67683906	67683950	.	-	.	ID=exon-XM_017319097.3-21;Parent=rna-XM_017319097.3;Dbxref=GeneID:407823,GenBank:XM_017319097.3,MGI:MGI:2442782;gbkey=mRNA;gene=Baz2b;product=bromodomain adjacent to zinc finger domain%2C 2B%2C transcript variant X29;transcript_id=XM_017319097.3;extra_copy_number=0
CM058242.1	Liftoff	exon	67685450	67685515	.	-	.	ID=exon-XM_017319097.3-20;Parent=rna-XM_017319097.3;Dbxref=GeneID:407823,GenBank:XM_017319097.3,MGI:MGI:2442782;gbkey=mRNA;gene=Baz2b;product=bromodomain adjacent to zinc finger domain%2C 2B%2C transcript variant X29;transcript_id=XM_017319097.3;extra_copy_number=0
CM058242.1	Liftoff	exon	67686921	67686986	.	-	.	ID=exon-XM_017319097.3-19;Parent=rna-XM_017319097.3;Dbxref=GeneID:407823,GenBank:XM_017319097.3,MGI:MGI:2442782;gbkey=mRNA;gene=Baz2b;product=bromodomain adjacent to zinc finger domain%2C 2B%2C transcript variant X29;transcript_id=XM_017319097.3;extra_copy_number=0
CM058242.1	Liftoff	exon	67692996	67693057	.	-	.	ID=exon-XM_017319097.3-18;Parent=rna-XM_017319097.3;Dbxref=GeneID:407823,GenBank:XM_017319097.3,MGI:MGI:2442782;gbkey=mRNA;gene=Baz2b;product=bromodomain adjacent to zinc finger domain%2C 2B%2C transcript variant X29;transcript_id=XM_017319097.3;extra_copy_number=0
CM058242.1	Liftoff	exon	67693172	67693264	.	-	.	ID=exon-XM_017319097.3-17;Parent=rna-XM_017319097.3;Dbxref=GeneID:407823,GenBank:XM_017319097.3,MGI:MGI:2442782;gbkey=mRNA;gene=Baz2b;product=bromodomain adjacent to zinc finger domain%2C 2B%2C transcript variant X29;transcript_id=XM_017319097.3;extra_copy_number=0
CM058242.1	Liftoff	exon	67698329	67698539	.	-	.	ID=exon-XM_017319097.3-16;Parent=rna-XM_017319097.3;Dbxref=GeneID:407823,GenBank:XM_017319097.3,MGI:MGI:2442782;gbkey=mRNA;gene=Baz2b;product=bromodomain adjacent to zinc finger domain%2C 2B%2C transcript variant X29;transcript_id=XM_017319097.3;extra_copy_number=0
CM058242.1	Liftoff	exon	67707872	67707980	.	-	.	ID=exon-XM_017319097.3-15;Parent=rna-XM_017319097.3;Dbxref=GeneID:407823,GenBank:XM_017319097.3,MGI:MGI:2442782;gbkey=mRNA;gene=Baz2b;product=bromodomain adjacent to zinc finger domain%2C 2B%2C transcript variant X29;transcript_id=XM_017319097.3;extra_copy_number=0
CM058242.1	Liftoff	exon	67708674	67708734	.	-	.	ID=exon-XM_017319097.3-14;Parent=rna-XM_017319097.3;Dbxref=GeneID:407823,GenBank:XM_017319097.3,MGI:MGI:2442782;gbkey=mRNA;gene=Baz2b;product=bromodomain adjacent to zinc finger domain%2C 2B%2C transcript variant X29;transcript_id=XM_017319097.3;extra_copy_number=0
CM058242.1	Liftoff	exon	67710063	67710347	.	-	.	ID=exon-XM_017319097.3-13;Parent=rna-XM_017319097.3;Dbxref=GeneID:407823,GenBank:XM_017319097.3,MGI:MGI:2442782;gbkey=mRNA;gene=Baz2b;product=bromodomain adjacent to zinc finger domain%2C 2B%2C transcript variant X29;transcript_id=XM_017319097.3;extra_copy_number=0
CM058242.1	Liftoff	exon	67712263	67712872	.	-	.	ID=exon-XM_017319097.3-12;Parent=rna-XM_017319097.3;Dbxref=GeneID:407823,GenBank:XM_017319097.3,MGI:MGI:2442782;gbkey=mRNA;gene=Baz2b;product=bromodomain adjacent to zinc finger domain%2C 2B%2C transcript variant X29;transcript_id=XM_017319097.3;extra_copy_number=0
CM058242.1	Liftoff	exon	67718869	67719264	.	-	.	ID=exon-XM_017319097.3-11;Parent=rna-XM_017319097.3;Dbxref=GeneID:407823,GenBank:XM_017319097.3,MGI:MGI:2442782;gbkey=mRNA;gene=Baz2b;product=bromodomain adjacent to zinc finger domain%2C 2B%2C transcript variant X29;transcript_id=XM_017319097.3;extra_copy_number=0
CM058242.1	Liftoff	exon	67719460	67719660	.	-	.	ID=exon-XM_017319097.3-10;Parent=rna-XM_017319097.3;Dbxref=GeneID:407823,GenBank:XM_017319097.3,MGI:MGI:2442782;gbkey=mRNA;gene=Baz2b;product=bromodomain adjacent to zinc finger domain%2C 2B%2C transcript variant X29;transcript_id=XM_017319097.3;extra_copy_number=0
CM058242.1	Liftoff	exon	67727603	67727796	.	-	.	ID=exon-XM_017319097.3-9;Parent=rna-XM_017319097.3;Dbxref=GeneID:407823,GenBank:XM_017319097.3,MGI:MGI:2442782;gbkey=mRNA;gene=Baz2b;product=bromodomain adjacent to zinc finger domain%2C 2B%2C transcript variant X29;transcript_id=XM_017319097.3;extra_copy_number=0
CM058242.1	Liftoff	exon	67728787	67728951	.	-	.	ID=exon-XM_017319097.3-8;Parent=rna-XM_017319097.3;Dbxref=GeneID:407823,GenBank:XM_017319097.3,MGI:MGI:2442782;gbkey=mRNA;gene=Baz2b;product=bromodomain adjacent to zinc finger domain%2C 2B%2C transcript variant X29;transcript_id=XM_017319097.3;extra_copy_number=0
CM058242.1	Liftoff	exon	67734026	67734214	.	-	.	ID=exon-XM_017319097.3-7;Parent=rna-XM_017319097.3;Dbxref=GeneID:407823,GenBank:XM_017319097.3,MGI:MGI:2442782;gbkey=mRNA;gene=Baz2b;product=bromodomain adjacent to zinc finger domain%2C 2B%2C transcript variant X29;transcript_id=XM_017319097.3;extra_copy_number=0
CM058242.1	Liftoff	exon	67751752	67751802	.	-	.	ID=exon-XM_017319097.3-6;Parent=rna-XM_017319097.3;Dbxref=GeneID:407823,GenBank:XM_017319097.3,MGI:MGI:2442782;gbkey=mRNA;gene=Baz2b;product=bromodomain adjacent to zinc finger domain%2C 2B%2C transcript variant X29;transcript_id=XM_017319097.3;extra_copy_number=0
CM058242.1	Liftoff	exon	67756287	67756433	.	-	.	ID=exon-XM_017319097.3-5;Parent=rna-XM_017319097.3;Dbxref=GeneID:407823,GenBank:XM_017319097.3,MGI:MGI:2442782;gbkey=mRNA;gene=Baz2b;product=bromodomain adjacent to zinc finger domain%2C 2B%2C transcript variant X29;transcript_id=XM_017319097.3;extra_copy_number=0
CM058242.1	Liftoff	exon	67827173	67827214	.	-	.	ID=exon-XM_017319097.3-4;Parent=rna-XM_017319097.3;Dbxref=GeneID:407823,GenBank:XM_017319097.3,MGI:MGI:2442782;gbkey=mRNA;gene=Baz2b;product=bromodomain adjacent to zinc finger domain%2C 2B%2C transcript variant X29;transcript_id=XM_017319097.3;extra_copy_number=0
CM058242.1	Liftoff	exon	67875768	67876115	.	-	.	ID=exon-XM_017319097.3-3;Parent=rna-XM_017319097.3;Dbxref=GeneID:407823,GenBank:XM_017319097.3,MGI:MGI:2442782;gbkey=mRNA;gene=Baz2b;product=bromodomain adjacent to zinc finger domain%2C 2B%2C transcript variant X29;transcript_id=XM_017319097.3;extra_copy_number=0
CM058242.1	Liftoff	exon	67911750	67911849	.	-	.	ID=exon-XM_017319097.3-2;Parent=rna-XM_017319097.3;Dbxref=GeneID:407823,GenBank:XM_017319097.3,MGI:MGI:2442782;gbkey=mRNA;gene=Baz2b;product=bromodomain adjacent to zinc finger domain%2C 2B%2C transcript variant X29;transcript_id=XM_017319097.3;extra_copy_number=0
CM058242.1	Liftoff	exon	67960036	67960177	.	-	.	ID=exon-XM_017319097.3-1;Parent=rna-XM_017319097.3;Dbxref=GeneID:407823,GenBank:XM_017319097.3,MGI:MGI:2442782;gbkey=mRNA;gene=Baz2b;product=bromodomain adjacent to zinc finger domain%2C 2B%2C transcript variant X29;transcript_id=XM_017319097.3;extra_copy_number=0
CM058242.1	Liftoff	CDS	67650874	67651027	.	-	.	ID=cds-XP_017174586.1;Parent=rna-XM_017319097.3;Dbxref=GeneID:407823,GenBank:XP_017174586.1,MGI:MGI:2442782;Name=XP_017174586.1;gbkey=CDS;gene=Baz2b;product=bromodomain adjacent to zinc finger domain protein 2B isoform X11;protein_id=XP_017174586.1;extra_copy_number=0
CM058242.1	Liftoff	CDS	67651700	67651843	.	-	.	ID=cds-XP_017174586.1;Parent=rna-XM_017319097.3;Dbxref=GeneID:407823,GenBank:XP_017174586.1,MGI:MGI:2442782;Name=XP_017174586.1;gbkey=CDS;gene=Baz2b;product=bromodomain adjacent to zinc finger domain protein 2B isoform X11;protein_id=XP_017174586.1;extra_copy_number=0
CM058242.1	Liftoff	CDS	67651951	67652216	.	-	.	ID=cds-XP_017174586.1;Parent=rna-XM_017319097.3;Dbxref=GeneID:407823,GenBank:XP_017174586.1,MGI:MGI:2442782;Name=XP_017174586.1;gbkey=CDS;gene=Baz2b;product=bromodomain adjacent to zinc finger domain protein 2B isoform X11;protein_id=XP_017174586.1;extra_copy_number=0
CM058242.1	Liftoff	CDS	67653384	67653530	.	-	.	ID=cds-XP_017174586.1;Parent=rna-XM_017319097.3;Dbxref=GeneID:407823,GenBank:XP_017174586.1,MGI:MGI:2442782;Name=XP_017174586.1;gbkey=CDS;gene=Baz2b;product=bromodomain adjacent to zinc finger domain protein 2B isoform X11;protein_id=XP_017174586.1;extra_copy_number=0
CM058242.1	Liftoff	CDS	67657141	67657276	.	-	.	ID=cds-XP_017174586.1;Parent=rna-XM_017319097.3;Dbxref=GeneID:407823,GenBank:XP_017174586.1,MGI:MGI:2442782;Name=XP_017174586.1;gbkey=CDS;gene=Baz2b;product=bromodomain adjacent to zinc finger domain protein 2B isoform X11;protein_id=XP_017174586.1;extra_copy_number=0
CM058242.1	Liftoff	CDS	67657769	67657974	.	-	.	ID=cds-XP_017174586.1;Parent=rna-XM_017319097.3;Dbxref=GeneID:407823,GenBank:XP_017174586.1,MGI:MGI:2442782;Name=XP_017174586.1;gbkey=CDS;gene=Baz2b;product=bromodomain adjacent to zinc finger domain protein 2B isoform X11;protein_id=XP_017174586.1;extra_copy_number=0
CM058242.1	Liftoff	CDS	67661907	67662067	.	-	.	ID=cds-XP_017174586.1;Parent=rna-XM_017319097.3;Dbxref=GeneID:407823,GenBank:XP_017174586.1,MGI:MGI:2442782;Name=XP_017174586.1;gbkey=CDS;gene=Baz2b;product=bromodomain adjacent to zinc finger domain protein 2B isoform X11;protein_id=XP_017174586.1;extra_copy_number=0
CM058242.1	Liftoff	CDS	67662627	67662782	.	-	.	ID=cds-XP_017174586.1;Parent=rna-XM_017319097.3;Dbxref=GeneID:407823,GenBank:XP_017174586.1,MGI:MGI:2442782;Name=XP_017174586.1;gbkey=CDS;gene=Baz2b;product=bromodomain adjacent to zinc finger domain protein 2B isoform X11;protein_id=XP_017174586.1;extra_copy_number=0
CM058242.1	Liftoff	CDS	67662954	67663230	.	-	.	ID=cds-XP_017174586.1;Parent=rna-XM_017319097.3;Dbxref=GeneID:407823,GenBank:XP_017174586.1,MGI:MGI:2442782;Name=XP_017174586.1;gbkey=CDS;gene=Baz2b;product=bromodomain adjacent to zinc finger domain protein 2B isoform X11;protein_id=XP_017174586.1;extra_copy_number=0
CM058242.1	Liftoff	CDS	67663765	67664420	.	-	.	ID=cds-XP_017174586.1;Parent=rna-XM_017319097.3;Dbxref=GeneID:407823,GenBank:XP_017174586.1,MGI:MGI:2442782;Name=XP_017174586.1;gbkey=CDS;gene=Baz2b;product=bromodomain adjacent to zinc finger domain protein 2B isoform X11;protein_id=XP_017174586.1;extra_copy_number=0
CM058242.1	Liftoff	CDS	67667581	67667725	.	-	.	ID=cds-XP_017174586.1;Parent=rna-XM_017319097.3;Dbxref=GeneID:407823,GenBank:XP_017174586.1,MGI:MGI:2442782;Name=XP_017174586.1;gbkey=CDS;gene=Baz2b;product=bromodomain adjacent to zinc finger domain protein 2B isoform X11;protein_id=XP_017174586.1;extra_copy_number=0
CM058242.1	Liftoff	CDS	67668666	67668728	.	-	.	ID=cds-XP_017174586.1;Parent=rna-XM_017319097.3;Dbxref=GeneID:407823,GenBank:XP_017174586.1,MGI:MGI:2442782;Name=XP_017174586.1;gbkey=CDS;gene=Baz2b;product=bromodomain adjacent to zinc finger domain protein 2B isoform X11;protein_id=XP_017174586.1;extra_copy_number=0
CM058242.1	Liftoff	CDS	67670522	67670765	.	-	.	ID=cds-XP_017174586.1;Parent=rna-XM_017319097.3;Dbxref=GeneID:407823,GenBank:XP_017174586.1,MGI:MGI:2442782;Name=XP_017174586.1;gbkey=CDS;gene=Baz2b;product=bromodomain adjacent to zinc finger domain protein 2B isoform X11;protein_id=XP_017174586.1;extra_copy_number=0
CM058242.1	Liftoff	CDS	67672370	67672444	.	-	.	ID=cds-XP_017174586.1;Parent=rna-XM_017319097.3;Dbxref=GeneID:407823,GenBank:XP_017174586.1,MGI:MGI:2442782;Name=XP_017174586.1;gbkey=CDS;gene=Baz2b;product=bromodomain adjacent to zinc finger domain protein 2B isoform X11;protein_id=XP_017174586.1;extra_copy_number=0
CM058242.1	Liftoff	CDS	67673768	67673982	.	-	.	ID=cds-XP_017174586.1;Parent=rna-XM_017319097.3;Dbxref=GeneID:407823,GenBank:XP_017174586.1,MGI:MGI:2442782;Name=XP_017174586.1;gbkey=CDS;gene=Baz2b;product=bromodomain adjacent to zinc finger domain protein 2B isoform X11;protein_id=XP_017174586.1;extra_copy_number=0
CM058242.1	Liftoff	CDS	67674888	67675142	.	-	.	ID=cds-XP_017174586.1;Parent=rna-XM_017319097.3;Dbxref=GeneID:407823,GenBank:XP_017174586.1,MGI:MGI:2442782;Name=XP_017174586.1;gbkey=CDS;gene=Baz2b;product=bromodomain adjacent to zinc finger domain protein 2B isoform X11;protein_id=XP_017174586.1;extra_copy_number=0
CM058242.1	Liftoff	CDS	67676247	67676387	.	-	.	ID=cds-XP_017174586.1;Parent=rna-XM_017319097.3;Dbxref=GeneID:407823,GenBank:XP_017174586.1,MGI:MGI:2442782;Name=XP_017174586.1;gbkey=CDS;gene=Baz2b;product=bromodomain adjacent to zinc finger domain protein 2B isoform X11;protein_id=XP_017174586.1;extra_copy_number=0
CM058242.1	Liftoff	CDS	67682340	67682405	.	-	.	ID=cds-XP_017174586.1;Parent=rna-XM_017319097.3;Dbxref=GeneID:407823,GenBank:XP_017174586.1,MGI:MGI:2442782;Name=XP_017174586.1;gbkey=CDS;gene=Baz2b;product=bromodomain adjacent to zinc finger domain protein 2B isoform X11;protein_id=XP_017174586.1;extra_copy_number=0
CM058242.1	Liftoff	CDS	67683906	67683950	.	-	.	ID=cds-XP_017174586.1;Parent=rna-XM_017319097.3;Dbxref=GeneID:407823,GenBank:XP_017174586.1,MGI:MGI:2442782;Name=XP_017174586.1;gbkey=CDS;gene=Baz2b;product=bromodomain adjacent to zinc finger domain protein 2B isoform X11;protein_id=XP_017174586.1;extra_copy_number=0
CM058242.1	Liftoff	CDS	67685450	67685515	.	-	.	ID=cds-XP_017174586.1;Parent=rna-XM_017319097.3;Dbxref=GeneID:407823,GenBank:XP_017174586.1,MGI:MGI:2442782;Name=XP_017174586.1;gbkey=CDS;gene=Baz2b;product=bromodomain adjacent to zinc finger domain protein 2B isoform X11;protein_id=XP_017174586.1;extra_copy_number=0
CM058242.1	Liftoff	CDS	67686921	67686986	.	-	.	ID=cds-XP_017174586.1;Parent=rna-XM_017319097.3;Dbxref=GeneID:407823,GenBank:XP_017174586.1,MGI:MGI:2442782;Name=XP_017174586.1;gbkey=CDS;gene=Baz2b;product=bromodomain adjacent to zinc finger domain protein 2B isoform X11;protein_id=XP_017174586.1;extra_copy_number=0
CM058242.1	Liftoff	CDS	67692996	67693057	.	-	.	ID=cds-XP_017174586.1;Parent=rna-XM_017319097.3;Dbxref=GeneID:407823,GenBank:XP_017174586.1,MGI:MGI:2442782;Name=XP_017174586.1;gbkey=CDS;gene=Baz2b;product=bromodomain adjacent to zinc finger domain protein 2B isoform X11;protein_id=XP_017174586.1;extra_copy_number=0
CM058242.1	Liftoff	CDS	67693172	67693264	.	-	.	ID=cds-XP_017174586.1;Parent=rna-XM_017319097.3;Dbxref=GeneID:407823,GenBank:XP_017174586.1,MGI:MGI:2442782;Name=XP_017174586.1;gbkey=CDS;gene=Baz2b;product=bromodomain adjacent to zinc finger domain protein 2B isoform X11;protein_id=XP_017174586.1;extra_copy_number=0
CM058242.1	Liftoff	CDS	67698329	67698539	.	-	.	ID=cds-XP_017174586.1;Parent=rna-XM_017319097.3;Dbxref=GeneID:407823,GenBank:XP_017174586.1,MGI:MGI:2442782;Name=XP_017174586.1;gbkey=CDS;gene=Baz2b;product=bromodomain adjacent to zinc finger domain protein 2B isoform X11;protein_id=XP_017174586.1;extra_copy_number=0
CM058242.1	Liftoff	CDS	67707872	67707980	.	-	.	ID=cds-XP_017174586.1;Parent=rna-XM_017319097.3;Dbxref=GeneID:407823,GenBank:XP_017174586.1,MGI:MGI:2442782;Name=XP_017174586.1;gbkey=CDS;gene=Baz2b;product=bromodomain adjacent to zinc finger domain protein 2B isoform X11;protein_id=XP_017174586.1;extra_copy_number=0
CM058242.1	Liftoff	CDS	67708674	67708734	.	-	.	ID=cds-XP_017174586.1;Parent=rna-XM_017319097.3;Dbxref=GeneID:407823,GenBank:XP_017174586.1,MGI:MGI:2442782;Name=XP_017174586.1;gbkey=CDS;gene=Baz2b;product=bromodomain adjacent to zinc finger domain protein 2B isoform X11;protein_id=XP_017174586.1;extra_copy_number=0
CM058242.1	Liftoff	CDS	67710063	67710347	.	-	.	ID=cds-XP_017174586.1;Parent=rna-XM_017319097.3;Dbxref=GeneID:407823,GenBank:XP_017174586.1,MGI:MGI:2442782;Name=XP_017174586.1;gbkey=CDS;gene=Baz2b;product=bromodomain adjacent to zinc finger domain protein 2B isoform X11;protein_id=XP_017174586.1;extra_copy_number=0
CM058242.1	Liftoff	CDS	67712263	67712872	.	-	.	ID=cds-XP_017174586.1;Parent=rna-XM_017319097.3;Dbxref=GeneID:407823,GenBank:XP_017174586.1,MGI:MGI:2442782;Name=XP_017174586.1;gbkey=CDS;gene=Baz2b;product=bromodomain adjacent to zinc finger domain protein 2B isoform X11;protein_id=XP_017174586.1;extra_copy_number=0
CM058242.1	Liftoff	CDS	67718869	67719264	.	-	.	ID=cds-XP_017174586.1;Parent=rna-XM_017319097.3;Dbxref=GeneID:407823,GenBank:XP_017174586.1,MGI:MGI:2442782;Name=XP_017174586.1;gbkey=CDS;gene=Baz2b;product=bromodomain adjacent to zinc finger domain protein 2B isoform X11;protein_id=XP_017174586.1;extra_copy_number=0
CM058242.1	Liftoff	CDS	67719460	67719660	.	-	.	ID=cds-XP_017174586.1;Parent=rna-XM_017319097.3;Dbxref=GeneID:407823,GenBank:XP_017174586.1,MGI:MGI:2442782;Name=XP_017174586.1;gbkey=CDS;gene=Baz2b;product=bromodomain adjacent to zinc finger domain protein 2B isoform X11;protein_id=XP_017174586.1;extra_copy_number=0
CM058242.1	Liftoff	CDS	67727603	67727796	.	-	.	ID=cds-XP_017174586.1;Parent=rna-XM_017319097.3;Dbxref=GeneID:407823,GenBank:XP_017174586.1,MGI:MGI:2442782;Name=XP_017174586.1;gbkey=CDS;gene=Baz2b;product=bromodomain adjacent to zinc finger domain protein 2B isoform X11;protein_id=XP_017174586.1;extra_copy_number=0
CM058242.1	Liftoff	CDS	67728787	67728951	.	-	.	ID=cds-XP_017174586.1;Parent=rna-XM_017319097.3;Dbxref=GeneID:407823,GenBank:XP_017174586.1,MGI:MGI:2442782;Name=XP_017174586.1;gbkey=CDS;gene=Baz2b;product=bromodomain adjacent to zinc finger domain protein 2B isoform X11;protein_id=XP_017174586.1;extra_copy_number=0
CM058242.1	Liftoff	CDS	67734026	67734214	.	-	.	ID=cds-XP_017174586.1;Parent=rna-XM_017319097.3;Dbxref=GeneID:407823,GenBank:XP_017174586.1,MGI:MGI:2442782;Name=XP_017174586.1;gbkey=CDS;gene=Baz2b;product=bromodomain adjacent to zinc finger domain protein 2B isoform X11;protein_id=XP_017174586.1;extra_copy_number=0
CM058242.1	Liftoff	CDS	67751752	67751802	.	-	.	ID=cds-XP_017174586.1;Parent=rna-XM_017319097.3;Dbxref=GeneID:407823,GenBank:XP_017174586.1,MGI:MGI:2442782;Name=XP_017174586.1;gbkey=CDS;gene=Baz2b;product=bromodomain adjacent to zinc finger domain protein 2B isoform X11;protein_id=XP_017174586.1;extra_copy_number=0
CM058242.1	Liftoff	CDS	67756287	67756431	.	-	.	ID=cds-XP_017174586.1;Parent=rna-XM_017319097.3;Dbxref=GeneID:407823,GenBank:XP_017174586.1,MGI:MGI:2442782;Name=XP_017174586.1;gbkey=CDS;gene=Baz2b;product=bromodomain adjacent to zinc finger domain protein 2B isoform X11;protein_id=XP_017174586.1;extra_copy_number=0
CM058242.1	Liftoff	mRNA	67649588	67960222	.	-	.	ID=rna-XM_017319098.3;Parent=gene-Baz2b;Dbxref=GeneID:407823,GenBank:XM_017319098.3,MGI:MGI:2442782;Name=XM_017319098.3;gbkey=mRNA;gene=Baz2b;model_evidence=Supporting evidence includes similarity to: 6 mRNAs%2C 61 ESTs%2C 2 Proteins%2C 821 long SRA reads%2C and 100%25 coverage of the annotated genomic feature by RNAseq alignments%2C including 17 samples with support for all annotated introns;product=bromodomain adjacent to zinc finger domain%2C 2B%2C transcript variant X30;transcript_id=XM_017319098.3;matches_ref_protein=True;valid_ORF=True;extra_copy_number=0
CM058242.1	Liftoff	exon	67649588	67651027	.	-	.	ID=exon-XM_017319098.3-39;Parent=rna-XM_017319098.3;Dbxref=GeneID:407823,GenBank:XM_017319098.3,MGI:MGI:2442782;gbkey=mRNA;gene=Baz2b;product=bromodomain adjacent to zinc finger domain%2C 2B%2C transcript variant X30;transcript_id=XM_017319098.3;extra_copy_number=0
CM058242.1	Liftoff	exon	67651700	67651843	.	-	.	ID=exon-XM_017319098.3-38;Parent=rna-XM_017319098.3;Dbxref=GeneID:407823,GenBank:XM_017319098.3,MGI:MGI:2442782;gbkey=mRNA;gene=Baz2b;product=bromodomain adjacent to zinc finger domain%2C 2B%2C transcript variant X30;transcript_id=XM_017319098.3;extra_copy_number=0
CM058242.1	Liftoff	exon	67651951	67652216	.	-	.	ID=exon-XM_017319098.3-37;Parent=rna-XM_017319098.3;Dbxref=GeneID:407823,GenBank:XM_017319098.3,MGI:MGI:2442782;gbkey=mRNA;gene=Baz2b;product=bromodomain adjacent to zinc finger domain%2C 2B%2C transcript variant X30;transcript_id=XM_017319098.3;extra_copy_number=0
CM058242.1	Liftoff	exon	67653384	67653530	.	-	.	ID=exon-XM_017319098.3-36;Parent=rna-XM_017319098.3;Dbxref=GeneID:407823,GenBank:XM_017319098.3,MGI:MGI:2442782;gbkey=mRNA;gene=Baz2b;product=bromodomain adjacent to zinc finger domain%2C 2B%2C transcript variant X30;transcript_id=XM_017319098.3;extra_copy_number=0
CM058242.1	Liftoff	exon	67657141	67657276	.	-	.	ID=exon-XM_017319098.3-35;Parent=rna-XM_017319098.3;Dbxref=GeneID:407823,GenBank:XM_017319098.3,MGI:MGI:2442782;gbkey=mRNA;gene=Baz2b;product=bromodomain adjacent to zinc finger domain%2C 2B%2C transcript variant X30;transcript_id=XM_017319098.3;extra_copy_number=0
CM058242.1	Liftoff	exon	67657769	67657974	.	-	.	ID=exon-XM_017319098.3-34;Parent=rna-XM_017319098.3;Dbxref=GeneID:407823,GenBank:XM_017319098.3,MGI:MGI:2442782;gbkey=mRNA;gene=Baz2b;product=bromodomain adjacent to zinc finger domain%2C 2B%2C transcript variant X30;transcript_id=XM_017319098.3;extra_copy_number=0
CM058242.1	Liftoff	exon	67661907	67662067	.	-	.	ID=exon-XM_017319098.3-33;Parent=rna-XM_017319098.3;Dbxref=GeneID:407823,GenBank:XM_017319098.3,MGI:MGI:2442782;gbkey=mRNA;gene=Baz2b;product=bromodomain adjacent to zinc finger domain%2C 2B%2C transcript variant X30;transcript_id=XM_017319098.3;extra_copy_number=0
CM058242.1	Liftoff	exon	67662627	67662782	.	-	.	ID=exon-XM_017319098.3-32;Parent=rna-XM_017319098.3;Dbxref=GeneID:407823,GenBank:XM_017319098.3,MGI:MGI:2442782;gbkey=mRNA;gene=Baz2b;product=bromodomain adjacent to zinc finger domain%2C 2B%2C transcript variant X30;transcript_id=XM_017319098.3;extra_copy_number=0
CM058242.1	Liftoff	exon	67662954	67663230	.	-	.	ID=exon-XM_017319098.3-31;Parent=rna-XM_017319098.3;Dbxref=GeneID:407823,GenBank:XM_017319098.3,MGI:MGI:2442782;gbkey=mRNA;gene=Baz2b;product=bromodomain adjacent to zinc finger domain%2C 2B%2C transcript variant X30;transcript_id=XM_017319098.3;extra_copy_number=0
CM058242.1	Liftoff	exon	67663765	67664420	.	-	.	ID=exon-XM_017319098.3-30;Parent=rna-XM_017319098.3;Dbxref=GeneID:407823,GenBank:XM_017319098.3,MGI:MGI:2442782;gbkey=mRNA;gene=Baz2b;product=bromodomain adjacent to zinc finger domain%2C 2B%2C transcript variant X30;transcript_id=XM_017319098.3;extra_copy_number=0
CM058242.1	Liftoff	exon	67667581	67667725	.	-	.	ID=exon-XM_017319098.3-29;Parent=rna-XM_017319098.3;Dbxref=GeneID:407823,GenBank:XM_017319098.3,MGI:MGI:2442782;gbkey=mRNA;gene=Baz2b;product=bromodomain adjacent to zinc finger domain%2C 2B%2C transcript variant X30;transcript_id=XM_017319098.3;extra_copy_number=0
CM058242.1	Liftoff	exon	67668666	67668728	.	-	.	ID=exon-XM_017319098.3-28;Parent=rna-XM_017319098.3;Dbxref=GeneID:407823,GenBank:XM_017319098.3,MGI:MGI:2442782;gbkey=mRNA;gene=Baz2b;product=bromodomain adjacent to zinc finger domain%2C 2B%2C transcript variant X30;transcript_id=XM_017319098.3;extra_copy_number=0
CM058242.1	Liftoff	exon	67670522	67670765	.	-	.	ID=exon-XM_017319098.3-27;Parent=rna-XM_017319098.3;Dbxref=GeneID:407823,GenBank:XM_017319098.3,MGI:MGI:2442782;gbkey=mRNA;gene=Baz2b;product=bromodomain adjacent to zinc finger domain%2C 2B%2C transcript variant X30;transcript_id=XM_017319098.3;extra_copy_number=0
CM058242.1	Liftoff	exon	67672370	67672444	.	-	.	ID=exon-XM_017319098.3-26;Parent=rna-XM_017319098.3;Dbxref=GeneID:407823,GenBank:XM_017319098.3,MGI:MGI:2442782;gbkey=mRNA;gene=Baz2b;product=bromodomain adjacent to zinc finger domain%2C 2B%2C transcript variant X30;transcript_id=XM_017319098.3;extra_copy_number=0
CM058242.1	Liftoff	exon	67673768	67673982	.	-	.	ID=exon-XM_017319098.3-25;Parent=rna-XM_017319098.3;Dbxref=GeneID:407823,GenBank:XM_017319098.3,MGI:MGI:2442782;gbkey=mRNA;gene=Baz2b;product=bromodomain adjacent to zinc finger domain%2C 2B%2C transcript variant X30;transcript_id=XM_017319098.3;extra_copy_number=0
CM058242.1	Liftoff	exon	67674888	67675142	.	-	.	ID=exon-XM_017319098.3-24;Parent=rna-XM_017319098.3;Dbxref=GeneID:407823,GenBank:XM_017319098.3,MGI:MGI:2442782;gbkey=mRNA;gene=Baz2b;product=bromodomain adjacent to zinc finger domain%2C 2B%2C transcript variant X30;transcript_id=XM_017319098.3;extra_copy_number=0
CM058242.1	Liftoff	exon	67676247	67676387	.	-	.	ID=exon-XM_017319098.3-23;Parent=rna-XM_017319098.3;Dbxref=GeneID:407823,GenBank:XM_017319098.3,MGI:MGI:2442782;gbkey=mRNA;gene=Baz2b;product=bromodomain adjacent to zinc finger domain%2C 2B%2C transcript variant X30;transcript_id=XM_017319098.3;extra_copy_number=0
CM058242.1	Liftoff	exon	67682340	67682405	.	-	.	ID=exon-XM_017319098.3-22;Parent=rna-XM_017319098.3;Dbxref=GeneID:407823,GenBank:XM_017319098.3,MGI:MGI:2442782;gbkey=mRNA;gene=Baz2b;product=bromodomain adjacent to zinc finger domain%2C 2B%2C transcript variant X30;transcript_id=XM_017319098.3;extra_copy_number=0
CM058242.1	Liftoff	exon	67683906	67683950	.	-	.	ID=exon-XM_017319098.3-21;Parent=rna-XM_017319098.3;Dbxref=GeneID:407823,GenBank:XM_017319098.3,MGI:MGI:2442782;gbkey=mRNA;gene=Baz2b;product=bromodomain adjacent to zinc finger domain%2C 2B%2C transcript variant X30;transcript_id=XM_017319098.3;extra_copy_number=0
CM058242.1	Liftoff	exon	67685450	67685515	.	-	.	ID=exon-XM_017319098.3-20;Parent=rna-XM_017319098.3;Dbxref=GeneID:407823,GenBank:XM_017319098.3,MGI:MGI:2442782;gbkey=mRNA;gene=Baz2b;product=bromodomain adjacent to zinc finger domain%2C 2B%2C transcript variant X30;transcript_id=XM_017319098.3;extra_copy_number=0
CM058242.1	Liftoff	exon	67686921	67686986	.	-	.	ID=exon-XM_017319098.3-19;Parent=rna-XM_017319098.3;Dbxref=GeneID:407823,GenBank:XM_017319098.3,MGI:MGI:2442782;gbkey=mRNA;gene=Baz2b;product=bromodomain adjacent to zinc finger domain%2C 2B%2C transcript variant X30;transcript_id=XM_017319098.3;extra_copy_number=0
CM058242.1	Liftoff	exon	67692996	67693057	.	-	.	ID=exon-XM_017319098.3-18;Parent=rna-XM_017319098.3;Dbxref=GeneID:407823,GenBank:XM_017319098.3,MGI:MGI:2442782;gbkey=mRNA;gene=Baz2b;product=bromodomain adjacent to zinc finger domain%2C 2B%2C transcript variant X30;transcript_id=XM_017319098.3;extra_copy_number=0
CM058242.1	Liftoff	exon	67693172	67693264	.	-	.	ID=exon-XM_017319098.3-17;Parent=rna-XM_017319098.3;Dbxref=GeneID:407823,GenBank:XM_017319098.3,MGI:MGI:2442782;gbkey=mRNA;gene=Baz2b;product=bromodomain adjacent to zinc finger domain%2C 2B%2C transcript variant X30;transcript_id=XM_017319098.3;extra_copy_number=0
CM058242.1	Liftoff	exon	67698329	67698539	.	-	.	ID=exon-XM_017319098.3-16;Parent=rna-XM_017319098.3;Dbxref=GeneID:407823,GenBank:XM_017319098.3,MGI:MGI:2442782;gbkey=mRNA;gene=Baz2b;product=bromodomain adjacent to zinc finger domain%2C 2B%2C transcript variant X30;transcript_id=XM_017319098.3;extra_copy_number=0
CM058242.1	Liftoff	exon	67707872	67707980	.	-	.	ID=exon-XM_017319098.3-15;Parent=rna-XM_017319098.3;Dbxref=GeneID:407823,GenBank:XM_017319098.3,MGI:MGI:2442782;gbkey=mRNA;gene=Baz2b;product=bromodomain adjacent to zinc finger domain%2C 2B%2C transcript variant X30;transcript_id=XM_017319098.3;extra_copy_number=0
CM058242.1	Liftoff	exon	67708674	67708734	.	-	.	ID=exon-XM_017319098.3-14;Parent=rna-XM_017319098.3;Dbxref=GeneID:407823,GenBank:XM_017319098.3,MGI:MGI:2442782;gbkey=mRNA;gene=Baz2b;product=bromodomain adjacent to zinc finger domain%2C 2B%2C transcript variant X30;transcript_id=XM_017319098.3;extra_copy_number=0
CM058242.1	Liftoff	exon	67710063	67710347	.	-	.	ID=exon-XM_017319098.3-13;Parent=rna-XM_017319098.3;Dbxref=GeneID:407823,GenBank:XM_017319098.3,MGI:MGI:2442782;gbkey=mRNA;gene=Baz2b;product=bromodomain adjacent to zinc finger domain%2C 2B%2C transcript variant X30;transcript_id=XM_017319098.3;extra_copy_number=0
CM058242.1	Liftoff	exon	67712263	67712872	.	-	.	ID=exon-XM_017319098.3-12;Parent=rna-XM_017319098.3;Dbxref=GeneID:407823,GenBank:XM_017319098.3,MGI:MGI:2442782;gbkey=mRNA;gene=Baz2b;product=bromodomain adjacent to zinc finger domain%2C 2B%2C transcript variant X30;transcript_id=XM_017319098.3;extra_copy_number=0
CM058242.1	Liftoff	exon	67718869	67719264	.	-	.	ID=exon-XM_017319098.3-11;Parent=rna-XM_017319098.3;Dbxref=GeneID:407823,GenBank:XM_017319098.3,MGI:MGI:2442782;gbkey=mRNA;gene=Baz2b;product=bromodomain adjacent to zinc finger domain%2C 2B%2C transcript variant X30;transcript_id=XM_017319098.3;extra_copy_number=0
CM058242.1	Liftoff	exon	67719460	67719660	.	-	.	ID=exon-XM_017319098.3-10;Parent=rna-XM_017319098.3;Dbxref=GeneID:407823,GenBank:XM_017319098.3,MGI:MGI:2442782;gbkey=mRNA;gene=Baz2b;product=bromodomain adjacent to zinc finger domain%2C 2B%2C transcript variant X30;transcript_id=XM_017319098.3;extra_copy_number=0
CM058242.1	Liftoff	exon	67727603	67727796	.	-	.	ID=exon-XM_017319098.3-9;Parent=rna-XM_017319098.3;Dbxref=GeneID:407823,GenBank:XM_017319098.3,MGI:MGI:2442782;gbkey=mRNA;gene=Baz2b;product=bromodomain adjacent to zinc finger domain%2C 2B%2C transcript variant X30;transcript_id=XM_017319098.3;extra_copy_number=0
CM058242.1	Liftoff	exon	67728787	67728945	.	-	.	ID=exon-XM_017319098.3-8;Parent=rna-XM_017319098.3;Dbxref=GeneID:407823,GenBank:XM_017319098.3,MGI:MGI:2442782;gbkey=mRNA;gene=Baz2b;product=bromodomain adjacent to zinc finger domain%2C 2B%2C transcript variant X30;transcript_id=XM_017319098.3;extra_copy_number=0
CM058242.1	Liftoff	exon	67734026	67734214	.	-	.	ID=exon-XM_017319098.3-7;Parent=rna-XM_017319098.3;Dbxref=GeneID:407823,GenBank:XM_017319098.3,MGI:MGI:2442782;gbkey=mRNA;gene=Baz2b;product=bromodomain adjacent to zinc finger domain%2C 2B%2C transcript variant X30;transcript_id=XM_017319098.3;extra_copy_number=0
CM058242.1	Liftoff	exon	67751752	67751802	.	-	.	ID=exon-XM_017319098.3-6;Parent=rna-XM_017319098.3;Dbxref=GeneID:407823,GenBank:XM_017319098.3,MGI:MGI:2442782;gbkey=mRNA;gene=Baz2b;product=bromodomain adjacent to zinc finger domain%2C 2B%2C transcript variant X30;transcript_id=XM_017319098.3;extra_copy_number=0
CM058242.1	Liftoff	exon	67756287	67756433	.	-	.	ID=exon-XM_017319098.3-5;Parent=rna-XM_017319098.3;Dbxref=GeneID:407823,GenBank:XM_017319098.3,MGI:MGI:2442782;gbkey=mRNA;gene=Baz2b;product=bromodomain adjacent to zinc finger domain%2C 2B%2C transcript variant X30;transcript_id=XM_017319098.3;extra_copy_number=0
CM058242.1	Liftoff	exon	67827173	67827214	.	-	.	ID=exon-XM_017319098.3-4;Parent=rna-XM_017319098.3;Dbxref=GeneID:407823,GenBank:XM_017319098.3,MGI:MGI:2442782;gbkey=mRNA;gene=Baz2b;product=bromodomain adjacent to zinc finger domain%2C 2B%2C transcript variant X30;transcript_id=XM_017319098.3;extra_copy_number=0
CM058242.1	Liftoff	exon	67875768	67876115	.	-	.	ID=exon-XM_017319098.3-3;Parent=rna-XM_017319098.3;Dbxref=GeneID:407823,GenBank:XM_017319098.3,MGI:MGI:2442782;gbkey=mRNA;gene=Baz2b;product=bromodomain adjacent to zinc finger domain%2C 2B%2C transcript variant X30;transcript_id=XM_017319098.3;extra_copy_number=0
CM058242.1	Liftoff	exon	67911750	67911849	.	-	.	ID=exon-XM_017319098.3-2;Parent=rna-XM_017319098.3;Dbxref=GeneID:407823,GenBank:XM_017319098.3,MGI:MGI:2442782;gbkey=mRNA;gene=Baz2b;product=bromodomain adjacent to zinc finger domain%2C 2B%2C transcript variant X30;transcript_id=XM_017319098.3;extra_copy_number=0
CM058242.1	Liftoff	exon	67960036	67960222	.	-	.	ID=exon-XM_017319098.3-1;Parent=rna-XM_017319098.3;Dbxref=GeneID:407823,GenBank:XM_017319098.3,MGI:MGI:2442782;gbkey=mRNA;gene=Baz2b;product=bromodomain adjacent to zinc finger domain%2C 2B%2C transcript variant X30;transcript_id=XM_017319098.3;extra_copy_number=0
CM058242.1	Liftoff	CDS	67650874	67651027	.	-	.	ID=cds-XP_017174587.1;Parent=rna-XM_017319098.3;Dbxref=GeneID:407823,GenBank:XP_017174587.1,MGI:MGI:2442782;Name=XP_017174587.1;gbkey=CDS;gene=Baz2b;product=bromodomain adjacent to zinc finger domain protein 2B isoform X12;protein_id=XP_017174587.1;extra_copy_number=0
CM058242.1	Liftoff	CDS	67651700	67651843	.	-	.	ID=cds-XP_017174587.1;Parent=rna-XM_017319098.3;Dbxref=GeneID:407823,GenBank:XP_017174587.1,MGI:MGI:2442782;Name=XP_017174587.1;gbkey=CDS;gene=Baz2b;product=bromodomain adjacent to zinc finger domain protein 2B isoform X12;protein_id=XP_017174587.1;extra_copy_number=0
CM058242.1	Liftoff	CDS	67651951	67652216	.	-	.	ID=cds-XP_017174587.1;Parent=rna-XM_017319098.3;Dbxref=GeneID:407823,GenBank:XP_017174587.1,MGI:MGI:2442782;Name=XP_017174587.1;gbkey=CDS;gene=Baz2b;product=bromodomain adjacent to zinc finger domain protein 2B isoform X12;protein_id=XP_017174587.1;extra_copy_number=0
CM058242.1	Liftoff	CDS	67653384	67653530	.	-	.	ID=cds-XP_017174587.1;Parent=rna-XM_017319098.3;Dbxref=GeneID:407823,GenBank:XP_017174587.1,MGI:MGI:2442782;Name=XP_017174587.1;gbkey=CDS;gene=Baz2b;product=bromodomain adjacent to zinc finger domain protein 2B isoform X12;protein_id=XP_017174587.1;extra_copy_number=0
CM058242.1	Liftoff	CDS	67657141	67657276	.	-	.	ID=cds-XP_017174587.1;Parent=rna-XM_017319098.3;Dbxref=GeneID:407823,GenBank:XP_017174587.1,MGI:MGI:2442782;Name=XP_017174587.1;gbkey=CDS;gene=Baz2b;product=bromodomain adjacent to zinc finger domain protein 2B isoform X12;protein_id=XP_017174587.1;extra_copy_number=0
CM058242.1	Liftoff	CDS	67657769	67657974	.	-	.	ID=cds-XP_017174587.1;Parent=rna-XM_017319098.3;Dbxref=GeneID:407823,GenBank:XP_017174587.1,MGI:MGI:2442782;Name=XP_017174587.1;gbkey=CDS;gene=Baz2b;product=bromodomain adjacent to zinc finger domain protein 2B isoform X12;protein_id=XP_017174587.1;extra_copy_number=0
CM058242.1	Liftoff	CDS	67661907	67662067	.	-	.	ID=cds-XP_017174587.1;Parent=rna-XM_017319098.3;Dbxref=GeneID:407823,GenBank:XP_017174587.1,MGI:MGI:2442782;Name=XP_017174587.1;gbkey=CDS;gene=Baz2b;product=bromodomain adjacent to zinc finger domain protein 2B isoform X12;protein_id=XP_017174587.1;extra_copy_number=0
CM058242.1	Liftoff	CDS	67662627	67662782	.	-	.	ID=cds-XP_017174587.1;Parent=rna-XM_017319098.3;Dbxref=GeneID:407823,GenBank:XP_017174587.1,MGI:MGI:2442782;Name=XP_017174587.1;gbkey=CDS;gene=Baz2b;product=bromodomain adjacent to zinc finger domain protein 2B isoform X12;protein_id=XP_017174587.1;extra_copy_number=0
CM058242.1	Liftoff	CDS	67662954	67663230	.	-	.	ID=cds-XP_017174587.1;Parent=rna-XM_017319098.3;Dbxref=GeneID:407823,GenBank:XP_017174587.1,MGI:MGI:2442782;Name=XP_017174587.1;gbkey=CDS;gene=Baz2b;product=bromodomain adjacent to zinc finger domain protein 2B isoform X12;protein_id=XP_017174587.1;extra_copy_number=0
CM058242.1	Liftoff	CDS	67663765	67664420	.	-	.	ID=cds-XP_017174587.1;Parent=rna-XM_017319098.3;Dbxref=GeneID:407823,GenBank:XP_017174587.1,MGI:MGI:2442782;Name=XP_017174587.1;gbkey=CDS;gene=Baz2b;product=bromodomain adjacent to zinc finger domain protein 2B isoform X12;protein_id=XP_017174587.1;extra_copy_number=0
CM058242.1	Liftoff	CDS	67667581	67667725	.	-	.	ID=cds-XP_017174587.1;Parent=rna-XM_017319098.3;Dbxref=GeneID:407823,GenBank:XP_017174587.1,MGI:MGI:2442782;Name=XP_017174587.1;gbkey=CDS;gene=Baz2b;product=bromodomain adjacent to zinc finger domain protein 2B isoform X12;protein_id=XP_017174587.1;extra_copy_number=0
CM058242.1	Liftoff	CDS	67668666	67668728	.	-	.	ID=cds-XP_017174587.1;Parent=rna-XM_017319098.3;Dbxref=GeneID:407823,GenBank:XP_017174587.1,MGI:MGI:2442782;Name=XP_017174587.1;gbkey=CDS;gene=Baz2b;product=bromodomain adjacent to zinc finger domain protein 2B isoform X12;protein_id=XP_017174587.1;extra_copy_number=0
CM058242.1	Liftoff	CDS	67670522	67670765	.	-	.	ID=cds-XP_017174587.1;Parent=rna-XM_017319098.3;Dbxref=GeneID:407823,GenBank:XP_017174587.1,MGI:MGI:2442782;Name=XP_017174587.1;gbkey=CDS;gene=Baz2b;product=bromodomain adjacent to zinc finger domain protein 2B isoform X12;protein_id=XP_017174587.1;extra_copy_number=0
CM058242.1	Liftoff	CDS	67672370	67672444	.	-	.	ID=cds-XP_017174587.1;Parent=rna-XM_017319098.3;Dbxref=GeneID:407823,GenBank:XP_017174587.1,MGI:MGI:2442782;Name=XP_017174587.1;gbkey=CDS;gene=Baz2b;product=bromodomain adjacent to zinc finger domain protein 2B isoform X12;protein_id=XP_017174587.1;extra_copy_number=0
CM058242.1	Liftoff	CDS	67673768	67673982	.	-	.	ID=cds-XP_017174587.1;Parent=rna-XM_017319098.3;Dbxref=GeneID:407823,GenBank:XP_017174587.1,MGI:MGI:2442782;Name=XP_017174587.1;gbkey=CDS;gene=Baz2b;product=bromodomain adjacent to zinc finger domain protein 2B isoform X12;protein_id=XP_017174587.1;extra_copy_number=0
CM058242.1	Liftoff	CDS	67674888	67675142	.	-	.	ID=cds-XP_017174587.1;Parent=rna-XM_017319098.3;Dbxref=GeneID:407823,GenBank:XP_017174587.1,MGI:MGI:2442782;Name=XP_017174587.1;gbkey=CDS;gene=Baz2b;product=bromodomain adjacent to zinc finger domain protein 2B isoform X12;protein_id=XP_017174587.1;extra_copy_number=0
CM058242.1	Liftoff	CDS	67676247	67676387	.	-	.	ID=cds-XP_017174587.1;Parent=rna-XM_017319098.3;Dbxref=GeneID:407823,GenBank:XP_017174587.1,MGI:MGI:2442782;Name=XP_017174587.1;gbkey=CDS;gene=Baz2b;product=bromodomain adjacent to zinc finger domain protein 2B isoform X12;protein_id=XP_017174587.1;extra_copy_number=0
CM058242.1	Liftoff	CDS	67682340	67682405	.	-	.	ID=cds-XP_017174587.1;Parent=rna-XM_017319098.3;Dbxref=GeneID:407823,GenBank:XP_017174587.1,MGI:MGI:2442782;Name=XP_017174587.1;gbkey=CDS;gene=Baz2b;product=bromodomain adjacent to zinc finger domain protein 2B isoform X12;protein_id=XP_017174587.1;extra_copy_number=0
CM058242.1	Liftoff	CDS	67683906	67683950	.	-	.	ID=cds-XP_017174587.1;Parent=rna-XM_017319098.3;Dbxref=GeneID:407823,GenBank:XP_017174587.1,MGI:MGI:2442782;Name=XP_017174587.1;gbkey=CDS;gene=Baz2b;product=bromodomain adjacent to zinc finger domain protein 2B isoform X12;protein_id=XP_017174587.1;extra_copy_number=0
CM058242.1	Liftoff	CDS	67685450	67685515	.	-	.	ID=cds-XP_017174587.1;Parent=rna-XM_017319098.3;Dbxref=GeneID:407823,GenBank:XP_017174587.1,MGI:MGI:2442782;Name=XP_017174587.1;gbkey=CDS;gene=Baz2b;product=bromodomain adjacent to zinc finger domain protein 2B isoform X12;protein_id=XP_017174587.1;extra_copy_number=0
CM058242.1	Liftoff	CDS	67686921	67686986	.	-	.	ID=cds-XP_017174587.1;Parent=rna-XM_017319098.3;Dbxref=GeneID:407823,GenBank:XP_017174587.1,MGI:MGI:2442782;Name=XP_017174587.1;gbkey=CDS;gene=Baz2b;product=bromodomain adjacent to zinc finger domain protein 2B isoform X12;protein_id=XP_017174587.1;extra_copy_number=0
CM058242.1	Liftoff	CDS	67692996	67693057	.	-	.	ID=cds-XP_017174587.1;Parent=rna-XM_017319098.3;Dbxref=GeneID:407823,GenBank:XP_017174587.1,MGI:MGI:2442782;Name=XP_017174587.1;gbkey=CDS;gene=Baz2b;product=bromodomain adjacent to zinc finger domain protein 2B isoform X12;protein_id=XP_017174587.1;extra_copy_number=0
CM058242.1	Liftoff	CDS	67693172	67693264	.	-	.	ID=cds-XP_017174587.1;Parent=rna-XM_017319098.3;Dbxref=GeneID:407823,GenBank:XP_017174587.1,MGI:MGI:2442782;Name=XP_017174587.1;gbkey=CDS;gene=Baz2b;product=bromodomain adjacent to zinc finger domain protein 2B isoform X12;protein_id=XP_017174587.1;extra_copy_number=0
CM058242.1	Liftoff	CDS	67698329	67698539	.	-	.	ID=cds-XP_017174587.1;Parent=rna-XM_017319098.3;Dbxref=GeneID:407823,GenBank:XP_017174587.1,MGI:MGI:2442782;Name=XP_017174587.1;gbkey=CDS;gene=Baz2b;product=bromodomain adjacent to zinc finger domain protein 2B isoform X12;protein_id=XP_017174587.1;extra_copy_number=0
CM058242.1	Liftoff	CDS	67707872	67707980	.	-	.	ID=cds-XP_017174587.1;Parent=rna-XM_017319098.3;Dbxref=GeneID:407823,GenBank:XP_017174587.1,MGI:MGI:2442782;Name=XP_017174587.1;gbkey=CDS;gene=Baz2b;product=bromodomain adjacent to zinc finger domain protein 2B isoform X12;protein_id=XP_017174587.1;extra_copy_number=0
CM058242.1	Liftoff	CDS	67708674	67708734	.	-	.	ID=cds-XP_017174587.1;Parent=rna-XM_017319098.3;Dbxref=GeneID:407823,GenBank:XP_017174587.1,MGI:MGI:2442782;Name=XP_017174587.1;gbkey=CDS;gene=Baz2b;product=bromodomain adjacent to zinc finger domain protein 2B isoform X12;protein_id=XP_017174587.1;extra_copy_number=0
CM058242.1	Liftoff	CDS	67710063	67710347	.	-	.	ID=cds-XP_017174587.1;Parent=rna-XM_017319098.3;Dbxref=GeneID:407823,GenBank:XP_017174587.1,MGI:MGI:2442782;Name=XP_017174587.1;gbkey=CDS;gene=Baz2b;product=bromodomain adjacent to zinc finger domain protein 2B isoform X12;protein_id=XP_017174587.1;extra_copy_number=0
CM058242.1	Liftoff	CDS	67712263	67712872	.	-	.	ID=cds-XP_017174587.1;Parent=rna-XM_017319098.3;Dbxref=GeneID:407823,GenBank:XP_017174587.1,MGI:MGI:2442782;Name=XP_017174587.1;gbkey=CDS;gene=Baz2b;product=bromodomain adjacent to zinc finger domain protein 2B isoform X12;protein_id=XP_017174587.1;extra_copy_number=0
CM058242.1	Liftoff	CDS	67718869	67719264	.	-	.	ID=cds-XP_017174587.1;Parent=rna-XM_017319098.3;Dbxref=GeneID:407823,GenBank:XP_017174587.1,MGI:MGI:2442782;Name=XP_017174587.1;gbkey=CDS;gene=Baz2b;product=bromodomain adjacent to zinc finger domain protein 2B isoform X12;protein_id=XP_017174587.1;extra_copy_number=0
CM058242.1	Liftoff	CDS	67719460	67719660	.	-	.	ID=cds-XP_017174587.1;Parent=rna-XM_017319098.3;Dbxref=GeneID:407823,GenBank:XP_017174587.1,MGI:MGI:2442782;Name=XP_017174587.1;gbkey=CDS;gene=Baz2b;product=bromodomain adjacent to zinc finger domain protein 2B isoform X12;protein_id=XP_017174587.1;extra_copy_number=0
CM058242.1	Liftoff	CDS	67727603	67727796	.	-	.	ID=cds-XP_017174587.1;Parent=rna-XM_017319098.3;Dbxref=GeneID:407823,GenBank:XP_017174587.1,MGI:MGI:2442782;Name=XP_017174587.1;gbkey=CDS;gene=Baz2b;product=bromodomain adjacent to zinc finger domain protein 2B isoform X12;protein_id=XP_017174587.1;extra_copy_number=0
CM058242.1	Liftoff	CDS	67728787	67728945	.	-	.	ID=cds-XP_017174587.1;Parent=rna-XM_017319098.3;Dbxref=GeneID:407823,GenBank:XP_017174587.1,MGI:MGI:2442782;Name=XP_017174587.1;gbkey=CDS;gene=Baz2b;product=bromodomain adjacent to zinc finger domain protein 2B isoform X12;protein_id=XP_017174587.1;extra_copy_number=0
CM058242.1	Liftoff	CDS	67734026	67734214	.	-	.	ID=cds-XP_017174587.1;Parent=rna-XM_017319098.3;Dbxref=GeneID:407823,GenBank:XP_017174587.1,MGI:MGI:2442782;Name=XP_017174587.1;gbkey=CDS;gene=Baz2b;product=bromodomain adjacent to zinc finger domain protein 2B isoform X12;protein_id=XP_017174587.1;extra_copy_number=0
CM058242.1	Liftoff	CDS	67751752	67751802	.	-	.	ID=cds-XP_017174587.1;Parent=rna-XM_017319098.3;Dbxref=GeneID:407823,GenBank:XP_017174587.1,MGI:MGI:2442782;Name=XP_017174587.1;gbkey=CDS;gene=Baz2b;product=bromodomain adjacent to zinc finger domain protein 2B isoform X12;protein_id=XP_017174587.1;extra_copy_number=0
CM058242.1	Liftoff	CDS	67756287	67756431	.	-	.	ID=cds-XP_017174587.1;Parent=rna-XM_017319098.3;Dbxref=GeneID:407823,GenBank:XP_017174587.1,MGI:MGI:2442782;Name=XP_017174587.1;gbkey=CDS;gene=Baz2b;product=bromodomain adjacent to zinc finger domain protein 2B isoform X12;protein_id=XP_017174587.1;extra_copy_number=0
CM058242.1	Liftoff	mRNA	67649588	67960177	.	-	.	ID=rna-XM_017319101.3;Parent=gene-Baz2b;Dbxref=GeneID:407823,GenBank:XM_017319101.3,MGI:MGI:2442782;Name=XM_017319101.3;gbkey=mRNA;gene=Baz2b;model_evidence=Supporting evidence includes similarity to: 5 mRNAs%2C 61 ESTs%2C 1 Protein%2C 867 long SRA reads%2C and 100%25 coverage of the annotated genomic feature by RNAseq alignments%2C including 15 samples with support for all annotated introns;product=bromodomain adjacent to zinc finger domain%2C 2B%2C transcript variant X34;transcript_id=XM_017319101.3;matches_ref_protein=True;valid_ORF=True;extra_copy_number=0
CM058242.1	Liftoff	exon	67649588	67651027	.	-	.	ID=exon-XM_017319101.3-39;Parent=rna-XM_017319101.3;Dbxref=GeneID:407823,GenBank:XM_017319101.3,MGI:MGI:2442782;gbkey=mRNA;gene=Baz2b;product=bromodomain adjacent to zinc finger domain%2C 2B%2C transcript variant X34;transcript_id=XM_017319101.3;extra_copy_number=0
CM058242.1	Liftoff	exon	67651700	67651843	.	-	.	ID=exon-XM_017319101.3-38;Parent=rna-XM_017319101.3;Dbxref=GeneID:407823,GenBank:XM_017319101.3,MGI:MGI:2442782;gbkey=mRNA;gene=Baz2b;product=bromodomain adjacent to zinc finger domain%2C 2B%2C transcript variant X34;transcript_id=XM_017319101.3;extra_copy_number=0
CM058242.1	Liftoff	exon	67651951	67652216	.	-	.	ID=exon-XM_017319101.3-37;Parent=rna-XM_017319101.3;Dbxref=GeneID:407823,GenBank:XM_017319101.3,MGI:MGI:2442782;gbkey=mRNA;gene=Baz2b;product=bromodomain adjacent to zinc finger domain%2C 2B%2C transcript variant X34;transcript_id=XM_017319101.3;extra_copy_number=0
CM058242.1	Liftoff	exon	67653384	67653530	.	-	.	ID=exon-XM_017319101.3-36;Parent=rna-XM_017319101.3;Dbxref=GeneID:407823,GenBank:XM_017319101.3,MGI:MGI:2442782;gbkey=mRNA;gene=Baz2b;product=bromodomain adjacent to zinc finger domain%2C 2B%2C transcript variant X34;transcript_id=XM_017319101.3;extra_copy_number=0
CM058242.1	Liftoff	exon	67657141	67657276	.	-	.	ID=exon-XM_017319101.3-35;Parent=rna-XM_017319101.3;Dbxref=GeneID:407823,GenBank:XM_017319101.3,MGI:MGI:2442782;gbkey=mRNA;gene=Baz2b;product=bromodomain adjacent to zinc finger domain%2C 2B%2C transcript variant X34;transcript_id=XM_017319101.3;extra_copy_number=0
CM058242.1	Liftoff	exon	67657664	67657974	.	-	.	ID=exon-XM_017319101.3-34;Parent=rna-XM_017319101.3;Dbxref=GeneID:407823,GenBank:XM_017319101.3,MGI:MGI:2442782;gbkey=mRNA;gene=Baz2b;product=bromodomain adjacent to zinc finger domain%2C 2B%2C transcript variant X34;transcript_id=XM_017319101.3;extra_copy_number=0
CM058242.1	Liftoff	exon	67661907	67662067	.	-	.	ID=exon-XM_017319101.3-33;Parent=rna-XM_017319101.3;Dbxref=GeneID:407823,GenBank:XM_017319101.3,MGI:MGI:2442782;gbkey=mRNA;gene=Baz2b;product=bromodomain adjacent to zinc finger domain%2C 2B%2C transcript variant X34;transcript_id=XM_017319101.3;extra_copy_number=0
CM058242.1	Liftoff	exon	67662627	67662782	.	-	.	ID=exon-XM_017319101.3-32;Parent=rna-XM_017319101.3;Dbxref=GeneID:407823,GenBank:XM_017319101.3,MGI:MGI:2442782;gbkey=mRNA;gene=Baz2b;product=bromodomain adjacent to zinc finger domain%2C 2B%2C transcript variant X34;transcript_id=XM_017319101.3;extra_copy_number=0
CM058242.1	Liftoff	exon	67662954	67663230	.	-	.	ID=exon-XM_017319101.3-31;Parent=rna-XM_017319101.3;Dbxref=GeneID:407823,GenBank:XM_017319101.3,MGI:MGI:2442782;gbkey=mRNA;gene=Baz2b;product=bromodomain adjacent to zinc finger domain%2C 2B%2C transcript variant X34;transcript_id=XM_017319101.3;extra_copy_number=0
CM058242.1	Liftoff	exon	67663765	67664420	.	-	.	ID=exon-XM_017319101.3-30;Parent=rna-XM_017319101.3;Dbxref=GeneID:407823,GenBank:XM_017319101.3,MGI:MGI:2442782;gbkey=mRNA;gene=Baz2b;product=bromodomain adjacent to zinc finger domain%2C 2B%2C transcript variant X34;transcript_id=XM_017319101.3;extra_copy_number=0
CM058242.1	Liftoff	exon	67667581	67667725	.	-	.	ID=exon-XM_017319101.3-29;Parent=rna-XM_017319101.3;Dbxref=GeneID:407823,GenBank:XM_017319101.3,MGI:MGI:2442782;gbkey=mRNA;gene=Baz2b;product=bromodomain adjacent to zinc finger domain%2C 2B%2C transcript variant X34;transcript_id=XM_017319101.3;extra_copy_number=0
CM058242.1	Liftoff	exon	67668666	67668728	.	-	.	ID=exon-XM_017319101.3-28;Parent=rna-XM_017319101.3;Dbxref=GeneID:407823,GenBank:XM_017319101.3,MGI:MGI:2442782;gbkey=mRNA;gene=Baz2b;product=bromodomain adjacent to zinc finger domain%2C 2B%2C transcript variant X34;transcript_id=XM_017319101.3;extra_copy_number=0
CM058242.1	Liftoff	exon	67670522	67670765	.	-	.	ID=exon-XM_017319101.3-27;Parent=rna-XM_017319101.3;Dbxref=GeneID:407823,GenBank:XM_017319101.3,MGI:MGI:2442782;gbkey=mRNA;gene=Baz2b;product=bromodomain adjacent to zinc finger domain%2C 2B%2C transcript variant X34;transcript_id=XM_017319101.3;extra_copy_number=0
CM058242.1	Liftoff	exon	67672370	67672444	.	-	.	ID=exon-XM_017319101.3-26;Parent=rna-XM_017319101.3;Dbxref=GeneID:407823,GenBank:XM_017319101.3,MGI:MGI:2442782;gbkey=mRNA;gene=Baz2b;product=bromodomain adjacent to zinc finger domain%2C 2B%2C transcript variant X34;transcript_id=XM_017319101.3;extra_copy_number=0
CM058242.1	Liftoff	exon	67673768	67673982	.	-	.	ID=exon-XM_017319101.3-25;Parent=rna-XM_017319101.3;Dbxref=GeneID:407823,GenBank:XM_017319101.3,MGI:MGI:2442782;gbkey=mRNA;gene=Baz2b;product=bromodomain adjacent to zinc finger domain%2C 2B%2C transcript variant X34;transcript_id=XM_017319101.3;extra_copy_number=0
CM058242.1	Liftoff	exon	67674888	67675142	.	-	.	ID=exon-XM_017319101.3-24;Parent=rna-XM_017319101.3;Dbxref=GeneID:407823,GenBank:XM_017319101.3,MGI:MGI:2442782;gbkey=mRNA;gene=Baz2b;product=bromodomain adjacent to zinc finger domain%2C 2B%2C transcript variant X34;transcript_id=XM_017319101.3;extra_copy_number=0
CM058242.1	Liftoff	exon	67676247	67676387	.	-	.	ID=exon-XM_017319101.3-23;Parent=rna-XM_017319101.3;Dbxref=GeneID:407823,GenBank:XM_017319101.3,MGI:MGI:2442782;gbkey=mRNA;gene=Baz2b;product=bromodomain adjacent to zinc finger domain%2C 2B%2C transcript variant X34;transcript_id=XM_017319101.3;extra_copy_number=0
CM058242.1	Liftoff	exon	67682340	67682405	.	-	.	ID=exon-XM_017319101.3-22;Parent=rna-XM_017319101.3;Dbxref=GeneID:407823,GenBank:XM_017319101.3,MGI:MGI:2442782;gbkey=mRNA;gene=Baz2b;product=bromodomain adjacent to zinc finger domain%2C 2B%2C transcript variant X34;transcript_id=XM_017319101.3;extra_copy_number=0
CM058242.1	Liftoff	exon	67683641	67683673	.	-	.	ID=exon-XM_017319101.3-21;Parent=rna-XM_017319101.3;Dbxref=GeneID:407823,GenBank:XM_017319101.3,MGI:MGI:2442782;gbkey=mRNA;gene=Baz2b;product=bromodomain adjacent to zinc finger domain%2C 2B%2C transcript variant X34;transcript_id=XM_017319101.3;extra_copy_number=0
CM058242.1	Liftoff	exon	67683906	67683950	.	-	.	ID=exon-XM_017319101.3-20;Parent=rna-XM_017319101.3;Dbxref=GeneID:407823,GenBank:XM_017319101.3,MGI:MGI:2442782;gbkey=mRNA;gene=Baz2b;product=bromodomain adjacent to zinc finger domain%2C 2B%2C transcript variant X34;transcript_id=XM_017319101.3;extra_copy_number=0
CM058242.1	Liftoff	exon	67685450	67685515	.	-	.	ID=exon-XM_017319101.3-19;Parent=rna-XM_017319101.3;Dbxref=GeneID:407823,GenBank:XM_017319101.3,MGI:MGI:2442782;gbkey=mRNA;gene=Baz2b;product=bromodomain adjacent to zinc finger domain%2C 2B%2C transcript variant X34;transcript_id=XM_017319101.3;extra_copy_number=0
CM058242.1	Liftoff	exon	67686921	67686986	.	-	.	ID=exon-XM_017319101.3-18;Parent=rna-XM_017319101.3;Dbxref=GeneID:407823,GenBank:XM_017319101.3,MGI:MGI:2442782;gbkey=mRNA;gene=Baz2b;product=bromodomain adjacent to zinc finger domain%2C 2B%2C transcript variant X34;transcript_id=XM_017319101.3;extra_copy_number=0
CM058242.1	Liftoff	exon	67692996	67693057	.	-	.	ID=exon-XM_017319101.3-17;Parent=rna-XM_017319101.3;Dbxref=GeneID:407823,GenBank:XM_017319101.3,MGI:MGI:2442782;gbkey=mRNA;gene=Baz2b;product=bromodomain adjacent to zinc finger domain%2C 2B%2C transcript variant X34;transcript_id=XM_017319101.3;extra_copy_number=0
CM058242.1	Liftoff	exon	67693172	67693264	.	-	.	ID=exon-XM_017319101.3-16;Parent=rna-XM_017319101.3;Dbxref=GeneID:407823,GenBank:XM_017319101.3,MGI:MGI:2442782;gbkey=mRNA;gene=Baz2b;product=bromodomain adjacent to zinc finger domain%2C 2B%2C transcript variant X34;transcript_id=XM_017319101.3;extra_copy_number=0
CM058242.1	Liftoff	exon	67698329	67698539	.	-	.	ID=exon-XM_017319101.3-15;Parent=rna-XM_017319101.3;Dbxref=GeneID:407823,GenBank:XM_017319101.3,MGI:MGI:2442782;gbkey=mRNA;gene=Baz2b;product=bromodomain adjacent to zinc finger domain%2C 2B%2C transcript variant X34;transcript_id=XM_017319101.3;extra_copy_number=0
CM058242.1	Liftoff	exon	67707872	67707980	.	-	.	ID=exon-XM_017319101.3-14;Parent=rna-XM_017319101.3;Dbxref=GeneID:407823,GenBank:XM_017319101.3,MGI:MGI:2442782;gbkey=mRNA;gene=Baz2b;product=bromodomain adjacent to zinc finger domain%2C 2B%2C transcript variant X34;transcript_id=XM_017319101.3;extra_copy_number=0
CM058242.1	Liftoff	exon	67708674	67708734	.	-	.	ID=exon-XM_017319101.3-13;Parent=rna-XM_017319101.3;Dbxref=GeneID:407823,GenBank:XM_017319101.3,MGI:MGI:2442782;gbkey=mRNA;gene=Baz2b;product=bromodomain adjacent to zinc finger domain%2C 2B%2C transcript variant X34;transcript_id=XM_017319101.3;extra_copy_number=0
CM058242.1	Liftoff	exon	67710063	67710347	.	-	.	ID=exon-XM_017319101.3-12;Parent=rna-XM_017319101.3;Dbxref=GeneID:407823,GenBank:XM_017319101.3,MGI:MGI:2442782;gbkey=mRNA;gene=Baz2b;product=bromodomain adjacent to zinc finger domain%2C 2B%2C transcript variant X34;transcript_id=XM_017319101.3;extra_copy_number=0
CM058242.1	Liftoff	exon	67712263	67712872	.	-	.	ID=exon-XM_017319101.3-11;Parent=rna-XM_017319101.3;Dbxref=GeneID:407823,GenBank:XM_017319101.3,MGI:MGI:2442782;gbkey=mRNA;gene=Baz2b;product=bromodomain adjacent to zinc finger domain%2C 2B%2C transcript variant X34;transcript_id=XM_017319101.3;extra_copy_number=0
CM058242.1	Liftoff	exon	67718869	67719264	.	-	.	ID=exon-XM_017319101.3-10;Parent=rna-XM_017319101.3;Dbxref=GeneID:407823,GenBank:XM_017319101.3,MGI:MGI:2442782;gbkey=mRNA;gene=Baz2b;product=bromodomain adjacent to zinc finger domain%2C 2B%2C transcript variant X34;transcript_id=XM_017319101.3;extra_copy_number=0
CM058242.1	Liftoff	exon	67719460	67719660	.	-	.	ID=exon-XM_017319101.3-9;Parent=rna-XM_017319101.3;Dbxref=GeneID:407823,GenBank:XM_017319101.3,MGI:MGI:2442782;gbkey=mRNA;gene=Baz2b;product=bromodomain adjacent to zinc finger domain%2C 2B%2C transcript variant X34;transcript_id=XM_017319101.3;extra_copy_number=0
CM058242.1	Liftoff	exon	67727603	67727796	.	-	.	ID=exon-XM_017319101.3-8;Parent=rna-XM_017319101.3;Dbxref=GeneID:407823,GenBank:XM_017319101.3,MGI:MGI:2442782;gbkey=mRNA;gene=Baz2b;product=bromodomain adjacent to zinc finger domain%2C 2B%2C transcript variant X34;transcript_id=XM_017319101.3;extra_copy_number=0
CM058242.1	Liftoff	exon	67728787	67728945	.	-	.	ID=exon-XM_017319101.3-7;Parent=rna-XM_017319101.3;Dbxref=GeneID:407823,GenBank:XM_017319101.3,MGI:MGI:2442782;gbkey=mRNA;gene=Baz2b;product=bromodomain adjacent to zinc finger domain%2C 2B%2C transcript variant X34;transcript_id=XM_017319101.3;extra_copy_number=0
CM058242.1	Liftoff	exon	67751752	67751802	.	-	.	ID=exon-XM_017319101.3-6;Parent=rna-XM_017319101.3;Dbxref=GeneID:407823,GenBank:XM_017319101.3,MGI:MGI:2442782;gbkey=mRNA;gene=Baz2b;product=bromodomain adjacent to zinc finger domain%2C 2B%2C transcript variant X34;transcript_id=XM_017319101.3;extra_copy_number=0
CM058242.1	Liftoff	exon	67756287	67756433	.	-	.	ID=exon-XM_017319101.3-5;Parent=rna-XM_017319101.3;Dbxref=GeneID:407823,GenBank:XM_017319101.3,MGI:MGI:2442782;gbkey=mRNA;gene=Baz2b;product=bromodomain adjacent to zinc finger domain%2C 2B%2C transcript variant X34;transcript_id=XM_017319101.3;extra_copy_number=0
CM058242.1	Liftoff	exon	67827173	67827214	.	-	.	ID=exon-XM_017319101.3-4;Parent=rna-XM_017319101.3;Dbxref=GeneID:407823,GenBank:XM_017319101.3,MGI:MGI:2442782;gbkey=mRNA;gene=Baz2b;product=bromodomain adjacent to zinc finger domain%2C 2B%2C transcript variant X34;transcript_id=XM_017319101.3;extra_copy_number=0
CM058242.1	Liftoff	exon	67875768	67876115	.	-	.	ID=exon-XM_017319101.3-3;Parent=rna-XM_017319101.3;Dbxref=GeneID:407823,GenBank:XM_017319101.3,MGI:MGI:2442782;gbkey=mRNA;gene=Baz2b;product=bromodomain adjacent to zinc finger domain%2C 2B%2C transcript variant X34;transcript_id=XM_017319101.3;extra_copy_number=0
CM058242.1	Liftoff	exon	67911750	67911849	.	-	.	ID=exon-XM_017319101.3-2;Parent=rna-XM_017319101.3;Dbxref=GeneID:407823,GenBank:XM_017319101.3,MGI:MGI:2442782;gbkey=mRNA;gene=Baz2b;product=bromodomain adjacent to zinc finger domain%2C 2B%2C transcript variant X34;transcript_id=XM_017319101.3;extra_copy_number=0
CM058242.1	Liftoff	exon	67960036	67960177	.	-	.	ID=exon-XM_017319101.3-1;Parent=rna-XM_017319101.3;Dbxref=GeneID:407823,GenBank:XM_017319101.3,MGI:MGI:2442782;gbkey=mRNA;gene=Baz2b;product=bromodomain adjacent to zinc finger domain%2C 2B%2C transcript variant X34;transcript_id=XM_017319101.3;extra_copy_number=0
CM058242.1	Liftoff	CDS	67650874	67651027	.	-	.	ID=cds-XP_017174590.1;Parent=rna-XM_017319101.3;Dbxref=GeneID:407823,GenBank:XP_017174590.1,MGI:MGI:2442782;Name=XP_017174590.1;gbkey=CDS;gene=Baz2b;product=bromodomain adjacent to zinc finger domain protein 2B isoform X15;protein_id=XP_017174590.1;extra_copy_number=0
CM058242.1	Liftoff	CDS	67651700	67651843	.	-	.	ID=cds-XP_017174590.1;Parent=rna-XM_017319101.3;Dbxref=GeneID:407823,GenBank:XP_017174590.1,MGI:MGI:2442782;Name=XP_017174590.1;gbkey=CDS;gene=Baz2b;product=bromodomain adjacent to zinc finger domain protein 2B isoform X15;protein_id=XP_017174590.1;extra_copy_number=0
CM058242.1	Liftoff	CDS	67651951	67652216	.	-	.	ID=cds-XP_017174590.1;Parent=rna-XM_017319101.3;Dbxref=GeneID:407823,GenBank:XP_017174590.1,MGI:MGI:2442782;Name=XP_017174590.1;gbkey=CDS;gene=Baz2b;product=bromodomain adjacent to zinc finger domain protein 2B isoform X15;protein_id=XP_017174590.1;extra_copy_number=0
CM058242.1	Liftoff	CDS	67653384	67653530	.	-	.	ID=cds-XP_017174590.1;Parent=rna-XM_017319101.3;Dbxref=GeneID:407823,GenBank:XP_017174590.1,MGI:MGI:2442782;Name=XP_017174590.1;gbkey=CDS;gene=Baz2b;product=bromodomain adjacent to zinc finger domain protein 2B isoform X15;protein_id=XP_017174590.1;extra_copy_number=0
CM058242.1	Liftoff	CDS	67657141	67657276	.	-	.	ID=cds-XP_017174590.1;Parent=rna-XM_017319101.3;Dbxref=GeneID:407823,GenBank:XP_017174590.1,MGI:MGI:2442782;Name=XP_017174590.1;gbkey=CDS;gene=Baz2b;product=bromodomain adjacent to zinc finger domain protein 2B isoform X15;protein_id=XP_017174590.1;extra_copy_number=0
CM058242.1	Liftoff	CDS	67657664	67657974	.	-	.	ID=cds-XP_017174590.1;Parent=rna-XM_017319101.3;Dbxref=GeneID:407823,GenBank:XP_017174590.1,MGI:MGI:2442782;Name=XP_017174590.1;gbkey=CDS;gene=Baz2b;product=bromodomain adjacent to zinc finger domain protein 2B isoform X15;protein_id=XP_017174590.1;extra_copy_number=0
CM058242.1	Liftoff	CDS	67661907	67662067	.	-	.	ID=cds-XP_017174590.1;Parent=rna-XM_017319101.3;Dbxref=GeneID:407823,GenBank:XP_017174590.1,MGI:MGI:2442782;Name=XP_017174590.1;gbkey=CDS;gene=Baz2b;product=bromodomain adjacent to zinc finger domain protein 2B isoform X15;protein_id=XP_017174590.1;extra_copy_number=0
CM058242.1	Liftoff	CDS	67662627	67662782	.	-	.	ID=cds-XP_017174590.1;Parent=rna-XM_017319101.3;Dbxref=GeneID:407823,GenBank:XP_017174590.1,MGI:MGI:2442782;Name=XP_017174590.1;gbkey=CDS;gene=Baz2b;product=bromodomain adjacent to zinc finger domain protein 2B isoform X15;protein_id=XP_017174590.1;extra_copy_number=0
CM058242.1	Liftoff	CDS	67662954	67663230	.	-	.	ID=cds-XP_017174590.1;Parent=rna-XM_017319101.3;Dbxref=GeneID:407823,GenBank:XP_017174590.1,MGI:MGI:2442782;Name=XP_017174590.1;gbkey=CDS;gene=Baz2b;product=bromodomain adjacent to zinc finger domain protein 2B isoform X15;protein_id=XP_017174590.1;extra_copy_number=0
CM058242.1	Liftoff	CDS	67663765	67664420	.	-	.	ID=cds-XP_017174590.1;Parent=rna-XM_017319101.3;Dbxref=GeneID:407823,GenBank:XP_017174590.1,MGI:MGI:2442782;Name=XP_017174590.1;gbkey=CDS;gene=Baz2b;product=bromodomain adjacent to zinc finger domain protein 2B isoform X15;protein_id=XP_017174590.1;extra_copy_number=0
CM058242.1	Liftoff	CDS	67667581	67667725	.	-	.	ID=cds-XP_017174590.1;Parent=rna-XM_017319101.3;Dbxref=GeneID:407823,GenBank:XP_017174590.1,MGI:MGI:2442782;Name=XP_017174590.1;gbkey=CDS;gene=Baz2b;product=bromodomain adjacent to zinc finger domain protein 2B isoform X15;protein_id=XP_017174590.1;extra_copy_number=0
CM058242.1	Liftoff	CDS	67668666	67668728	.	-	.	ID=cds-XP_017174590.1;Parent=rna-XM_017319101.3;Dbxref=GeneID:407823,GenBank:XP_017174590.1,MGI:MGI:2442782;Name=XP_017174590.1;gbkey=CDS;gene=Baz2b;product=bromodomain adjacent to zinc finger domain protein 2B isoform X15;protein_id=XP_017174590.1;extra_copy_number=0
CM058242.1	Liftoff	CDS	67670522	67670765	.	-	.	ID=cds-XP_017174590.1;Parent=rna-XM_017319101.3;Dbxref=GeneID:407823,GenBank:XP_017174590.1,MGI:MGI:2442782;Name=XP_017174590.1;gbkey=CDS;gene=Baz2b;product=bromodomain adjacent to zinc finger domain protein 2B isoform X15;protein_id=XP_017174590.1;extra_copy_number=0
CM058242.1	Liftoff	CDS	67672370	67672444	.	-	.	ID=cds-XP_017174590.1;Parent=rna-XM_017319101.3;Dbxref=GeneID:407823,GenBank:XP_017174590.1,MGI:MGI:2442782;Name=XP_017174590.1;gbkey=CDS;gene=Baz2b;product=bromodomain adjacent to zinc finger domain protein 2B isoform X15;protein_id=XP_017174590.1;extra_copy_number=0
CM058242.1	Liftoff	CDS	67673768	67673982	.	-	.	ID=cds-XP_017174590.1;Parent=rna-XM_017319101.3;Dbxref=GeneID:407823,GenBank:XP_017174590.1,MGI:MGI:2442782;Name=XP_017174590.1;gbkey=CDS;gene=Baz2b;product=bromodomain adjacent to zinc finger domain protein 2B isoform X15;protein_id=XP_017174590.1;extra_copy_number=0
CM058242.1	Liftoff	CDS	67674888	67675142	.	-	.	ID=cds-XP_017174590.1;Parent=rna-XM_017319101.3;Dbxref=GeneID:407823,GenBank:XP_017174590.1,MGI:MGI:2442782;Name=XP_017174590.1;gbkey=CDS;gene=Baz2b;product=bromodomain adjacent to zinc finger domain protein 2B isoform X15;protein_id=XP_017174590.1;extra_copy_number=0
CM058242.1	Liftoff	CDS	67676247	67676387	.	-	.	ID=cds-XP_017174590.1;Parent=rna-XM_017319101.3;Dbxref=GeneID:407823,GenBank:XP_017174590.1,MGI:MGI:2442782;Name=XP_017174590.1;gbkey=CDS;gene=Baz2b;product=bromodomain adjacent to zinc finger domain protein 2B isoform X15;protein_id=XP_017174590.1;extra_copy_number=0
CM058242.1	Liftoff	CDS	67682340	67682405	.	-	.	ID=cds-XP_017174590.1;Parent=rna-XM_017319101.3;Dbxref=GeneID:407823,GenBank:XP_017174590.1,MGI:MGI:2442782;Name=XP_017174590.1;gbkey=CDS;gene=Baz2b;product=bromodomain adjacent to zinc finger domain protein 2B isoform X15;protein_id=XP_017174590.1;extra_copy_number=0
CM058242.1	Liftoff	CDS	67683641	67683673	.	-	.	ID=cds-XP_017174590.1;Parent=rna-XM_017319101.3;Dbxref=GeneID:407823,GenBank:XP_017174590.1,MGI:MGI:2442782;Name=XP_017174590.1;gbkey=CDS;gene=Baz2b;product=bromodomain adjacent to zinc finger domain protein 2B isoform X15;protein_id=XP_017174590.1;extra_copy_number=0
CM058242.1	Liftoff	CDS	67683906	67683950	.	-	.	ID=cds-XP_017174590.1;Parent=rna-XM_017319101.3;Dbxref=GeneID:407823,GenBank:XP_017174590.1,MGI:MGI:2442782;Name=XP_017174590.1;gbkey=CDS;gene=Baz2b;product=bromodomain adjacent to zinc finger domain protein 2B isoform X15;protein_id=XP_017174590.1;extra_copy_number=0
CM058242.1	Liftoff	CDS	67685450	67685515	.	-	.	ID=cds-XP_017174590.1;Parent=rna-XM_017319101.3;Dbxref=GeneID:407823,GenBank:XP_017174590.1,MGI:MGI:2442782;Name=XP_017174590.1;gbkey=CDS;gene=Baz2b;product=bromodomain adjacent to zinc finger domain protein 2B isoform X15;protein_id=XP_017174590.1;extra_copy_number=0
CM058242.1	Liftoff	CDS	67686921	67686986	.	-	.	ID=cds-XP_017174590.1;Parent=rna-XM_017319101.3;Dbxref=GeneID:407823,GenBank:XP_017174590.1,MGI:MGI:2442782;Name=XP_017174590.1;gbkey=CDS;gene=Baz2b;product=bromodomain adjacent to zinc finger domain protein 2B isoform X15;protein_id=XP_017174590.1;extra_copy_number=0
CM058242.1	Liftoff	CDS	67692996	67693057	.	-	.	ID=cds-XP_017174590.1;Parent=rna-XM_017319101.3;Dbxref=GeneID:407823,GenBank:XP_017174590.1,MGI:MGI:2442782;Name=XP_017174590.1;gbkey=CDS;gene=Baz2b;product=bromodomain adjacent to zinc finger domain protein 2B isoform X15;protein_id=XP_017174590.1;extra_copy_number=0
CM058242.1	Liftoff	CDS	67693172	67693264	.	-	.	ID=cds-XP_017174590.1;Parent=rna-XM_017319101.3;Dbxref=GeneID:407823,GenBank:XP_017174590.1,MGI:MGI:2442782;Name=XP_017174590.1;gbkey=CDS;gene=Baz2b;product=bromodomain adjacent to zinc finger domain protein 2B isoform X15;protein_id=XP_017174590.1;extra_copy_number=0
CM058242.1	Liftoff	CDS	67698329	67698539	.	-	.	ID=cds-XP_017174590.1;Parent=rna-XM_017319101.3;Dbxref=GeneID:407823,GenBank:XP_017174590.1,MGI:MGI:2442782;Name=XP_017174590.1;gbkey=CDS;gene=Baz2b;product=bromodomain adjacent to zinc finger domain protein 2B isoform X15;protein_id=XP_017174590.1;extra_copy_number=0
CM058242.1	Liftoff	CDS	67707872	67707980	.	-	.	ID=cds-XP_017174590.1;Parent=rna-XM_017319101.3;Dbxref=GeneID:407823,GenBank:XP_017174590.1,MGI:MGI:2442782;Name=XP_017174590.1;gbkey=CDS;gene=Baz2b;product=bromodomain adjacent to zinc finger domain protein 2B isoform X15;protein_id=XP_017174590.1;extra_copy_number=0
CM058242.1	Liftoff	CDS	67708674	67708734	.	-	.	ID=cds-XP_017174590.1;Parent=rna-XM_017319101.3;Dbxref=GeneID:407823,GenBank:XP_017174590.1,MGI:MGI:2442782;Name=XP_017174590.1;gbkey=CDS;gene=Baz2b;product=bromodomain adjacent to zinc finger domain protein 2B isoform X15;protein_id=XP_017174590.1;extra_copy_number=0
CM058242.1	Liftoff	CDS	67710063	67710347	.	-	.	ID=cds-XP_017174590.1;Parent=rna-XM_017319101.3;Dbxref=GeneID:407823,GenBank:XP_017174590.1,MGI:MGI:2442782;Name=XP_017174590.1;gbkey=CDS;gene=Baz2b;product=bromodomain adjacent to zinc finger domain protein 2B isoform X15;protein_id=XP_017174590.1;extra_copy_number=0
CM058242.1	Liftoff	CDS	67712263	67712872	.	-	.	ID=cds-XP_017174590.1;Parent=rna-XM_017319101.3;Dbxref=GeneID:407823,GenBank:XP_017174590.1,MGI:MGI:2442782;Name=XP_017174590.1;gbkey=CDS;gene=Baz2b;product=bromodomain adjacent to zinc finger domain protein 2B isoform X15;protein_id=XP_017174590.1;extra_copy_number=0
CM058242.1	Liftoff	CDS	67718869	67719264	.	-	.	ID=cds-XP_017174590.1;Parent=rna-XM_017319101.3;Dbxref=GeneID:407823,GenBank:XP_017174590.1,MGI:MGI:2442782;Name=XP_017174590.1;gbkey=CDS;gene=Baz2b;product=bromodomain adjacent to zinc finger domain protein 2B isoform X15;protein_id=XP_017174590.1;extra_copy_number=0
CM058242.1	Liftoff	CDS	67719460	67719660	.	-	.	ID=cds-XP_017174590.1;Parent=rna-XM_017319101.3;Dbxref=GeneID:407823,GenBank:XP_017174590.1,MGI:MGI:2442782;Name=XP_017174590.1;gbkey=CDS;gene=Baz2b;product=bromodomain adjacent to zinc finger domain protein 2B isoform X15;protein_id=XP_017174590.1;extra_copy_number=0
CM058242.1	Liftoff	CDS	67727603	67727796	.	-	.	ID=cds-XP_017174590.1;Parent=rna-XM_017319101.3;Dbxref=GeneID:407823,GenBank:XP_017174590.1,MGI:MGI:2442782;Name=XP_017174590.1;gbkey=CDS;gene=Baz2b;product=bromodomain adjacent to zinc finger domain protein 2B isoform X15;protein_id=XP_017174590.1;extra_copy_number=0
CM058242.1	Liftoff	CDS	67728787	67728945	.	-	.	ID=cds-XP_017174590.1;Parent=rna-XM_017319101.3;Dbxref=GeneID:407823,GenBank:XP_017174590.1,MGI:MGI:2442782;Name=XP_017174590.1;gbkey=CDS;gene=Baz2b;product=bromodomain adjacent to zinc finger domain protein 2B isoform X15;protein_id=XP_017174590.1;extra_copy_number=0
CM058242.1	Liftoff	CDS	67751752	67751802	.	-	.	ID=cds-XP_017174590.1;Parent=rna-XM_017319101.3;Dbxref=GeneID:407823,GenBank:XP_017174590.1,MGI:MGI:2442782;Name=XP_017174590.1;gbkey=CDS;gene=Baz2b;product=bromodomain adjacent to zinc finger domain protein 2B isoform X15;protein_id=XP_017174590.1;extra_copy_number=0
CM058242.1	Liftoff	CDS	67756287	67756431	.	-	.	ID=cds-XP_017174590.1;Parent=rna-XM_017319101.3;Dbxref=GeneID:407823,GenBank:XP_017174590.1,MGI:MGI:2442782;Name=XP_017174590.1;gbkey=CDS;gene=Baz2b;product=bromodomain adjacent to zinc finger domain protein 2B isoform X15;protein_id=XP_017174590.1;extra_copy_number=0
CM058242.1	Liftoff	mRNA	67649588	67960177	.	-	.	ID=rna-XM_017319104.3;Parent=gene-Baz2b;Dbxref=GeneID:407823,GenBank:XM_017319104.3,MGI:MGI:2442782;Name=XM_017319104.3;gbkey=mRNA;gene=Baz2b;model_evidence=Supporting evidence includes similarity to: 5 mRNAs%2C 55 ESTs%2C 1 Protein%2C 879 long SRA reads%2C and 100%25 coverage of the annotated genomic feature by RNAseq alignments%2C including 19 samples with support for all annotated introns;product=bromodomain adjacent to zinc finger domain%2C 2B%2C transcript variant X42;transcript_id=XM_017319104.3;matches_ref_protein=True;valid_ORF=True;extra_copy_number=0
CM058242.1	Liftoff	exon	67649588	67651027	.	-	.	ID=exon-XM_017319104.3-39;Parent=rna-XM_017319104.3;Dbxref=GeneID:407823,GenBank:XM_017319104.3,MGI:MGI:2442782;gbkey=mRNA;gene=Baz2b;product=bromodomain adjacent to zinc finger domain%2C 2B%2C transcript variant X42;transcript_id=XM_017319104.3;extra_copy_number=0
CM058242.1	Liftoff	exon	67651700	67651843	.	-	.	ID=exon-XM_017319104.3-38;Parent=rna-XM_017319104.3;Dbxref=GeneID:407823,GenBank:XM_017319104.3,MGI:MGI:2442782;gbkey=mRNA;gene=Baz2b;product=bromodomain adjacent to zinc finger domain%2C 2B%2C transcript variant X42;transcript_id=XM_017319104.3;extra_copy_number=0
CM058242.1	Liftoff	exon	67651951	67652216	.	-	.	ID=exon-XM_017319104.3-37;Parent=rna-XM_017319104.3;Dbxref=GeneID:407823,GenBank:XM_017319104.3,MGI:MGI:2442782;gbkey=mRNA;gene=Baz2b;product=bromodomain adjacent to zinc finger domain%2C 2B%2C transcript variant X42;transcript_id=XM_017319104.3;extra_copy_number=0
CM058242.1	Liftoff	exon	67653384	67653530	.	-	.	ID=exon-XM_017319104.3-36;Parent=rna-XM_017319104.3;Dbxref=GeneID:407823,GenBank:XM_017319104.3,MGI:MGI:2442782;gbkey=mRNA;gene=Baz2b;product=bromodomain adjacent to zinc finger domain%2C 2B%2C transcript variant X42;transcript_id=XM_017319104.3;extra_copy_number=0
CM058242.1	Liftoff	exon	67657141	67657276	.	-	.	ID=exon-XM_017319104.3-35;Parent=rna-XM_017319104.3;Dbxref=GeneID:407823,GenBank:XM_017319104.3,MGI:MGI:2442782;gbkey=mRNA;gene=Baz2b;product=bromodomain adjacent to zinc finger domain%2C 2B%2C transcript variant X42;transcript_id=XM_017319104.3;extra_copy_number=0
CM058242.1	Liftoff	exon	67657664	67657974	.	-	.	ID=exon-XM_017319104.3-34;Parent=rna-XM_017319104.3;Dbxref=GeneID:407823,GenBank:XM_017319104.3,MGI:MGI:2442782;gbkey=mRNA;gene=Baz2b;product=bromodomain adjacent to zinc finger domain%2C 2B%2C transcript variant X42;transcript_id=XM_017319104.3;extra_copy_number=0
CM058242.1	Liftoff	exon	67661907	67662067	.	-	.	ID=exon-XM_017319104.3-33;Parent=rna-XM_017319104.3;Dbxref=GeneID:407823,GenBank:XM_017319104.3,MGI:MGI:2442782;gbkey=mRNA;gene=Baz2b;product=bromodomain adjacent to zinc finger domain%2C 2B%2C transcript variant X42;transcript_id=XM_017319104.3;extra_copy_number=0
CM058242.1	Liftoff	exon	67662627	67662782	.	-	.	ID=exon-XM_017319104.3-32;Parent=rna-XM_017319104.3;Dbxref=GeneID:407823,GenBank:XM_017319104.3,MGI:MGI:2442782;gbkey=mRNA;gene=Baz2b;product=bromodomain adjacent to zinc finger domain%2C 2B%2C transcript variant X42;transcript_id=XM_017319104.3;extra_copy_number=0
CM058242.1	Liftoff	exon	67662954	67663230	.	-	.	ID=exon-XM_017319104.3-31;Parent=rna-XM_017319104.3;Dbxref=GeneID:407823,GenBank:XM_017319104.3,MGI:MGI:2442782;gbkey=mRNA;gene=Baz2b;product=bromodomain adjacent to zinc finger domain%2C 2B%2C transcript variant X42;transcript_id=XM_017319104.3;extra_copy_number=0
CM058242.1	Liftoff	exon	67663765	67664420	.	-	.	ID=exon-XM_017319104.3-30;Parent=rna-XM_017319104.3;Dbxref=GeneID:407823,GenBank:XM_017319104.3,MGI:MGI:2442782;gbkey=mRNA;gene=Baz2b;product=bromodomain adjacent to zinc finger domain%2C 2B%2C transcript variant X42;transcript_id=XM_017319104.3;extra_copy_number=0
CM058242.1	Liftoff	exon	67667581	67667725	.	-	.	ID=exon-XM_017319104.3-29;Parent=rna-XM_017319104.3;Dbxref=GeneID:407823,GenBank:XM_017319104.3,MGI:MGI:2442782;gbkey=mRNA;gene=Baz2b;product=bromodomain adjacent to zinc finger domain%2C 2B%2C transcript variant X42;transcript_id=XM_017319104.3;extra_copy_number=0
CM058242.1	Liftoff	exon	67668666	67668728	.	-	.	ID=exon-XM_017319104.3-28;Parent=rna-XM_017319104.3;Dbxref=GeneID:407823,GenBank:XM_017319104.3,MGI:MGI:2442782;gbkey=mRNA;gene=Baz2b;product=bromodomain adjacent to zinc finger domain%2C 2B%2C transcript variant X42;transcript_id=XM_017319104.3;extra_copy_number=0
CM058242.1	Liftoff	exon	67670522	67670765	.	-	.	ID=exon-XM_017319104.3-27;Parent=rna-XM_017319104.3;Dbxref=GeneID:407823,GenBank:XM_017319104.3,MGI:MGI:2442782;gbkey=mRNA;gene=Baz2b;product=bromodomain adjacent to zinc finger domain%2C 2B%2C transcript variant X42;transcript_id=XM_017319104.3;extra_copy_number=0
CM058242.1	Liftoff	exon	67672370	67672444	.	-	.	ID=exon-XM_017319104.3-26;Parent=rna-XM_017319104.3;Dbxref=GeneID:407823,GenBank:XM_017319104.3,MGI:MGI:2442782;gbkey=mRNA;gene=Baz2b;product=bromodomain adjacent to zinc finger domain%2C 2B%2C transcript variant X42;transcript_id=XM_017319104.3;extra_copy_number=0
CM058242.1	Liftoff	exon	67673768	67673982	.	-	.	ID=exon-XM_017319104.3-25;Parent=rna-XM_017319104.3;Dbxref=GeneID:407823,GenBank:XM_017319104.3,MGI:MGI:2442782;gbkey=mRNA;gene=Baz2b;product=bromodomain adjacent to zinc finger domain%2C 2B%2C transcript variant X42;transcript_id=XM_017319104.3;extra_copy_number=0
CM058242.1	Liftoff	exon	67674888	67675142	.	-	.	ID=exon-XM_017319104.3-24;Parent=rna-XM_017319104.3;Dbxref=GeneID:407823,GenBank:XM_017319104.3,MGI:MGI:2442782;gbkey=mRNA;gene=Baz2b;product=bromodomain adjacent to zinc finger domain%2C 2B%2C transcript variant X42;transcript_id=XM_017319104.3;extra_copy_number=0
CM058242.1	Liftoff	exon	67676247	67676387	.	-	.	ID=exon-XM_017319104.3-23;Parent=rna-XM_017319104.3;Dbxref=GeneID:407823,GenBank:XM_017319104.3,MGI:MGI:2442782;gbkey=mRNA;gene=Baz2b;product=bromodomain adjacent to zinc finger domain%2C 2B%2C transcript variant X42;transcript_id=XM_017319104.3;extra_copy_number=0
CM058242.1	Liftoff	exon	67682340	67682405	.	-	.	ID=exon-XM_017319104.3-22;Parent=rna-XM_017319104.3;Dbxref=GeneID:407823,GenBank:XM_017319104.3,MGI:MGI:2442782;gbkey=mRNA;gene=Baz2b;product=bromodomain adjacent to zinc finger domain%2C 2B%2C transcript variant X42;transcript_id=XM_017319104.3;extra_copy_number=0
CM058242.1	Liftoff	exon	67683647	67683673	.	-	.	ID=exon-XM_017319104.3-21;Parent=rna-XM_017319104.3;Dbxref=GeneID:407823,GenBank:XM_017319104.3,MGI:MGI:2442782;gbkey=mRNA;gene=Baz2b;product=bromodomain adjacent to zinc finger domain%2C 2B%2C transcript variant X42;transcript_id=XM_017319104.3;extra_copy_number=0
CM058242.1	Liftoff	exon	67683906	67683950	.	-	.	ID=exon-XM_017319104.3-20;Parent=rna-XM_017319104.3;Dbxref=GeneID:407823,GenBank:XM_017319104.3,MGI:MGI:2442782;gbkey=mRNA;gene=Baz2b;product=bromodomain adjacent to zinc finger domain%2C 2B%2C transcript variant X42;transcript_id=XM_017319104.3;extra_copy_number=0
CM058242.1	Liftoff	exon	67685450	67685515	.	-	.	ID=exon-XM_017319104.3-19;Parent=rna-XM_017319104.3;Dbxref=GeneID:407823,GenBank:XM_017319104.3,MGI:MGI:2442782;gbkey=mRNA;gene=Baz2b;product=bromodomain adjacent to zinc finger domain%2C 2B%2C transcript variant X42;transcript_id=XM_017319104.3;extra_copy_number=0
CM058242.1	Liftoff	exon	67686921	67686986	.	-	.	ID=exon-XM_017319104.3-18;Parent=rna-XM_017319104.3;Dbxref=GeneID:407823,GenBank:XM_017319104.3,MGI:MGI:2442782;gbkey=mRNA;gene=Baz2b;product=bromodomain adjacent to zinc finger domain%2C 2B%2C transcript variant X42;transcript_id=XM_017319104.3;extra_copy_number=0
CM058242.1	Liftoff	exon	67692996	67693057	.	-	.	ID=exon-XM_017319104.3-17;Parent=rna-XM_017319104.3;Dbxref=GeneID:407823,GenBank:XM_017319104.3,MGI:MGI:2442782;gbkey=mRNA;gene=Baz2b;product=bromodomain adjacent to zinc finger domain%2C 2B%2C transcript variant X42;transcript_id=XM_017319104.3;extra_copy_number=0
CM058242.1	Liftoff	exon	67693172	67693264	.	-	.	ID=exon-XM_017319104.3-16;Parent=rna-XM_017319104.3;Dbxref=GeneID:407823,GenBank:XM_017319104.3,MGI:MGI:2442782;gbkey=mRNA;gene=Baz2b;product=bromodomain adjacent to zinc finger domain%2C 2B%2C transcript variant X42;transcript_id=XM_017319104.3;extra_copy_number=0
CM058242.1	Liftoff	exon	67698329	67698539	.	-	.	ID=exon-XM_017319104.3-15;Parent=rna-XM_017319104.3;Dbxref=GeneID:407823,GenBank:XM_017319104.3,MGI:MGI:2442782;gbkey=mRNA;gene=Baz2b;product=bromodomain adjacent to zinc finger domain%2C 2B%2C transcript variant X42;transcript_id=XM_017319104.3;extra_copy_number=0
CM058242.1	Liftoff	exon	67707872	67707980	.	-	.	ID=exon-XM_017319104.3-14;Parent=rna-XM_017319104.3;Dbxref=GeneID:407823,GenBank:XM_017319104.3,MGI:MGI:2442782;gbkey=mRNA;gene=Baz2b;product=bromodomain adjacent to zinc finger domain%2C 2B%2C transcript variant X42;transcript_id=XM_017319104.3;extra_copy_number=0
CM058242.1	Liftoff	exon	67708674	67708734	.	-	.	ID=exon-XM_017319104.3-13;Parent=rna-XM_017319104.3;Dbxref=GeneID:407823,GenBank:XM_017319104.3,MGI:MGI:2442782;gbkey=mRNA;gene=Baz2b;product=bromodomain adjacent to zinc finger domain%2C 2B%2C transcript variant X42;transcript_id=XM_017319104.3;extra_copy_number=0
CM058242.1	Liftoff	exon	67712263	67712872	.	-	.	ID=exon-XM_017319104.3-12;Parent=rna-XM_017319104.3;Dbxref=GeneID:407823,GenBank:XM_017319104.3,MGI:MGI:2442782;gbkey=mRNA;gene=Baz2b;product=bromodomain adjacent to zinc finger domain%2C 2B%2C transcript variant X42;transcript_id=XM_017319104.3;extra_copy_number=0
CM058242.1	Liftoff	exon	67718869	67719264	.	-	.	ID=exon-XM_017319104.3-11;Parent=rna-XM_017319104.3;Dbxref=GeneID:407823,GenBank:XM_017319104.3,MGI:MGI:2442782;gbkey=mRNA;gene=Baz2b;product=bromodomain adjacent to zinc finger domain%2C 2B%2C transcript variant X42;transcript_id=XM_017319104.3;extra_copy_number=0
CM058242.1	Liftoff	exon	67719460	67719660	.	-	.	ID=exon-XM_017319104.3-10;Parent=rna-XM_017319104.3;Dbxref=GeneID:407823,GenBank:XM_017319104.3,MGI:MGI:2442782;gbkey=mRNA;gene=Baz2b;product=bromodomain adjacent to zinc finger domain%2C 2B%2C transcript variant X42;transcript_id=XM_017319104.3;extra_copy_number=0
CM058242.1	Liftoff	exon	67727603	67727796	.	-	.	ID=exon-XM_017319104.3-9;Parent=rna-XM_017319104.3;Dbxref=GeneID:407823,GenBank:XM_017319104.3,MGI:MGI:2442782;gbkey=mRNA;gene=Baz2b;product=bromodomain adjacent to zinc finger domain%2C 2B%2C transcript variant X42;transcript_id=XM_017319104.3;extra_copy_number=0
CM058242.1	Liftoff	exon	67728787	67728951	.	-	.	ID=exon-XM_017319104.3-8;Parent=rna-XM_017319104.3;Dbxref=GeneID:407823,GenBank:XM_017319104.3,MGI:MGI:2442782;gbkey=mRNA;gene=Baz2b;product=bromodomain adjacent to zinc finger domain%2C 2B%2C transcript variant X42;transcript_id=XM_017319104.3;extra_copy_number=0
CM058242.1	Liftoff	exon	67734026	67734214	.	-	.	ID=exon-XM_017319104.3-7;Parent=rna-XM_017319104.3;Dbxref=GeneID:407823,GenBank:XM_017319104.3,MGI:MGI:2442782;gbkey=mRNA;gene=Baz2b;product=bromodomain adjacent to zinc finger domain%2C 2B%2C transcript variant X42;transcript_id=XM_017319104.3;extra_copy_number=0
CM058242.1	Liftoff	exon	67751752	67751802	.	-	.	ID=exon-XM_017319104.3-6;Parent=rna-XM_017319104.3;Dbxref=GeneID:407823,GenBank:XM_017319104.3,MGI:MGI:2442782;gbkey=mRNA;gene=Baz2b;product=bromodomain adjacent to zinc finger domain%2C 2B%2C transcript variant X42;transcript_id=XM_017319104.3;extra_copy_number=0
CM058242.1	Liftoff	exon	67756287	67756433	.	-	.	ID=exon-XM_017319104.3-5;Parent=rna-XM_017319104.3;Dbxref=GeneID:407823,GenBank:XM_017319104.3,MGI:MGI:2442782;gbkey=mRNA;gene=Baz2b;product=bromodomain adjacent to zinc finger domain%2C 2B%2C transcript variant X42;transcript_id=XM_017319104.3;extra_copy_number=0
CM058242.1	Liftoff	exon	67827173	67827214	.	-	.	ID=exon-XM_017319104.3-4;Parent=rna-XM_017319104.3;Dbxref=GeneID:407823,GenBank:XM_017319104.3,MGI:MGI:2442782;gbkey=mRNA;gene=Baz2b;product=bromodomain adjacent to zinc finger domain%2C 2B%2C transcript variant X42;transcript_id=XM_017319104.3;extra_copy_number=0
CM058242.1	Liftoff	exon	67875768	67876115	.	-	.	ID=exon-XM_017319104.3-3;Parent=rna-XM_017319104.3;Dbxref=GeneID:407823,GenBank:XM_017319104.3,MGI:MGI:2442782;gbkey=mRNA;gene=Baz2b;product=bromodomain adjacent to zinc finger domain%2C 2B%2C transcript variant X42;transcript_id=XM_017319104.3;extra_copy_number=0
CM058242.1	Liftoff	exon	67911750	67911849	.	-	.	ID=exon-XM_017319104.3-2;Parent=rna-XM_017319104.3;Dbxref=GeneID:407823,GenBank:XM_017319104.3,MGI:MGI:2442782;gbkey=mRNA;gene=Baz2b;product=bromodomain adjacent to zinc finger domain%2C 2B%2C transcript variant X42;transcript_id=XM_017319104.3;extra_copy_number=0
CM058242.1	Liftoff	exon	67960036	67960177	.	-	.	ID=exon-XM_017319104.3-1;Parent=rna-XM_017319104.3;Dbxref=GeneID:407823,GenBank:XM_017319104.3,MGI:MGI:2442782;gbkey=mRNA;gene=Baz2b;product=bromodomain adjacent to zinc finger domain%2C 2B%2C transcript variant X42;transcript_id=XM_017319104.3;extra_copy_number=0
CM058242.1	Liftoff	CDS	67650874	67651027	.	-	.	ID=cds-XP_017174593.1;Parent=rna-XM_017319104.3;Dbxref=GeneID:407823,GenBank:XP_017174593.1,MGI:MGI:2442782;Name=XP_017174593.1;gbkey=CDS;gene=Baz2b;product=bromodomain adjacent to zinc finger domain protein 2B isoform X21;protein_id=XP_017174593.1;extra_copy_number=0
CM058242.1	Liftoff	CDS	67651700	67651843	.	-	.	ID=cds-XP_017174593.1;Parent=rna-XM_017319104.3;Dbxref=GeneID:407823,GenBank:XP_017174593.1,MGI:MGI:2442782;Name=XP_017174593.1;gbkey=CDS;gene=Baz2b;product=bromodomain adjacent to zinc finger domain protein 2B isoform X21;protein_id=XP_017174593.1;extra_copy_number=0
CM058242.1	Liftoff	CDS	67651951	67652216	.	-	.	ID=cds-XP_017174593.1;Parent=rna-XM_017319104.3;Dbxref=GeneID:407823,GenBank:XP_017174593.1,MGI:MGI:2442782;Name=XP_017174593.1;gbkey=CDS;gene=Baz2b;product=bromodomain adjacent to zinc finger domain protein 2B isoform X21;protein_id=XP_017174593.1;extra_copy_number=0
CM058242.1	Liftoff	CDS	67653384	67653530	.	-	.	ID=cds-XP_017174593.1;Parent=rna-XM_017319104.3;Dbxref=GeneID:407823,GenBank:XP_017174593.1,MGI:MGI:2442782;Name=XP_017174593.1;gbkey=CDS;gene=Baz2b;product=bromodomain adjacent to zinc finger domain protein 2B isoform X21;protein_id=XP_017174593.1;extra_copy_number=0
CM058242.1	Liftoff	CDS	67657141	67657276	.	-	.	ID=cds-XP_017174593.1;Parent=rna-XM_017319104.3;Dbxref=GeneID:407823,GenBank:XP_017174593.1,MGI:MGI:2442782;Name=XP_017174593.1;gbkey=CDS;gene=Baz2b;product=bromodomain adjacent to zinc finger domain protein 2B isoform X21;protein_id=XP_017174593.1;extra_copy_number=0
CM058242.1	Liftoff	CDS	67657664	67657974	.	-	.	ID=cds-XP_017174593.1;Parent=rna-XM_017319104.3;Dbxref=GeneID:407823,GenBank:XP_017174593.1,MGI:MGI:2442782;Name=XP_017174593.1;gbkey=CDS;gene=Baz2b;product=bromodomain adjacent to zinc finger domain protein 2B isoform X21;protein_id=XP_017174593.1;extra_copy_number=0
CM058242.1	Liftoff	CDS	67661907	67662067	.	-	.	ID=cds-XP_017174593.1;Parent=rna-XM_017319104.3;Dbxref=GeneID:407823,GenBank:XP_017174593.1,MGI:MGI:2442782;Name=XP_017174593.1;gbkey=CDS;gene=Baz2b;product=bromodomain adjacent to zinc finger domain protein 2B isoform X21;protein_id=XP_017174593.1;extra_copy_number=0
CM058242.1	Liftoff	CDS	67662627	67662782	.	-	.	ID=cds-XP_017174593.1;Parent=rna-XM_017319104.3;Dbxref=GeneID:407823,GenBank:XP_017174593.1,MGI:MGI:2442782;Name=XP_017174593.1;gbkey=CDS;gene=Baz2b;product=bromodomain adjacent to zinc finger domain protein 2B isoform X21;protein_id=XP_017174593.1;extra_copy_number=0
CM058242.1	Liftoff	CDS	67662954	67663230	.	-	.	ID=cds-XP_017174593.1;Parent=rna-XM_017319104.3;Dbxref=GeneID:407823,GenBank:XP_017174593.1,MGI:MGI:2442782;Name=XP_017174593.1;gbkey=CDS;gene=Baz2b;product=bromodomain adjacent to zinc finger domain protein 2B isoform X21;protein_id=XP_017174593.1;extra_copy_number=0
CM058242.1	Liftoff	CDS	67663765	67664420	.	-	.	ID=cds-XP_017174593.1;Parent=rna-XM_017319104.3;Dbxref=GeneID:407823,GenBank:XP_017174593.1,MGI:MGI:2442782;Name=XP_017174593.1;gbkey=CDS;gene=Baz2b;product=bromodomain adjacent to zinc finger domain protein 2B isoform X21;protein_id=XP_017174593.1;extra_copy_number=0
CM058242.1	Liftoff	CDS	67667581	67667725	.	-	.	ID=cds-XP_017174593.1;Parent=rna-XM_017319104.3;Dbxref=GeneID:407823,GenBank:XP_017174593.1,MGI:MGI:2442782;Name=XP_017174593.1;gbkey=CDS;gene=Baz2b;product=bromodomain adjacent to zinc finger domain protein 2B isoform X21;protein_id=XP_017174593.1;extra_copy_number=0
CM058242.1	Liftoff	CDS	67668666	67668728	.	-	.	ID=cds-XP_017174593.1;Parent=rna-XM_017319104.3;Dbxref=GeneID:407823,GenBank:XP_017174593.1,MGI:MGI:2442782;Name=XP_017174593.1;gbkey=CDS;gene=Baz2b;product=bromodomain adjacent to zinc finger domain protein 2B isoform X21;protein_id=XP_017174593.1;extra_copy_number=0
CM058242.1	Liftoff	CDS	67670522	67670765	.	-	.	ID=cds-XP_017174593.1;Parent=rna-XM_017319104.3;Dbxref=GeneID:407823,GenBank:XP_017174593.1,MGI:MGI:2442782;Name=XP_017174593.1;gbkey=CDS;gene=Baz2b;product=bromodomain adjacent to zinc finger domain protein 2B isoform X21;protein_id=XP_017174593.1;extra_copy_number=0
CM058242.1	Liftoff	CDS	67672370	67672444	.	-	.	ID=cds-XP_017174593.1;Parent=rna-XM_017319104.3;Dbxref=GeneID:407823,GenBank:XP_017174593.1,MGI:MGI:2442782;Name=XP_017174593.1;gbkey=CDS;gene=Baz2b;product=bromodomain adjacent to zinc finger domain protein 2B isoform X21;protein_id=XP_017174593.1;extra_copy_number=0
CM058242.1	Liftoff	CDS	67673768	67673982	.	-	.	ID=cds-XP_017174593.1;Parent=rna-XM_017319104.3;Dbxref=GeneID:407823,GenBank:XP_017174593.1,MGI:MGI:2442782;Name=XP_017174593.1;gbkey=CDS;gene=Baz2b;product=bromodomain adjacent to zinc finger domain protein 2B isoform X21;protein_id=XP_017174593.1;extra_copy_number=0
CM058242.1	Liftoff	CDS	67674888	67675142	.	-	.	ID=cds-XP_017174593.1;Parent=rna-XM_017319104.3;Dbxref=GeneID:407823,GenBank:XP_017174593.1,MGI:MGI:2442782;Name=XP_017174593.1;gbkey=CDS;gene=Baz2b;product=bromodomain adjacent to zinc finger domain protein 2B isoform X21;protein_id=XP_017174593.1;extra_copy_number=0
CM058242.1	Liftoff	CDS	67676247	67676387	.	-	.	ID=cds-XP_017174593.1;Parent=rna-XM_017319104.3;Dbxref=GeneID:407823,GenBank:XP_017174593.1,MGI:MGI:2442782;Name=XP_017174593.1;gbkey=CDS;gene=Baz2b;product=bromodomain adjacent to zinc finger domain protein 2B isoform X21;protein_id=XP_017174593.1;extra_copy_number=0
CM058242.1	Liftoff	CDS	67682340	67682405	.	-	.	ID=cds-XP_017174593.1;Parent=rna-XM_017319104.3;Dbxref=GeneID:407823,GenBank:XP_017174593.1,MGI:MGI:2442782;Name=XP_017174593.1;gbkey=CDS;gene=Baz2b;product=bromodomain adjacent to zinc finger domain protein 2B isoform X21;protein_id=XP_017174593.1;extra_copy_number=0
CM058242.1	Liftoff	CDS	67683647	67683673	.	-	.	ID=cds-XP_017174593.1;Parent=rna-XM_017319104.3;Dbxref=GeneID:407823,GenBank:XP_017174593.1,MGI:MGI:2442782;Name=XP_017174593.1;gbkey=CDS;gene=Baz2b;product=bromodomain adjacent to zinc finger domain protein 2B isoform X21;protein_id=XP_017174593.1;extra_copy_number=0
CM058242.1	Liftoff	CDS	67683906	67683950	.	-	.	ID=cds-XP_017174593.1;Parent=rna-XM_017319104.3;Dbxref=GeneID:407823,GenBank:XP_017174593.1,MGI:MGI:2442782;Name=XP_017174593.1;gbkey=CDS;gene=Baz2b;product=bromodomain adjacent to zinc finger domain protein 2B isoform X21;protein_id=XP_017174593.1;extra_copy_number=0
CM058242.1	Liftoff	CDS	67685450	67685515	.	-	.	ID=cds-XP_017174593.1;Parent=rna-XM_017319104.3;Dbxref=GeneID:407823,GenBank:XP_017174593.1,MGI:MGI:2442782;Name=XP_017174593.1;gbkey=CDS;gene=Baz2b;product=bromodomain adjacent to zinc finger domain protein 2B isoform X21;protein_id=XP_017174593.1;extra_copy_number=0
CM058242.1	Liftoff	CDS	67686921	67686986	.	-	.	ID=cds-XP_017174593.1;Parent=rna-XM_017319104.3;Dbxref=GeneID:407823,GenBank:XP_017174593.1,MGI:MGI:2442782;Name=XP_017174593.1;gbkey=CDS;gene=Baz2b;product=bromodomain adjacent to zinc finger domain protein 2B isoform X21;protein_id=XP_017174593.1;extra_copy_number=0
CM058242.1	Liftoff	CDS	67692996	67693057	.	-	.	ID=cds-XP_017174593.1;Parent=rna-XM_017319104.3;Dbxref=GeneID:407823,GenBank:XP_017174593.1,MGI:MGI:2442782;Name=XP_017174593.1;gbkey=CDS;gene=Baz2b;product=bromodomain adjacent to zinc finger domain protein 2B isoform X21;protein_id=XP_017174593.1;extra_copy_number=0
CM058242.1	Liftoff	CDS	67693172	67693264	.	-	.	ID=cds-XP_017174593.1;Parent=rna-XM_017319104.3;Dbxref=GeneID:407823,GenBank:XP_017174593.1,MGI:MGI:2442782;Name=XP_017174593.1;gbkey=CDS;gene=Baz2b;product=bromodomain adjacent to zinc finger domain protein 2B isoform X21;protein_id=XP_017174593.1;extra_copy_number=0
CM058242.1	Liftoff	CDS	67698329	67698539	.	-	.	ID=cds-XP_017174593.1;Parent=rna-XM_017319104.3;Dbxref=GeneID:407823,GenBank:XP_017174593.1,MGI:MGI:2442782;Name=XP_017174593.1;gbkey=CDS;gene=Baz2b;product=bromodomain adjacent to zinc finger domain protein 2B isoform X21;protein_id=XP_017174593.1;extra_copy_number=0
CM058242.1	Liftoff	CDS	67707872	67707980	.	-	.	ID=cds-XP_017174593.1;Parent=rna-XM_017319104.3;Dbxref=GeneID:407823,GenBank:XP_017174593.1,MGI:MGI:2442782;Name=XP_017174593.1;gbkey=CDS;gene=Baz2b;product=bromodomain adjacent to zinc finger domain protein 2B isoform X21;protein_id=XP_017174593.1;extra_copy_number=0
CM058242.1	Liftoff	CDS	67708674	67708734	.	-	.	ID=cds-XP_017174593.1;Parent=rna-XM_017319104.3;Dbxref=GeneID:407823,GenBank:XP_017174593.1,MGI:MGI:2442782;Name=XP_017174593.1;gbkey=CDS;gene=Baz2b;product=bromodomain adjacent to zinc finger domain protein 2B isoform X21;protein_id=XP_017174593.1;extra_copy_number=0
CM058242.1	Liftoff	CDS	67712263	67712872	.	-	.	ID=cds-XP_017174593.1;Parent=rna-XM_017319104.3;Dbxref=GeneID:407823,GenBank:XP_017174593.1,MGI:MGI:2442782;Name=XP_017174593.1;gbkey=CDS;gene=Baz2b;product=bromodomain adjacent to zinc finger domain protein 2B isoform X21;protein_id=XP_017174593.1;extra_copy_number=0
CM058242.1	Liftoff	CDS	67718869	67719264	.	-	.	ID=cds-XP_017174593.1;Parent=rna-XM_017319104.3;Dbxref=GeneID:407823,GenBank:XP_017174593.1,MGI:MGI:2442782;Name=XP_017174593.1;gbkey=CDS;gene=Baz2b;product=bromodomain adjacent to zinc finger domain protein 2B isoform X21;protein_id=XP_017174593.1;extra_copy_number=0
CM058242.1	Liftoff	CDS	67719460	67719660	.	-	.	ID=cds-XP_017174593.1;Parent=rna-XM_017319104.3;Dbxref=GeneID:407823,GenBank:XP_017174593.1,MGI:MGI:2442782;Name=XP_017174593.1;gbkey=CDS;gene=Baz2b;product=bromodomain adjacent to zinc finger domain protein 2B isoform X21;protein_id=XP_017174593.1;extra_copy_number=0
CM058242.1	Liftoff	CDS	67727603	67727796	.	-	.	ID=cds-XP_017174593.1;Parent=rna-XM_017319104.3;Dbxref=GeneID:407823,GenBank:XP_017174593.1,MGI:MGI:2442782;Name=XP_017174593.1;gbkey=CDS;gene=Baz2b;product=bromodomain adjacent to zinc finger domain protein 2B isoform X21;protein_id=XP_017174593.1;extra_copy_number=0
CM058242.1	Liftoff	CDS	67728787	67728951	.	-	.	ID=cds-XP_017174593.1;Parent=rna-XM_017319104.3;Dbxref=GeneID:407823,GenBank:XP_017174593.1,MGI:MGI:2442782;Name=XP_017174593.1;gbkey=CDS;gene=Baz2b;product=bromodomain adjacent to zinc finger domain protein 2B isoform X21;protein_id=XP_017174593.1;extra_copy_number=0
CM058242.1	Liftoff	CDS	67734026	67734214	.	-	.	ID=cds-XP_017174593.1;Parent=rna-XM_017319104.3;Dbxref=GeneID:407823,GenBank:XP_017174593.1,MGI:MGI:2442782;Name=XP_017174593.1;gbkey=CDS;gene=Baz2b;product=bromodomain adjacent to zinc finger domain protein 2B isoform X21;protein_id=XP_017174593.1;extra_copy_number=0
CM058242.1	Liftoff	CDS	67751752	67751802	.	-	.	ID=cds-XP_017174593.1;Parent=rna-XM_017319104.3;Dbxref=GeneID:407823,GenBank:XP_017174593.1,MGI:MGI:2442782;Name=XP_017174593.1;gbkey=CDS;gene=Baz2b;product=bromodomain adjacent to zinc finger domain protein 2B isoform X21;protein_id=XP_017174593.1;extra_copy_number=0
CM058242.1	Liftoff	CDS	67756287	67756431	.	-	.	ID=cds-XP_017174593.1;Parent=rna-XM_017319104.3;Dbxref=GeneID:407823,GenBank:XP_017174593.1,MGI:MGI:2442782;Name=XP_017174593.1;gbkey=CDS;gene=Baz2b;product=bromodomain adjacent to zinc finger domain protein 2B isoform X21;protein_id=XP_017174593.1;extra_copy_number=0
CM058242.1	Liftoff	mRNA	67649588	67960177	.	-	.	ID=rna-XM_017319105.3;Parent=gene-Baz2b;Dbxref=GeneID:407823,GenBank:XM_017319105.3,MGI:MGI:2442782;Name=XM_017319105.3;gbkey=mRNA;gene=Baz2b;model_evidence=Supporting evidence includes similarity to: 6 mRNAs%2C 52 ESTs%2C 2 Proteins%2C 859 long SRA reads%2C and 100%25 coverage of the annotated genomic feature by RNAseq alignments%2C including 17 samples with support for all annotated introns;product=bromodomain adjacent to zinc finger domain%2C 2B%2C transcript variant X43;transcript_id=XM_017319105.3;matches_ref_protein=True;valid_ORF=True;extra_copy_number=0
CM058242.1	Liftoff	exon	67649588	67651027	.	-	.	ID=exon-XM_017319105.3-39;Parent=rna-XM_017319105.3;Dbxref=GeneID:407823,GenBank:XM_017319105.3,MGI:MGI:2442782;gbkey=mRNA;gene=Baz2b;product=bromodomain adjacent to zinc finger domain%2C 2B%2C transcript variant X43;transcript_id=XM_017319105.3;extra_copy_number=0
CM058242.1	Liftoff	exon	67651700	67651843	.	-	.	ID=exon-XM_017319105.3-38;Parent=rna-XM_017319105.3;Dbxref=GeneID:407823,GenBank:XM_017319105.3,MGI:MGI:2442782;gbkey=mRNA;gene=Baz2b;product=bromodomain adjacent to zinc finger domain%2C 2B%2C transcript variant X43;transcript_id=XM_017319105.3;extra_copy_number=0
CM058242.1	Liftoff	exon	67651951	67652216	.	-	.	ID=exon-XM_017319105.3-37;Parent=rna-XM_017319105.3;Dbxref=GeneID:407823,GenBank:XM_017319105.3,MGI:MGI:2442782;gbkey=mRNA;gene=Baz2b;product=bromodomain adjacent to zinc finger domain%2C 2B%2C transcript variant X43;transcript_id=XM_017319105.3;extra_copy_number=0
CM058242.1	Liftoff	exon	67653384	67653530	.	-	.	ID=exon-XM_017319105.3-36;Parent=rna-XM_017319105.3;Dbxref=GeneID:407823,GenBank:XM_017319105.3,MGI:MGI:2442782;gbkey=mRNA;gene=Baz2b;product=bromodomain adjacent to zinc finger domain%2C 2B%2C transcript variant X43;transcript_id=XM_017319105.3;extra_copy_number=0
CM058242.1	Liftoff	exon	67657141	67657276	.	-	.	ID=exon-XM_017319105.3-35;Parent=rna-XM_017319105.3;Dbxref=GeneID:407823,GenBank:XM_017319105.3,MGI:MGI:2442782;gbkey=mRNA;gene=Baz2b;product=bromodomain adjacent to zinc finger domain%2C 2B%2C transcript variant X43;transcript_id=XM_017319105.3;extra_copy_number=0
CM058242.1	Liftoff	exon	67657664	67657974	.	-	.	ID=exon-XM_017319105.3-34;Parent=rna-XM_017319105.3;Dbxref=GeneID:407823,GenBank:XM_017319105.3,MGI:MGI:2442782;gbkey=mRNA;gene=Baz2b;product=bromodomain adjacent to zinc finger domain%2C 2B%2C transcript variant X43;transcript_id=XM_017319105.3;extra_copy_number=0
CM058242.1	Liftoff	exon	67661907	67662067	.	-	.	ID=exon-XM_017319105.3-33;Parent=rna-XM_017319105.3;Dbxref=GeneID:407823,GenBank:XM_017319105.3,MGI:MGI:2442782;gbkey=mRNA;gene=Baz2b;product=bromodomain adjacent to zinc finger domain%2C 2B%2C transcript variant X43;transcript_id=XM_017319105.3;extra_copy_number=0
CM058242.1	Liftoff	exon	67662627	67662782	.	-	.	ID=exon-XM_017319105.3-32;Parent=rna-XM_017319105.3;Dbxref=GeneID:407823,GenBank:XM_017319105.3,MGI:MGI:2442782;gbkey=mRNA;gene=Baz2b;product=bromodomain adjacent to zinc finger domain%2C 2B%2C transcript variant X43;transcript_id=XM_017319105.3;extra_copy_number=0
CM058242.1	Liftoff	exon	67662954	67663230	.	-	.	ID=exon-XM_017319105.3-31;Parent=rna-XM_017319105.3;Dbxref=GeneID:407823,GenBank:XM_017319105.3,MGI:MGI:2442782;gbkey=mRNA;gene=Baz2b;product=bromodomain adjacent to zinc finger domain%2C 2B%2C transcript variant X43;transcript_id=XM_017319105.3;extra_copy_number=0
CM058242.1	Liftoff	exon	67663765	67664420	.	-	.	ID=exon-XM_017319105.3-30;Parent=rna-XM_017319105.3;Dbxref=GeneID:407823,GenBank:XM_017319105.3,MGI:MGI:2442782;gbkey=mRNA;gene=Baz2b;product=bromodomain adjacent to zinc finger domain%2C 2B%2C transcript variant X43;transcript_id=XM_017319105.3;extra_copy_number=0
CM058242.1	Liftoff	exon	67667581	67667725	.	-	.	ID=exon-XM_017319105.3-29;Parent=rna-XM_017319105.3;Dbxref=GeneID:407823,GenBank:XM_017319105.3,MGI:MGI:2442782;gbkey=mRNA;gene=Baz2b;product=bromodomain adjacent to zinc finger domain%2C 2B%2C transcript variant X43;transcript_id=XM_017319105.3;extra_copy_number=0
CM058242.1	Liftoff	exon	67668666	67668728	.	-	.	ID=exon-XM_017319105.3-28;Parent=rna-XM_017319105.3;Dbxref=GeneID:407823,GenBank:XM_017319105.3,MGI:MGI:2442782;gbkey=mRNA;gene=Baz2b;product=bromodomain adjacent to zinc finger domain%2C 2B%2C transcript variant X43;transcript_id=XM_017319105.3;extra_copy_number=0
CM058242.1	Liftoff	exon	67670522	67670765	.	-	.	ID=exon-XM_017319105.3-27;Parent=rna-XM_017319105.3;Dbxref=GeneID:407823,GenBank:XM_017319105.3,MGI:MGI:2442782;gbkey=mRNA;gene=Baz2b;product=bromodomain adjacent to zinc finger domain%2C 2B%2C transcript variant X43;transcript_id=XM_017319105.3;extra_copy_number=0
CM058242.1	Liftoff	exon	67672370	67672444	.	-	.	ID=exon-XM_017319105.3-26;Parent=rna-XM_017319105.3;Dbxref=GeneID:407823,GenBank:XM_017319105.3,MGI:MGI:2442782;gbkey=mRNA;gene=Baz2b;product=bromodomain adjacent to zinc finger domain%2C 2B%2C transcript variant X43;transcript_id=XM_017319105.3;extra_copy_number=0
CM058242.1	Liftoff	exon	67673768	67673982	.	-	.	ID=exon-XM_017319105.3-25;Parent=rna-XM_017319105.3;Dbxref=GeneID:407823,GenBank:XM_017319105.3,MGI:MGI:2442782;gbkey=mRNA;gene=Baz2b;product=bromodomain adjacent to zinc finger domain%2C 2B%2C transcript variant X43;transcript_id=XM_017319105.3;extra_copy_number=0
CM058242.1	Liftoff	exon	67674888	67675142	.	-	.	ID=exon-XM_017319105.3-24;Parent=rna-XM_017319105.3;Dbxref=GeneID:407823,GenBank:XM_017319105.3,MGI:MGI:2442782;gbkey=mRNA;gene=Baz2b;product=bromodomain adjacent to zinc finger domain%2C 2B%2C transcript variant X43;transcript_id=XM_017319105.3;extra_copy_number=0
CM058242.1	Liftoff	exon	67676247	67676387	.	-	.	ID=exon-XM_017319105.3-23;Parent=rna-XM_017319105.3;Dbxref=GeneID:407823,GenBank:XM_017319105.3,MGI:MGI:2442782;gbkey=mRNA;gene=Baz2b;product=bromodomain adjacent to zinc finger domain%2C 2B%2C transcript variant X43;transcript_id=XM_017319105.3;extra_copy_number=0
CM058242.1	Liftoff	exon	67682340	67682405	.	-	.	ID=exon-XM_017319105.3-22;Parent=rna-XM_017319105.3;Dbxref=GeneID:407823,GenBank:XM_017319105.3,MGI:MGI:2442782;gbkey=mRNA;gene=Baz2b;product=bromodomain adjacent to zinc finger domain%2C 2B%2C transcript variant X43;transcript_id=XM_017319105.3;extra_copy_number=0
CM058242.1	Liftoff	exon	67683641	67683673	.	-	.	ID=exon-XM_017319105.3-21;Parent=rna-XM_017319105.3;Dbxref=GeneID:407823,GenBank:XM_017319105.3,MGI:MGI:2442782;gbkey=mRNA;gene=Baz2b;product=bromodomain adjacent to zinc finger domain%2C 2B%2C transcript variant X43;transcript_id=XM_017319105.3;extra_copy_number=0
CM058242.1	Liftoff	exon	67683906	67683950	.	-	.	ID=exon-XM_017319105.3-20;Parent=rna-XM_017319105.3;Dbxref=GeneID:407823,GenBank:XM_017319105.3,MGI:MGI:2442782;gbkey=mRNA;gene=Baz2b;product=bromodomain adjacent to zinc finger domain%2C 2B%2C transcript variant X43;transcript_id=XM_017319105.3;extra_copy_number=0
CM058242.1	Liftoff	exon	67685450	67685515	.	-	.	ID=exon-XM_017319105.3-19;Parent=rna-XM_017319105.3;Dbxref=GeneID:407823,GenBank:XM_017319105.3,MGI:MGI:2442782;gbkey=mRNA;gene=Baz2b;product=bromodomain adjacent to zinc finger domain%2C 2B%2C transcript variant X43;transcript_id=XM_017319105.3;extra_copy_number=0
CM058242.1	Liftoff	exon	67686921	67686986	.	-	.	ID=exon-XM_017319105.3-18;Parent=rna-XM_017319105.3;Dbxref=GeneID:407823,GenBank:XM_017319105.3,MGI:MGI:2442782;gbkey=mRNA;gene=Baz2b;product=bromodomain adjacent to zinc finger domain%2C 2B%2C transcript variant X43;transcript_id=XM_017319105.3;extra_copy_number=0
CM058242.1	Liftoff	exon	67692996	67693057	.	-	.	ID=exon-XM_017319105.3-17;Parent=rna-XM_017319105.3;Dbxref=GeneID:407823,GenBank:XM_017319105.3,MGI:MGI:2442782;gbkey=mRNA;gene=Baz2b;product=bromodomain adjacent to zinc finger domain%2C 2B%2C transcript variant X43;transcript_id=XM_017319105.3;extra_copy_number=0
CM058242.1	Liftoff	exon	67693172	67693264	.	-	.	ID=exon-XM_017319105.3-16;Parent=rna-XM_017319105.3;Dbxref=GeneID:407823,GenBank:XM_017319105.3,MGI:MGI:2442782;gbkey=mRNA;gene=Baz2b;product=bromodomain adjacent to zinc finger domain%2C 2B%2C transcript variant X43;transcript_id=XM_017319105.3;extra_copy_number=0
CM058242.1	Liftoff	exon	67698329	67698539	.	-	.	ID=exon-XM_017319105.3-15;Parent=rna-XM_017319105.3;Dbxref=GeneID:407823,GenBank:XM_017319105.3,MGI:MGI:2442782;gbkey=mRNA;gene=Baz2b;product=bromodomain adjacent to zinc finger domain%2C 2B%2C transcript variant X43;transcript_id=XM_017319105.3;extra_copy_number=0
CM058242.1	Liftoff	exon	67707872	67707980	.	-	.	ID=exon-XM_017319105.3-14;Parent=rna-XM_017319105.3;Dbxref=GeneID:407823,GenBank:XM_017319105.3,MGI:MGI:2442782;gbkey=mRNA;gene=Baz2b;product=bromodomain adjacent to zinc finger domain%2C 2B%2C transcript variant X43;transcript_id=XM_017319105.3;extra_copy_number=0
CM058242.1	Liftoff	exon	67708674	67708734	.	-	.	ID=exon-XM_017319105.3-13;Parent=rna-XM_017319105.3;Dbxref=GeneID:407823,GenBank:XM_017319105.3,MGI:MGI:2442782;gbkey=mRNA;gene=Baz2b;product=bromodomain adjacent to zinc finger domain%2C 2B%2C transcript variant X43;transcript_id=XM_017319105.3;extra_copy_number=0
CM058242.1	Liftoff	exon	67712263	67712872	.	-	.	ID=exon-XM_017319105.3-12;Parent=rna-XM_017319105.3;Dbxref=GeneID:407823,GenBank:XM_017319105.3,MGI:MGI:2442782;gbkey=mRNA;gene=Baz2b;product=bromodomain adjacent to zinc finger domain%2C 2B%2C transcript variant X43;transcript_id=XM_017319105.3;extra_copy_number=0
CM058242.1	Liftoff	exon	67718869	67719264	.	-	.	ID=exon-XM_017319105.3-11;Parent=rna-XM_017319105.3;Dbxref=GeneID:407823,GenBank:XM_017319105.3,MGI:MGI:2442782;gbkey=mRNA;gene=Baz2b;product=bromodomain adjacent to zinc finger domain%2C 2B%2C transcript variant X43;transcript_id=XM_017319105.3;extra_copy_number=0
CM058242.1	Liftoff	exon	67719460	67719660	.	-	.	ID=exon-XM_017319105.3-10;Parent=rna-XM_017319105.3;Dbxref=GeneID:407823,GenBank:XM_017319105.3,MGI:MGI:2442782;gbkey=mRNA;gene=Baz2b;product=bromodomain adjacent to zinc finger domain%2C 2B%2C transcript variant X43;transcript_id=XM_017319105.3;extra_copy_number=0
CM058242.1	Liftoff	exon	67727603	67727796	.	-	.	ID=exon-XM_017319105.3-9;Parent=rna-XM_017319105.3;Dbxref=GeneID:407823,GenBank:XM_017319105.3,MGI:MGI:2442782;gbkey=mRNA;gene=Baz2b;product=bromodomain adjacent to zinc finger domain%2C 2B%2C transcript variant X43;transcript_id=XM_017319105.3;extra_copy_number=0
CM058242.1	Liftoff	exon	67728787	67728945	.	-	.	ID=exon-XM_017319105.3-8;Parent=rna-XM_017319105.3;Dbxref=GeneID:407823,GenBank:XM_017319105.3,MGI:MGI:2442782;gbkey=mRNA;gene=Baz2b;product=bromodomain adjacent to zinc finger domain%2C 2B%2C transcript variant X43;transcript_id=XM_017319105.3;extra_copy_number=0
CM058242.1	Liftoff	exon	67734026	67734214	.	-	.	ID=exon-XM_017319105.3-7;Parent=rna-XM_017319105.3;Dbxref=GeneID:407823,GenBank:XM_017319105.3,MGI:MGI:2442782;gbkey=mRNA;gene=Baz2b;product=bromodomain adjacent to zinc finger domain%2C 2B%2C transcript variant X43;transcript_id=XM_017319105.3;extra_copy_number=0
CM058242.1	Liftoff	exon	67751752	67751802	.	-	.	ID=exon-XM_017319105.3-6;Parent=rna-XM_017319105.3;Dbxref=GeneID:407823,GenBank:XM_017319105.3,MGI:MGI:2442782;gbkey=mRNA;gene=Baz2b;product=bromodomain adjacent to zinc finger domain%2C 2B%2C transcript variant X43;transcript_id=XM_017319105.3;extra_copy_number=0
CM058242.1	Liftoff	exon	67756287	67756433	.	-	.	ID=exon-XM_017319105.3-5;Parent=rna-XM_017319105.3;Dbxref=GeneID:407823,GenBank:XM_017319105.3,MGI:MGI:2442782;gbkey=mRNA;gene=Baz2b;product=bromodomain adjacent to zinc finger domain%2C 2B%2C transcript variant X43;transcript_id=XM_017319105.3;extra_copy_number=0
CM058242.1	Liftoff	exon	67827173	67827214	.	-	.	ID=exon-XM_017319105.3-4;Parent=rna-XM_017319105.3;Dbxref=GeneID:407823,GenBank:XM_017319105.3,MGI:MGI:2442782;gbkey=mRNA;gene=Baz2b;product=bromodomain adjacent to zinc finger domain%2C 2B%2C transcript variant X43;transcript_id=XM_017319105.3;extra_copy_number=0
CM058242.1	Liftoff	exon	67875768	67876115	.	-	.	ID=exon-XM_017319105.3-3;Parent=rna-XM_017319105.3;Dbxref=GeneID:407823,GenBank:XM_017319105.3,MGI:MGI:2442782;gbkey=mRNA;gene=Baz2b;product=bromodomain adjacent to zinc finger domain%2C 2B%2C transcript variant X43;transcript_id=XM_017319105.3;extra_copy_number=0
CM058242.1	Liftoff	exon	67911750	67911849	.	-	.	ID=exon-XM_017319105.3-2;Parent=rna-XM_017319105.3;Dbxref=GeneID:407823,GenBank:XM_017319105.3,MGI:MGI:2442782;gbkey=mRNA;gene=Baz2b;product=bromodomain adjacent to zinc finger domain%2C 2B%2C transcript variant X43;transcript_id=XM_017319105.3;extra_copy_number=0
CM058242.1	Liftoff	exon	67960036	67960177	.	-	.	ID=exon-XM_017319105.3-1;Parent=rna-XM_017319105.3;Dbxref=GeneID:407823,GenBank:XM_017319105.3,MGI:MGI:2442782;gbkey=mRNA;gene=Baz2b;product=bromodomain adjacent to zinc finger domain%2C 2B%2C transcript variant X43;transcript_id=XM_017319105.3;extra_copy_number=0
CM058242.1	Liftoff	CDS	67650874	67651027	.	-	.	ID=cds-XP_017174594.1;Parent=rna-XM_017319105.3;Dbxref=GeneID:407823,GenBank:XP_017174594.1,MGI:MGI:2442782;Name=XP_017174594.1;gbkey=CDS;gene=Baz2b;product=bromodomain adjacent to zinc finger domain protein 2B isoform X22;protein_id=XP_017174594.1;extra_copy_number=0
CM058242.1	Liftoff	CDS	67651700	67651843	.	-	.	ID=cds-XP_017174594.1;Parent=rna-XM_017319105.3;Dbxref=GeneID:407823,GenBank:XP_017174594.1,MGI:MGI:2442782;Name=XP_017174594.1;gbkey=CDS;gene=Baz2b;product=bromodomain adjacent to zinc finger domain protein 2B isoform X22;protein_id=XP_017174594.1;extra_copy_number=0
CM058242.1	Liftoff	CDS	67651951	67652216	.	-	.	ID=cds-XP_017174594.1;Parent=rna-XM_017319105.3;Dbxref=GeneID:407823,GenBank:XP_017174594.1,MGI:MGI:2442782;Name=XP_017174594.1;gbkey=CDS;gene=Baz2b;product=bromodomain adjacent to zinc finger domain protein 2B isoform X22;protein_id=XP_017174594.1;extra_copy_number=0
CM058242.1	Liftoff	CDS	67653384	67653530	.	-	.	ID=cds-XP_017174594.1;Parent=rna-XM_017319105.3;Dbxref=GeneID:407823,GenBank:XP_017174594.1,MGI:MGI:2442782;Name=XP_017174594.1;gbkey=CDS;gene=Baz2b;product=bromodomain adjacent to zinc finger domain protein 2B isoform X22;protein_id=XP_017174594.1;extra_copy_number=0
CM058242.1	Liftoff	CDS	67657141	67657276	.	-	.	ID=cds-XP_017174594.1;Parent=rna-XM_017319105.3;Dbxref=GeneID:407823,GenBank:XP_017174594.1,MGI:MGI:2442782;Name=XP_017174594.1;gbkey=CDS;gene=Baz2b;product=bromodomain adjacent to zinc finger domain protein 2B isoform X22;protein_id=XP_017174594.1;extra_copy_number=0
CM058242.1	Liftoff	CDS	67657664	67657974	.	-	.	ID=cds-XP_017174594.1;Parent=rna-XM_017319105.3;Dbxref=GeneID:407823,GenBank:XP_017174594.1,MGI:MGI:2442782;Name=XP_017174594.1;gbkey=CDS;gene=Baz2b;product=bromodomain adjacent to zinc finger domain protein 2B isoform X22;protein_id=XP_017174594.1;extra_copy_number=0
CM058242.1	Liftoff	CDS	67661907	67662067	.	-	.	ID=cds-XP_017174594.1;Parent=rna-XM_017319105.3;Dbxref=GeneID:407823,GenBank:XP_017174594.1,MGI:MGI:2442782;Name=XP_017174594.1;gbkey=CDS;gene=Baz2b;product=bromodomain adjacent to zinc finger domain protein 2B isoform X22;protein_id=XP_017174594.1;extra_copy_number=0
CM058242.1	Liftoff	CDS	67662627	67662782	.	-	.	ID=cds-XP_017174594.1;Parent=rna-XM_017319105.3;Dbxref=GeneID:407823,GenBank:XP_017174594.1,MGI:MGI:2442782;Name=XP_017174594.1;gbkey=CDS;gene=Baz2b;product=bromodomain adjacent to zinc finger domain protein 2B isoform X22;protein_id=XP_017174594.1;extra_copy_number=0
CM058242.1	Liftoff	CDS	67662954	67663230	.	-	.	ID=cds-XP_017174594.1;Parent=rna-XM_017319105.3;Dbxref=GeneID:407823,GenBank:XP_017174594.1,MGI:MGI:2442782;Name=XP_017174594.1;gbkey=CDS;gene=Baz2b;product=bromodomain adjacent to zinc finger domain protein 2B isoform X22;protein_id=XP_017174594.1;extra_copy_number=0
CM058242.1	Liftoff	CDS	67663765	67664420	.	-	.	ID=cds-XP_017174594.1;Parent=rna-XM_017319105.3;Dbxref=GeneID:407823,GenBank:XP_017174594.1,MGI:MGI:2442782;Name=XP_017174594.1;gbkey=CDS;gene=Baz2b;product=bromodomain adjacent to zinc finger domain protein 2B isoform X22;protein_id=XP_017174594.1;extra_copy_number=0
CM058242.1	Liftoff	CDS	67667581	67667725	.	-	.	ID=cds-XP_017174594.1;Parent=rna-XM_017319105.3;Dbxref=GeneID:407823,GenBank:XP_017174594.1,MGI:MGI:2442782;Name=XP_017174594.1;gbkey=CDS;gene=Baz2b;product=bromodomain adjacent to zinc finger domain protein 2B isoform X22;protein_id=XP_017174594.1;extra_copy_number=0
CM058242.1	Liftoff	CDS	67668666	67668728	.	-	.	ID=cds-XP_017174594.1;Parent=rna-XM_017319105.3;Dbxref=GeneID:407823,GenBank:XP_017174594.1,MGI:MGI:2442782;Name=XP_017174594.1;gbkey=CDS;gene=Baz2b;product=bromodomain adjacent to zinc finger domain protein 2B isoform X22;protein_id=XP_017174594.1;extra_copy_number=0
CM058242.1	Liftoff	CDS	67670522	67670765	.	-	.	ID=cds-XP_017174594.1;Parent=rna-XM_017319105.3;Dbxref=GeneID:407823,GenBank:XP_017174594.1,MGI:MGI:2442782;Name=XP_017174594.1;gbkey=CDS;gene=Baz2b;product=bromodomain adjacent to zinc finger domain protein 2B isoform X22;protein_id=XP_017174594.1;extra_copy_number=0
CM058242.1	Liftoff	CDS	67672370	67672444	.	-	.	ID=cds-XP_017174594.1;Parent=rna-XM_017319105.3;Dbxref=GeneID:407823,GenBank:XP_017174594.1,MGI:MGI:2442782;Name=XP_017174594.1;gbkey=CDS;gene=Baz2b;product=bromodomain adjacent to zinc finger domain protein 2B isoform X22;protein_id=XP_017174594.1;extra_copy_number=0
CM058242.1	Liftoff	CDS	67673768	67673982	.	-	.	ID=cds-XP_017174594.1;Parent=rna-XM_017319105.3;Dbxref=GeneID:407823,GenBank:XP_017174594.1,MGI:MGI:2442782;Name=XP_017174594.1;gbkey=CDS;gene=Baz2b;product=bromodomain adjacent to zinc finger domain protein 2B isoform X22;protein_id=XP_017174594.1;extra_copy_number=0
CM058242.1	Liftoff	CDS	67674888	67675142	.	-	.	ID=cds-XP_017174594.1;Parent=rna-XM_017319105.3;Dbxref=GeneID:407823,GenBank:XP_017174594.1,MGI:MGI:2442782;Name=XP_017174594.1;gbkey=CDS;gene=Baz2b;product=bromodomain adjacent to zinc finger domain protein 2B isoform X22;protein_id=XP_017174594.1;extra_copy_number=0
CM058242.1	Liftoff	CDS	67676247	67676387	.	-	.	ID=cds-XP_017174594.1;Parent=rna-XM_017319105.3;Dbxref=GeneID:407823,GenBank:XP_017174594.1,MGI:MGI:2442782;Name=XP_017174594.1;gbkey=CDS;gene=Baz2b;product=bromodomain adjacent to zinc finger domain protein 2B isoform X22;protein_id=XP_017174594.1;extra_copy_number=0
CM058242.1	Liftoff	CDS	67682340	67682405	.	-	.	ID=cds-XP_017174594.1;Parent=rna-XM_017319105.3;Dbxref=GeneID:407823,GenBank:XP_017174594.1,MGI:MGI:2442782;Name=XP_017174594.1;gbkey=CDS;gene=Baz2b;product=bromodomain adjacent to zinc finger domain protein 2B isoform X22;protein_id=XP_017174594.1;extra_copy_number=0
CM058242.1	Liftoff	CDS	67683641	67683673	.	-	.	ID=cds-XP_017174594.1;Parent=rna-XM_017319105.3;Dbxref=GeneID:407823,GenBank:XP_017174594.1,MGI:MGI:2442782;Name=XP_017174594.1;gbkey=CDS;gene=Baz2b;product=bromodomain adjacent to zinc finger domain protein 2B isoform X22;protein_id=XP_017174594.1;extra_copy_number=0
CM058242.1	Liftoff	CDS	67683906	67683950	.	-	.	ID=cds-XP_017174594.1;Parent=rna-XM_017319105.3;Dbxref=GeneID:407823,GenBank:XP_017174594.1,MGI:MGI:2442782;Name=XP_017174594.1;gbkey=CDS;gene=Baz2b;product=bromodomain adjacent to zinc finger domain protein 2B isoform X22;protein_id=XP_017174594.1;extra_copy_number=0
CM058242.1	Liftoff	CDS	67685450	67685515	.	-	.	ID=cds-XP_017174594.1;Parent=rna-XM_017319105.3;Dbxref=GeneID:407823,GenBank:XP_017174594.1,MGI:MGI:2442782;Name=XP_017174594.1;gbkey=CDS;gene=Baz2b;product=bromodomain adjacent to zinc finger domain protein 2B isoform X22;protein_id=XP_017174594.1;extra_copy_number=0
CM058242.1	Liftoff	CDS	67686921	67686986	.	-	.	ID=cds-XP_017174594.1;Parent=rna-XM_017319105.3;Dbxref=GeneID:407823,GenBank:XP_017174594.1,MGI:MGI:2442782;Name=XP_017174594.1;gbkey=CDS;gene=Baz2b;product=bromodomain adjacent to zinc finger domain protein 2B isoform X22;protein_id=XP_017174594.1;extra_copy_number=0
CM058242.1	Liftoff	CDS	67692996	67693057	.	-	.	ID=cds-XP_017174594.1;Parent=rna-XM_017319105.3;Dbxref=GeneID:407823,GenBank:XP_017174594.1,MGI:MGI:2442782;Name=XP_017174594.1;gbkey=CDS;gene=Baz2b;product=bromodomain adjacent to zinc finger domain protein 2B isoform X22;protein_id=XP_017174594.1;extra_copy_number=0
CM058242.1	Liftoff	CDS	67693172	67693264	.	-	.	ID=cds-XP_017174594.1;Parent=rna-XM_017319105.3;Dbxref=GeneID:407823,GenBank:XP_017174594.1,MGI:MGI:2442782;Name=XP_017174594.1;gbkey=CDS;gene=Baz2b;product=bromodomain adjacent to zinc finger domain protein 2B isoform X22;protein_id=XP_017174594.1;extra_copy_number=0
CM058242.1	Liftoff	CDS	67698329	67698539	.	-	.	ID=cds-XP_017174594.1;Parent=rna-XM_017319105.3;Dbxref=GeneID:407823,GenBank:XP_017174594.1,MGI:MGI:2442782;Name=XP_017174594.1;gbkey=CDS;gene=Baz2b;product=bromodomain adjacent to zinc finger domain protein 2B isoform X22;protein_id=XP_017174594.1;extra_copy_number=0
CM058242.1	Liftoff	CDS	67707872	67707980	.	-	.	ID=cds-XP_017174594.1;Parent=rna-XM_017319105.3;Dbxref=GeneID:407823,GenBank:XP_017174594.1,MGI:MGI:2442782;Name=XP_017174594.1;gbkey=CDS;gene=Baz2b;product=bromodomain adjacent to zinc finger domain protein 2B isoform X22;protein_id=XP_017174594.1;extra_copy_number=0
CM058242.1	Liftoff	CDS	67708674	67708734	.	-	.	ID=cds-XP_017174594.1;Parent=rna-XM_017319105.3;Dbxref=GeneID:407823,GenBank:XP_017174594.1,MGI:MGI:2442782;Name=XP_017174594.1;gbkey=CDS;gene=Baz2b;product=bromodomain adjacent to zinc finger domain protein 2B isoform X22;protein_id=XP_017174594.1;extra_copy_number=0
CM058242.1	Liftoff	CDS	67712263	67712872	.	-	.	ID=cds-XP_017174594.1;Parent=rna-XM_017319105.3;Dbxref=GeneID:407823,GenBank:XP_017174594.1,MGI:MGI:2442782;Name=XP_017174594.1;gbkey=CDS;gene=Baz2b;product=bromodomain adjacent to zinc finger domain protein 2B isoform X22;protein_id=XP_017174594.1;extra_copy_number=0
CM058242.1	Liftoff	CDS	67718869	67719264	.	-	.	ID=cds-XP_017174594.1;Parent=rna-XM_017319105.3;Dbxref=GeneID:407823,GenBank:XP_017174594.1,MGI:MGI:2442782;Name=XP_017174594.1;gbkey=CDS;gene=Baz2b;product=bromodomain adjacent to zinc finger domain protein 2B isoform X22;protein_id=XP_017174594.1;extra_copy_number=0
CM058242.1	Liftoff	CDS	67719460	67719660	.	-	.	ID=cds-XP_017174594.1;Parent=rna-XM_017319105.3;Dbxref=GeneID:407823,GenBank:XP_017174594.1,MGI:MGI:2442782;Name=XP_017174594.1;gbkey=CDS;gene=Baz2b;product=bromodomain adjacent to zinc finger domain protein 2B isoform X22;protein_id=XP_017174594.1;extra_copy_number=0
CM058242.1	Liftoff	CDS	67727603	67727796	.	-	.	ID=cds-XP_017174594.1;Parent=rna-XM_017319105.3;Dbxref=GeneID:407823,GenBank:XP_017174594.1,MGI:MGI:2442782;Name=XP_017174594.1;gbkey=CDS;gene=Baz2b;product=bromodomain adjacent to zinc finger domain protein 2B isoform X22;protein_id=XP_017174594.1;extra_copy_number=0
CM058242.1	Liftoff	CDS	67728787	67728945	.	-	.	ID=cds-XP_017174594.1;Parent=rna-XM_017319105.3;Dbxref=GeneID:407823,GenBank:XP_017174594.1,MGI:MGI:2442782;Name=XP_017174594.1;gbkey=CDS;gene=Baz2b;product=bromodomain adjacent to zinc finger domain protein 2B isoform X22;protein_id=XP_017174594.1;extra_copy_number=0
CM058242.1	Liftoff	CDS	67734026	67734214	.	-	.	ID=cds-XP_017174594.1;Parent=rna-XM_017319105.3;Dbxref=GeneID:407823,GenBank:XP_017174594.1,MGI:MGI:2442782;Name=XP_017174594.1;gbkey=CDS;gene=Baz2b;product=bromodomain adjacent to zinc finger domain protein 2B isoform X22;protein_id=XP_017174594.1;extra_copy_number=0
CM058242.1	Liftoff	CDS	67751752	67751802	.	-	.	ID=cds-XP_017174594.1;Parent=rna-XM_017319105.3;Dbxref=GeneID:407823,GenBank:XP_017174594.1,MGI:MGI:2442782;Name=XP_017174594.1;gbkey=CDS;gene=Baz2b;product=bromodomain adjacent to zinc finger domain protein 2B isoform X22;protein_id=XP_017174594.1;extra_copy_number=0
CM058242.1	Liftoff	CDS	67756287	67756431	.	-	.	ID=cds-XP_017174594.1;Parent=rna-XM_017319105.3;Dbxref=GeneID:407823,GenBank:XP_017174594.1,MGI:MGI:2442782;Name=XP_017174594.1;gbkey=CDS;gene=Baz2b;product=bromodomain adjacent to zinc finger domain protein 2B isoform X22;protein_id=XP_017174594.1;extra_copy_number=0
CM058242.1	Liftoff	mRNA	67649588	67960165	.	-	.	ID=rna-XM_030251827.2;Parent=gene-Baz2b;Dbxref=GeneID:407823,GenBank:XM_030251827.2,MGI:MGI:2442782;Name=XM_030251827.2;gbkey=mRNA;gene=Baz2b;model_evidence=Supporting evidence includes similarity to: 5 mRNAs%2C 60 ESTs%2C 1 Protein%2C 840 long SRA reads%2C and 100%25 coverage of the annotated genomic feature by RNAseq alignments%2C including 17 samples with support for all annotated introns;product=bromodomain adjacent to zinc finger domain%2C 2B%2C transcript variant X2;transcript_id=XM_030251827.2;matches_ref_protein=True;valid_ORF=True;extra_copy_number=0
CM058242.1	Liftoff	exon	67649588	67651027	.	-	.	ID=exon-XM_030251827.2-40;Parent=rna-XM_030251827.2;Dbxref=GeneID:407823,GenBank:XM_030251827.2,MGI:MGI:2442782;gbkey=mRNA;gene=Baz2b;product=bromodomain adjacent to zinc finger domain%2C 2B%2C transcript variant X2;transcript_id=XM_030251827.2;extra_copy_number=0
CM058242.1	Liftoff	exon	67651700	67651843	.	-	.	ID=exon-XM_030251827.2-39;Parent=rna-XM_030251827.2;Dbxref=GeneID:407823,GenBank:XM_030251827.2,MGI:MGI:2442782;gbkey=mRNA;gene=Baz2b;product=bromodomain adjacent to zinc finger domain%2C 2B%2C transcript variant X2;transcript_id=XM_030251827.2;extra_copy_number=0
CM058242.1	Liftoff	exon	67651951	67652216	.	-	.	ID=exon-XM_030251827.2-38;Parent=rna-XM_030251827.2;Dbxref=GeneID:407823,GenBank:XM_030251827.2,MGI:MGI:2442782;gbkey=mRNA;gene=Baz2b;product=bromodomain adjacent to zinc finger domain%2C 2B%2C transcript variant X2;transcript_id=XM_030251827.2;extra_copy_number=0
CM058242.1	Liftoff	exon	67653384	67653530	.	-	.	ID=exon-XM_030251827.2-37;Parent=rna-XM_030251827.2;Dbxref=GeneID:407823,GenBank:XM_030251827.2,MGI:MGI:2442782;gbkey=mRNA;gene=Baz2b;product=bromodomain adjacent to zinc finger domain%2C 2B%2C transcript variant X2;transcript_id=XM_030251827.2;extra_copy_number=0
CM058242.1	Liftoff	exon	67657141	67657276	.	-	.	ID=exon-XM_030251827.2-36;Parent=rna-XM_030251827.2;Dbxref=GeneID:407823,GenBank:XM_030251827.2,MGI:MGI:2442782;gbkey=mRNA;gene=Baz2b;product=bromodomain adjacent to zinc finger domain%2C 2B%2C transcript variant X2;transcript_id=XM_030251827.2;extra_copy_number=0
CM058242.1	Liftoff	exon	67657664	67657974	.	-	.	ID=exon-XM_030251827.2-35;Parent=rna-XM_030251827.2;Dbxref=GeneID:407823,GenBank:XM_030251827.2,MGI:MGI:2442782;gbkey=mRNA;gene=Baz2b;product=bromodomain adjacent to zinc finger domain%2C 2B%2C transcript variant X2;transcript_id=XM_030251827.2;extra_copy_number=0
CM058242.1	Liftoff	exon	67661907	67662067	.	-	.	ID=exon-XM_030251827.2-34;Parent=rna-XM_030251827.2;Dbxref=GeneID:407823,GenBank:XM_030251827.2,MGI:MGI:2442782;gbkey=mRNA;gene=Baz2b;product=bromodomain adjacent to zinc finger domain%2C 2B%2C transcript variant X2;transcript_id=XM_030251827.2;extra_copy_number=0
CM058242.1	Liftoff	exon	67662627	67662782	.	-	.	ID=exon-XM_030251827.2-33;Parent=rna-XM_030251827.2;Dbxref=GeneID:407823,GenBank:XM_030251827.2,MGI:MGI:2442782;gbkey=mRNA;gene=Baz2b;product=bromodomain adjacent to zinc finger domain%2C 2B%2C transcript variant X2;transcript_id=XM_030251827.2;extra_copy_number=0
CM058242.1	Liftoff	exon	67662954	67663230	.	-	.	ID=exon-XM_030251827.2-32;Parent=rna-XM_030251827.2;Dbxref=GeneID:407823,GenBank:XM_030251827.2,MGI:MGI:2442782;gbkey=mRNA;gene=Baz2b;product=bromodomain adjacent to zinc finger domain%2C 2B%2C transcript variant X2;transcript_id=XM_030251827.2;extra_copy_number=0
CM058242.1	Liftoff	exon	67663765	67664420	.	-	.	ID=exon-XM_030251827.2-31;Parent=rna-XM_030251827.2;Dbxref=GeneID:407823,GenBank:XM_030251827.2,MGI:MGI:2442782;gbkey=mRNA;gene=Baz2b;product=bromodomain adjacent to zinc finger domain%2C 2B%2C transcript variant X2;transcript_id=XM_030251827.2;extra_copy_number=0
CM058242.1	Liftoff	exon	67667581	67667725	.	-	.	ID=exon-XM_030251827.2-30;Parent=rna-XM_030251827.2;Dbxref=GeneID:407823,GenBank:XM_030251827.2,MGI:MGI:2442782;gbkey=mRNA;gene=Baz2b;product=bromodomain adjacent to zinc finger domain%2C 2B%2C transcript variant X2;transcript_id=XM_030251827.2;extra_copy_number=0
CM058242.1	Liftoff	exon	67668666	67668728	.	-	.	ID=exon-XM_030251827.2-29;Parent=rna-XM_030251827.2;Dbxref=GeneID:407823,GenBank:XM_030251827.2,MGI:MGI:2442782;gbkey=mRNA;gene=Baz2b;product=bromodomain adjacent to zinc finger domain%2C 2B%2C transcript variant X2;transcript_id=XM_030251827.2;extra_copy_number=0
CM058242.1	Liftoff	exon	67670522	67670765	.	-	.	ID=exon-XM_030251827.2-28;Parent=rna-XM_030251827.2;Dbxref=GeneID:407823,GenBank:XM_030251827.2,MGI:MGI:2442782;gbkey=mRNA;gene=Baz2b;product=bromodomain adjacent to zinc finger domain%2C 2B%2C transcript variant X2;transcript_id=XM_030251827.2;extra_copy_number=0
CM058242.1	Liftoff	exon	67672370	67672444	.	-	.	ID=exon-XM_030251827.2-27;Parent=rna-XM_030251827.2;Dbxref=GeneID:407823,GenBank:XM_030251827.2,MGI:MGI:2442782;gbkey=mRNA;gene=Baz2b;product=bromodomain adjacent to zinc finger domain%2C 2B%2C transcript variant X2;transcript_id=XM_030251827.2;extra_copy_number=0
CM058242.1	Liftoff	exon	67673768	67673982	.	-	.	ID=exon-XM_030251827.2-26;Parent=rna-XM_030251827.2;Dbxref=GeneID:407823,GenBank:XM_030251827.2,MGI:MGI:2442782;gbkey=mRNA;gene=Baz2b;product=bromodomain adjacent to zinc finger domain%2C 2B%2C transcript variant X2;transcript_id=XM_030251827.2;extra_copy_number=0
CM058242.1	Liftoff	exon	67674888	67675142	.	-	.	ID=exon-XM_030251827.2-25;Parent=rna-XM_030251827.2;Dbxref=GeneID:407823,GenBank:XM_030251827.2,MGI:MGI:2442782;gbkey=mRNA;gene=Baz2b;product=bromodomain adjacent to zinc finger domain%2C 2B%2C transcript variant X2;transcript_id=XM_030251827.2;extra_copy_number=0
CM058242.1	Liftoff	exon	67676247	67676387	.	-	.	ID=exon-XM_030251827.2-24;Parent=rna-XM_030251827.2;Dbxref=GeneID:407823,GenBank:XM_030251827.2,MGI:MGI:2442782;gbkey=mRNA;gene=Baz2b;product=bromodomain adjacent to zinc finger domain%2C 2B%2C transcript variant X2;transcript_id=XM_030251827.2;extra_copy_number=0
CM058242.1	Liftoff	exon	67682340	67682405	.	-	.	ID=exon-XM_030251827.2-23;Parent=rna-XM_030251827.2;Dbxref=GeneID:407823,GenBank:XM_030251827.2,MGI:MGI:2442782;gbkey=mRNA;gene=Baz2b;product=bromodomain adjacent to zinc finger domain%2C 2B%2C transcript variant X2;transcript_id=XM_030251827.2;extra_copy_number=0
CM058242.1	Liftoff	exon	67683641	67683673	.	-	.	ID=exon-XM_030251827.2-22;Parent=rna-XM_030251827.2;Dbxref=GeneID:407823,GenBank:XM_030251827.2,MGI:MGI:2442782;gbkey=mRNA;gene=Baz2b;product=bromodomain adjacent to zinc finger domain%2C 2B%2C transcript variant X2;transcript_id=XM_030251827.2;extra_copy_number=0
CM058242.1	Liftoff	exon	67683906	67683950	.	-	.	ID=exon-XM_030251827.2-21;Parent=rna-XM_030251827.2;Dbxref=GeneID:407823,GenBank:XM_030251827.2,MGI:MGI:2442782;gbkey=mRNA;gene=Baz2b;product=bromodomain adjacent to zinc finger domain%2C 2B%2C transcript variant X2;transcript_id=XM_030251827.2;extra_copy_number=0
CM058242.1	Liftoff	exon	67685450	67685515	.	-	.	ID=exon-XM_030251827.2-20;Parent=rna-XM_030251827.2;Dbxref=GeneID:407823,GenBank:XM_030251827.2,MGI:MGI:2442782;gbkey=mRNA;gene=Baz2b;product=bromodomain adjacent to zinc finger domain%2C 2B%2C transcript variant X2;transcript_id=XM_030251827.2;extra_copy_number=0
CM058242.1	Liftoff	exon	67686921	67686986	.	-	.	ID=exon-XM_030251827.2-19;Parent=rna-XM_030251827.2;Dbxref=GeneID:407823,GenBank:XM_030251827.2,MGI:MGI:2442782;gbkey=mRNA;gene=Baz2b;product=bromodomain adjacent to zinc finger domain%2C 2B%2C transcript variant X2;transcript_id=XM_030251827.2;extra_copy_number=0
CM058242.1	Liftoff	exon	67692996	67693057	.	-	.	ID=exon-XM_030251827.2-18;Parent=rna-XM_030251827.2;Dbxref=GeneID:407823,GenBank:XM_030251827.2,MGI:MGI:2442782;gbkey=mRNA;gene=Baz2b;product=bromodomain adjacent to zinc finger domain%2C 2B%2C transcript variant X2;transcript_id=XM_030251827.2;extra_copy_number=0
CM058242.1	Liftoff	exon	67693172	67693264	.	-	.	ID=exon-XM_030251827.2-17;Parent=rna-XM_030251827.2;Dbxref=GeneID:407823,GenBank:XM_030251827.2,MGI:MGI:2442782;gbkey=mRNA;gene=Baz2b;product=bromodomain adjacent to zinc finger domain%2C 2B%2C transcript variant X2;transcript_id=XM_030251827.2;extra_copy_number=0
CM058242.1	Liftoff	exon	67698329	67698539	.	-	.	ID=exon-XM_030251827.2-16;Parent=rna-XM_030251827.2;Dbxref=GeneID:407823,GenBank:XM_030251827.2,MGI:MGI:2442782;gbkey=mRNA;gene=Baz2b;product=bromodomain adjacent to zinc finger domain%2C 2B%2C transcript variant X2;transcript_id=XM_030251827.2;extra_copy_number=0
CM058242.1	Liftoff	exon	67707872	67707980	.	-	.	ID=exon-XM_030251827.2-15;Parent=rna-XM_030251827.2;Dbxref=GeneID:407823,GenBank:XM_030251827.2,MGI:MGI:2442782;gbkey=mRNA;gene=Baz2b;product=bromodomain adjacent to zinc finger domain%2C 2B%2C transcript variant X2;transcript_id=XM_030251827.2;extra_copy_number=0
CM058242.1	Liftoff	exon	67708674	67708734	.	-	.	ID=exon-XM_030251827.2-14;Parent=rna-XM_030251827.2;Dbxref=GeneID:407823,GenBank:XM_030251827.2,MGI:MGI:2442782;gbkey=mRNA;gene=Baz2b;product=bromodomain adjacent to zinc finger domain%2C 2B%2C transcript variant X2;transcript_id=XM_030251827.2;extra_copy_number=0
CM058242.1	Liftoff	exon	67710063	67710347	.	-	.	ID=exon-XM_030251827.2-13;Parent=rna-XM_030251827.2;Dbxref=GeneID:407823,GenBank:XM_030251827.2,MGI:MGI:2442782;gbkey=mRNA;gene=Baz2b;product=bromodomain adjacent to zinc finger domain%2C 2B%2C transcript variant X2;transcript_id=XM_030251827.2;extra_copy_number=0
CM058242.1	Liftoff	exon	67712263	67712872	.	-	.	ID=exon-XM_030251827.2-12;Parent=rna-XM_030251827.2;Dbxref=GeneID:407823,GenBank:XM_030251827.2,MGI:MGI:2442782;gbkey=mRNA;gene=Baz2b;product=bromodomain adjacent to zinc finger domain%2C 2B%2C transcript variant X2;transcript_id=XM_030251827.2;extra_copy_number=0
CM058242.1	Liftoff	exon	67718869	67719264	.	-	.	ID=exon-XM_030251827.2-11;Parent=rna-XM_030251827.2;Dbxref=GeneID:407823,GenBank:XM_030251827.2,MGI:MGI:2442782;gbkey=mRNA;gene=Baz2b;product=bromodomain adjacent to zinc finger domain%2C 2B%2C transcript variant X2;transcript_id=XM_030251827.2;extra_copy_number=0
CM058242.1	Liftoff	exon	67719460	67719660	.	-	.	ID=exon-XM_030251827.2-10;Parent=rna-XM_030251827.2;Dbxref=GeneID:407823,GenBank:XM_030251827.2,MGI:MGI:2442782;gbkey=mRNA;gene=Baz2b;product=bromodomain adjacent to zinc finger domain%2C 2B%2C transcript variant X2;transcript_id=XM_030251827.2;extra_copy_number=0
CM058242.1	Liftoff	exon	67727603	67727796	.	-	.	ID=exon-XM_030251827.2-9;Parent=rna-XM_030251827.2;Dbxref=GeneID:407823,GenBank:XM_030251827.2,MGI:MGI:2442782;gbkey=mRNA;gene=Baz2b;product=bromodomain adjacent to zinc finger domain%2C 2B%2C transcript variant X2;transcript_id=XM_030251827.2;extra_copy_number=0
CM058242.1	Liftoff	exon	67728787	67728951	.	-	.	ID=exon-XM_030251827.2-8;Parent=rna-XM_030251827.2;Dbxref=GeneID:407823,GenBank:XM_030251827.2,MGI:MGI:2442782;gbkey=mRNA;gene=Baz2b;product=bromodomain adjacent to zinc finger domain%2C 2B%2C transcript variant X2;transcript_id=XM_030251827.2;extra_copy_number=0
CM058242.1	Liftoff	exon	67734026	67734214	.	-	.	ID=exon-XM_030251827.2-7;Parent=rna-XM_030251827.2;Dbxref=GeneID:407823,GenBank:XM_030251827.2,MGI:MGI:2442782;gbkey=mRNA;gene=Baz2b;product=bromodomain adjacent to zinc finger domain%2C 2B%2C transcript variant X2;transcript_id=XM_030251827.2;extra_copy_number=0
CM058242.1	Liftoff	exon	67751752	67751802	.	-	.	ID=exon-XM_030251827.2-6;Parent=rna-XM_030251827.2;Dbxref=GeneID:407823,GenBank:XM_030251827.2,MGI:MGI:2442782;gbkey=mRNA;gene=Baz2b;product=bromodomain adjacent to zinc finger domain%2C 2B%2C transcript variant X2;transcript_id=XM_030251827.2;extra_copy_number=0
CM058242.1	Liftoff	exon	67756287	67756433	.	-	.	ID=exon-XM_030251827.2-5;Parent=rna-XM_030251827.2;Dbxref=GeneID:407823,GenBank:XM_030251827.2,MGI:MGI:2442782;gbkey=mRNA;gene=Baz2b;product=bromodomain adjacent to zinc finger domain%2C 2B%2C transcript variant X2;transcript_id=XM_030251827.2;extra_copy_number=0
CM058242.1	Liftoff	exon	67827173	67827214	.	-	.	ID=exon-XM_030251827.2-4;Parent=rna-XM_030251827.2;Dbxref=GeneID:407823,GenBank:XM_030251827.2,MGI:MGI:2442782;gbkey=mRNA;gene=Baz2b;product=bromodomain adjacent to zinc finger domain%2C 2B%2C transcript variant X2;transcript_id=XM_030251827.2;extra_copy_number=0
CM058242.1	Liftoff	exon	67875768	67876115	.	-	.	ID=exon-XM_030251827.2-3;Parent=rna-XM_030251827.2;Dbxref=GeneID:407823,GenBank:XM_030251827.2,MGI:MGI:2442782;gbkey=mRNA;gene=Baz2b;product=bromodomain adjacent to zinc finger domain%2C 2B%2C transcript variant X2;transcript_id=XM_030251827.2;extra_copy_number=0
CM058242.1	Liftoff	exon	67911750	67911852	.	-	.	ID=exon-XM_030251827.2-2;Parent=rna-XM_030251827.2;Dbxref=GeneID:407823,GenBank:XM_030251827.2,MGI:MGI:2442782;gbkey=mRNA;gene=Baz2b;product=bromodomain adjacent to zinc finger domain%2C 2B%2C transcript variant X2;transcript_id=XM_030251827.2;extra_copy_number=0
CM058242.1	Liftoff	exon	67960036	67960165	.	-	.	ID=exon-XM_030251827.2-1;Parent=rna-XM_030251827.2;Dbxref=GeneID:407823,GenBank:XM_030251827.2,MGI:MGI:2442782;gbkey=mRNA;gene=Baz2b;product=bromodomain adjacent to zinc finger domain%2C 2B%2C transcript variant X2;transcript_id=XM_030251827.2;extra_copy_number=0
CM058242.1	Liftoff	CDS	67650874	67651027	.	-	.	ID=cds-XP_030107687.1;Parent=rna-XM_030251827.2;Dbxref=GeneID:407823,GenBank:XP_030107687.1,MGI:MGI:2442782;Name=XP_030107687.1;gbkey=CDS;gene=Baz2b;product=bromodomain adjacent to zinc finger domain protein 2B isoform X1;protein_id=XP_030107687.1;extra_copy_number=0
CM058242.1	Liftoff	CDS	67651700	67651843	.	-	.	ID=cds-XP_030107687.1;Parent=rna-XM_030251827.2;Dbxref=GeneID:407823,GenBank:XP_030107687.1,MGI:MGI:2442782;Name=XP_030107687.1;gbkey=CDS;gene=Baz2b;product=bromodomain adjacent to zinc finger domain protein 2B isoform X1;protein_id=XP_030107687.1;extra_copy_number=0
CM058242.1	Liftoff	CDS	67651951	67652216	.	-	.	ID=cds-XP_030107687.1;Parent=rna-XM_030251827.2;Dbxref=GeneID:407823,GenBank:XP_030107687.1,MGI:MGI:2442782;Name=XP_030107687.1;gbkey=CDS;gene=Baz2b;product=bromodomain adjacent to zinc finger domain protein 2B isoform X1;protein_id=XP_030107687.1;extra_copy_number=0
CM058242.1	Liftoff	CDS	67653384	67653530	.	-	.	ID=cds-XP_030107687.1;Parent=rna-XM_030251827.2;Dbxref=GeneID:407823,GenBank:XP_030107687.1,MGI:MGI:2442782;Name=XP_030107687.1;gbkey=CDS;gene=Baz2b;product=bromodomain adjacent to zinc finger domain protein 2B isoform X1;protein_id=XP_030107687.1;extra_copy_number=0
CM058242.1	Liftoff	CDS	67657141	67657276	.	-	.	ID=cds-XP_030107687.1;Parent=rna-XM_030251827.2;Dbxref=GeneID:407823,GenBank:XP_030107687.1,MGI:MGI:2442782;Name=XP_030107687.1;gbkey=CDS;gene=Baz2b;product=bromodomain adjacent to zinc finger domain protein 2B isoform X1;protein_id=XP_030107687.1;extra_copy_number=0
CM058242.1	Liftoff	CDS	67657664	67657974	.	-	.	ID=cds-XP_030107687.1;Parent=rna-XM_030251827.2;Dbxref=GeneID:407823,GenBank:XP_030107687.1,MGI:MGI:2442782;Name=XP_030107687.1;gbkey=CDS;gene=Baz2b;product=bromodomain adjacent to zinc finger domain protein 2B isoform X1;protein_id=XP_030107687.1;extra_copy_number=0
CM058242.1	Liftoff	CDS	67661907	67662067	.	-	.	ID=cds-XP_030107687.1;Parent=rna-XM_030251827.2;Dbxref=GeneID:407823,GenBank:XP_030107687.1,MGI:MGI:2442782;Name=XP_030107687.1;gbkey=CDS;gene=Baz2b;product=bromodomain adjacent to zinc finger domain protein 2B isoform X1;protein_id=XP_030107687.1;extra_copy_number=0
CM058242.1	Liftoff	CDS	67662627	67662782	.	-	.	ID=cds-XP_030107687.1;Parent=rna-XM_030251827.2;Dbxref=GeneID:407823,GenBank:XP_030107687.1,MGI:MGI:2442782;Name=XP_030107687.1;gbkey=CDS;gene=Baz2b;product=bromodomain adjacent to zinc finger domain protein 2B isoform X1;protein_id=XP_030107687.1;extra_copy_number=0
CM058242.1	Liftoff	CDS	67662954	67663230	.	-	.	ID=cds-XP_030107687.1;Parent=rna-XM_030251827.2;Dbxref=GeneID:407823,GenBank:XP_030107687.1,MGI:MGI:2442782;Name=XP_030107687.1;gbkey=CDS;gene=Baz2b;product=bromodomain adjacent to zinc finger domain protein 2B isoform X1;protein_id=XP_030107687.1;extra_copy_number=0
CM058242.1	Liftoff	CDS	67663765	67664420	.	-	.	ID=cds-XP_030107687.1;Parent=rna-XM_030251827.2;Dbxref=GeneID:407823,GenBank:XP_030107687.1,MGI:MGI:2442782;Name=XP_030107687.1;gbkey=CDS;gene=Baz2b;product=bromodomain adjacent to zinc finger domain protein 2B isoform X1;protein_id=XP_030107687.1;extra_copy_number=0
CM058242.1	Liftoff	CDS	67667581	67667725	.	-	.	ID=cds-XP_030107687.1;Parent=rna-XM_030251827.2;Dbxref=GeneID:407823,GenBank:XP_030107687.1,MGI:MGI:2442782;Name=XP_030107687.1;gbkey=CDS;gene=Baz2b;product=bromodomain adjacent to zinc finger domain protein 2B isoform X1;protein_id=XP_030107687.1;extra_copy_number=0
CM058242.1	Liftoff	CDS	67668666	67668728	.	-	.	ID=cds-XP_030107687.1;Parent=rna-XM_030251827.2;Dbxref=GeneID:407823,GenBank:XP_030107687.1,MGI:MGI:2442782;Name=XP_030107687.1;gbkey=CDS;gene=Baz2b;product=bromodomain adjacent to zinc finger domain protein 2B isoform X1;protein_id=XP_030107687.1;extra_copy_number=0
CM058242.1	Liftoff	CDS	67670522	67670765	.	-	.	ID=cds-XP_030107687.1;Parent=rna-XM_030251827.2;Dbxref=GeneID:407823,GenBank:XP_030107687.1,MGI:MGI:2442782;Name=XP_030107687.1;gbkey=CDS;gene=Baz2b;product=bromodomain adjacent to zinc finger domain protein 2B isoform X1;protein_id=XP_030107687.1;extra_copy_number=0
CM058242.1	Liftoff	CDS	67672370	67672444	.	-	.	ID=cds-XP_030107687.1;Parent=rna-XM_030251827.2;Dbxref=GeneID:407823,GenBank:XP_030107687.1,MGI:MGI:2442782;Name=XP_030107687.1;gbkey=CDS;gene=Baz2b;product=bromodomain adjacent to zinc finger domain protein 2B isoform X1;protein_id=XP_030107687.1;extra_copy_number=0
CM058242.1	Liftoff	CDS	67673768	67673982	.	-	.	ID=cds-XP_030107687.1;Parent=rna-XM_030251827.2;Dbxref=GeneID:407823,GenBank:XP_030107687.1,MGI:MGI:2442782;Name=XP_030107687.1;gbkey=CDS;gene=Baz2b;product=bromodomain adjacent to zinc finger domain protein 2B isoform X1;protein_id=XP_030107687.1;extra_copy_number=0
CM058242.1	Liftoff	CDS	67674888	67675142	.	-	.	ID=cds-XP_030107687.1;Parent=rna-XM_030251827.2;Dbxref=GeneID:407823,GenBank:XP_030107687.1,MGI:MGI:2442782;Name=XP_030107687.1;gbkey=CDS;gene=Baz2b;product=bromodomain adjacent to zinc finger domain protein 2B isoform X1;protein_id=XP_030107687.1;extra_copy_number=0
CM058242.1	Liftoff	CDS	67676247	67676387	.	-	.	ID=cds-XP_030107687.1;Parent=rna-XM_030251827.2;Dbxref=GeneID:407823,GenBank:XP_030107687.1,MGI:MGI:2442782;Name=XP_030107687.1;gbkey=CDS;gene=Baz2b;product=bromodomain adjacent to zinc finger domain protein 2B isoform X1;protein_id=XP_030107687.1;extra_copy_number=0
CM058242.1	Liftoff	CDS	67682340	67682405	.	-	.	ID=cds-XP_030107687.1;Parent=rna-XM_030251827.2;Dbxref=GeneID:407823,GenBank:XP_030107687.1,MGI:MGI:2442782;Name=XP_030107687.1;gbkey=CDS;gene=Baz2b;product=bromodomain adjacent to zinc finger domain protein 2B isoform X1;protein_id=XP_030107687.1;extra_copy_number=0
CM058242.1	Liftoff	CDS	67683641	67683673	.	-	.	ID=cds-XP_030107687.1;Parent=rna-XM_030251827.2;Dbxref=GeneID:407823,GenBank:XP_030107687.1,MGI:MGI:2442782;Name=XP_030107687.1;gbkey=CDS;gene=Baz2b;product=bromodomain adjacent to zinc finger domain protein 2B isoform X1;protein_id=XP_030107687.1;extra_copy_number=0
CM058242.1	Liftoff	CDS	67683906	67683950	.	-	.	ID=cds-XP_030107687.1;Parent=rna-XM_030251827.2;Dbxref=GeneID:407823,GenBank:XP_030107687.1,MGI:MGI:2442782;Name=XP_030107687.1;gbkey=CDS;gene=Baz2b;product=bromodomain adjacent to zinc finger domain protein 2B isoform X1;protein_id=XP_030107687.1;extra_copy_number=0
CM058242.1	Liftoff	CDS	67685450	67685515	.	-	.	ID=cds-XP_030107687.1;Parent=rna-XM_030251827.2;Dbxref=GeneID:407823,GenBank:XP_030107687.1,MGI:MGI:2442782;Name=XP_030107687.1;gbkey=CDS;gene=Baz2b;product=bromodomain adjacent to zinc finger domain protein 2B isoform X1;protein_id=XP_030107687.1;extra_copy_number=0
CM058242.1	Liftoff	CDS	67686921	67686986	.	-	.	ID=cds-XP_030107687.1;Parent=rna-XM_030251827.2;Dbxref=GeneID:407823,GenBank:XP_030107687.1,MGI:MGI:2442782;Name=XP_030107687.1;gbkey=CDS;gene=Baz2b;product=bromodomain adjacent to zinc finger domain protein 2B isoform X1;protein_id=XP_030107687.1;extra_copy_number=0
CM058242.1	Liftoff	CDS	67692996	67693057	.	-	.	ID=cds-XP_030107687.1;Parent=rna-XM_030251827.2;Dbxref=GeneID:407823,GenBank:XP_030107687.1,MGI:MGI:2442782;Name=XP_030107687.1;gbkey=CDS;gene=Baz2b;product=bromodomain adjacent to zinc finger domain protein 2B isoform X1;protein_id=XP_030107687.1;extra_copy_number=0
CM058242.1	Liftoff	CDS	67693172	67693264	.	-	.	ID=cds-XP_030107687.1;Parent=rna-XM_030251827.2;Dbxref=GeneID:407823,GenBank:XP_030107687.1,MGI:MGI:2442782;Name=XP_030107687.1;gbkey=CDS;gene=Baz2b;product=bromodomain adjacent to zinc finger domain protein 2B isoform X1;protein_id=XP_030107687.1;extra_copy_number=0
CM058242.1	Liftoff	CDS	67698329	67698539	.	-	.	ID=cds-XP_030107687.1;Parent=rna-XM_030251827.2;Dbxref=GeneID:407823,GenBank:XP_030107687.1,MGI:MGI:2442782;Name=XP_030107687.1;gbkey=CDS;gene=Baz2b;product=bromodomain adjacent to zinc finger domain protein 2B isoform X1;protein_id=XP_030107687.1;extra_copy_number=0
CM058242.1	Liftoff	CDS	67707872	67707980	.	-	.	ID=cds-XP_030107687.1;Parent=rna-XM_030251827.2;Dbxref=GeneID:407823,GenBank:XP_030107687.1,MGI:MGI:2442782;Name=XP_030107687.1;gbkey=CDS;gene=Baz2b;product=bromodomain adjacent to zinc finger domain protein 2B isoform X1;protein_id=XP_030107687.1;extra_copy_number=0
CM058242.1	Liftoff	CDS	67708674	67708734	.	-	.	ID=cds-XP_030107687.1;Parent=rna-XM_030251827.2;Dbxref=GeneID:407823,GenBank:XP_030107687.1,MGI:MGI:2442782;Name=XP_030107687.1;gbkey=CDS;gene=Baz2b;product=bromodomain adjacent to zinc finger domain protein 2B isoform X1;protein_id=XP_030107687.1;extra_copy_number=0
CM058242.1	Liftoff	CDS	67710063	67710347	.	-	.	ID=cds-XP_030107687.1;Parent=rna-XM_030251827.2;Dbxref=GeneID:407823,GenBank:XP_030107687.1,MGI:MGI:2442782;Name=XP_030107687.1;gbkey=CDS;gene=Baz2b;product=bromodomain adjacent to zinc finger domain protein 2B isoform X1;protein_id=XP_030107687.1;extra_copy_number=0
CM058242.1	Liftoff	CDS	67712263	67712872	.	-	.	ID=cds-XP_030107687.1;Parent=rna-XM_030251827.2;Dbxref=GeneID:407823,GenBank:XP_030107687.1,MGI:MGI:2442782;Name=XP_030107687.1;gbkey=CDS;gene=Baz2b;product=bromodomain adjacent to zinc finger domain protein 2B isoform X1;protein_id=XP_030107687.1;extra_copy_number=0
CM058242.1	Liftoff	CDS	67718869	67719264	.	-	.	ID=cds-XP_030107687.1;Parent=rna-XM_030251827.2;Dbxref=GeneID:407823,GenBank:XP_030107687.1,MGI:MGI:2442782;Name=XP_030107687.1;gbkey=CDS;gene=Baz2b;product=bromodomain adjacent to zinc finger domain protein 2B isoform X1;protein_id=XP_030107687.1;extra_copy_number=0
CM058242.1	Liftoff	CDS	67719460	67719660	.	-	.	ID=cds-XP_030107687.1;Parent=rna-XM_030251827.2;Dbxref=GeneID:407823,GenBank:XP_030107687.1,MGI:MGI:2442782;Name=XP_030107687.1;gbkey=CDS;gene=Baz2b;product=bromodomain adjacent to zinc finger domain protein 2B isoform X1;protein_id=XP_030107687.1;extra_copy_number=0
CM058242.1	Liftoff	CDS	67727603	67727796	.	-	.	ID=cds-XP_030107687.1;Parent=rna-XM_030251827.2;Dbxref=GeneID:407823,GenBank:XP_030107687.1,MGI:MGI:2442782;Name=XP_030107687.1;gbkey=CDS;gene=Baz2b;product=bromodomain adjacent to zinc finger domain protein 2B isoform X1;protein_id=XP_030107687.1;extra_copy_number=0
CM058242.1	Liftoff	CDS	67728787	67728951	.	-	.	ID=cds-XP_030107687.1;Parent=rna-XM_030251827.2;Dbxref=GeneID:407823,GenBank:XP_030107687.1,MGI:MGI:2442782;Name=XP_030107687.1;gbkey=CDS;gene=Baz2b;product=bromodomain adjacent to zinc finger domain protein 2B isoform X1;protein_id=XP_030107687.1;extra_copy_number=0
CM058242.1	Liftoff	CDS	67734026	67734214	.	-	.	ID=cds-XP_030107687.1;Parent=rna-XM_030251827.2;Dbxref=GeneID:407823,GenBank:XP_030107687.1,MGI:MGI:2442782;Name=XP_030107687.1;gbkey=CDS;gene=Baz2b;product=bromodomain adjacent to zinc finger domain protein 2B isoform X1;protein_id=XP_030107687.1;extra_copy_number=0
CM058242.1	Liftoff	CDS	67751752	67751802	.	-	.	ID=cds-XP_030107687.1;Parent=rna-XM_030251827.2;Dbxref=GeneID:407823,GenBank:XP_030107687.1,MGI:MGI:2442782;Name=XP_030107687.1;gbkey=CDS;gene=Baz2b;product=bromodomain adjacent to zinc finger domain protein 2B isoform X1;protein_id=XP_030107687.1;extra_copy_number=0
CM058242.1	Liftoff	CDS	67756287	67756431	.	-	.	ID=cds-XP_030107687.1;Parent=rna-XM_030251827.2;Dbxref=GeneID:407823,GenBank:XP_030107687.1,MGI:MGI:2442782;Name=XP_030107687.1;gbkey=CDS;gene=Baz2b;product=bromodomain adjacent to zinc finger domain protein 2B isoform X1;protein_id=XP_030107687.1;extra_copy_number=0
CM058242.1	Liftoff	mRNA	67649588	67960119	.	-	.	ID=rna-XM_030251828.2;Parent=gene-Baz2b;Dbxref=GeneID:407823,GenBank:XM_030251828.2,MGI:MGI:2442782;Name=XM_030251828.2;gbkey=mRNA;gene=Baz2b;model_evidence=Supporting evidence includes similarity to: 4 mRNAs%2C 60 ESTs%2C 1 Protein%2C 809 long SRA reads%2C and 100%25 coverage of the annotated genomic feature by RNAseq alignments%2C including 15 samples with support for all annotated introns;product=bromodomain adjacent to zinc finger domain%2C 2B%2C transcript variant X3;transcript_id=XM_030251828.2;matches_ref_protein=True;valid_ORF=True;extra_copy_number=0
CM058242.1	Liftoff	exon	67649588	67651027	.	-	.	ID=exon-XM_030251828.2-40;Parent=rna-XM_030251828.2;Dbxref=GeneID:407823,GenBank:XM_030251828.2,MGI:MGI:2442782;gbkey=mRNA;gene=Baz2b;product=bromodomain adjacent to zinc finger domain%2C 2B%2C transcript variant X3;transcript_id=XM_030251828.2;extra_copy_number=0
CM058242.1	Liftoff	exon	67651700	67651843	.	-	.	ID=exon-XM_030251828.2-39;Parent=rna-XM_030251828.2;Dbxref=GeneID:407823,GenBank:XM_030251828.2,MGI:MGI:2442782;gbkey=mRNA;gene=Baz2b;product=bromodomain adjacent to zinc finger domain%2C 2B%2C transcript variant X3;transcript_id=XM_030251828.2;extra_copy_number=0
CM058242.1	Liftoff	exon	67651951	67652216	.	-	.	ID=exon-XM_030251828.2-38;Parent=rna-XM_030251828.2;Dbxref=GeneID:407823,GenBank:XM_030251828.2,MGI:MGI:2442782;gbkey=mRNA;gene=Baz2b;product=bromodomain adjacent to zinc finger domain%2C 2B%2C transcript variant X3;transcript_id=XM_030251828.2;extra_copy_number=0
CM058242.1	Liftoff	exon	67653384	67653530	.	-	.	ID=exon-XM_030251828.2-37;Parent=rna-XM_030251828.2;Dbxref=GeneID:407823,GenBank:XM_030251828.2,MGI:MGI:2442782;gbkey=mRNA;gene=Baz2b;product=bromodomain adjacent to zinc finger domain%2C 2B%2C transcript variant X3;transcript_id=XM_030251828.2;extra_copy_number=0
CM058242.1	Liftoff	exon	67657141	67657276	.	-	.	ID=exon-XM_030251828.2-36;Parent=rna-XM_030251828.2;Dbxref=GeneID:407823,GenBank:XM_030251828.2,MGI:MGI:2442782;gbkey=mRNA;gene=Baz2b;product=bromodomain adjacent to zinc finger domain%2C 2B%2C transcript variant X3;transcript_id=XM_030251828.2;extra_copy_number=0
CM058242.1	Liftoff	exon	67657664	67657974	.	-	.	ID=exon-XM_030251828.2-35;Parent=rna-XM_030251828.2;Dbxref=GeneID:407823,GenBank:XM_030251828.2,MGI:MGI:2442782;gbkey=mRNA;gene=Baz2b;product=bromodomain adjacent to zinc finger domain%2C 2B%2C transcript variant X3;transcript_id=XM_030251828.2;extra_copy_number=0
CM058242.1	Liftoff	exon	67661907	67662067	.	-	.	ID=exon-XM_030251828.2-34;Parent=rna-XM_030251828.2;Dbxref=GeneID:407823,GenBank:XM_030251828.2,MGI:MGI:2442782;gbkey=mRNA;gene=Baz2b;product=bromodomain adjacent to zinc finger domain%2C 2B%2C transcript variant X3;transcript_id=XM_030251828.2;extra_copy_number=0
CM058242.1	Liftoff	exon	67662627	67662782	.	-	.	ID=exon-XM_030251828.2-33;Parent=rna-XM_030251828.2;Dbxref=GeneID:407823,GenBank:XM_030251828.2,MGI:MGI:2442782;gbkey=mRNA;gene=Baz2b;product=bromodomain adjacent to zinc finger domain%2C 2B%2C transcript variant X3;transcript_id=XM_030251828.2;extra_copy_number=0
CM058242.1	Liftoff	exon	67662954	67663230	.	-	.	ID=exon-XM_030251828.2-32;Parent=rna-XM_030251828.2;Dbxref=GeneID:407823,GenBank:XM_030251828.2,MGI:MGI:2442782;gbkey=mRNA;gene=Baz2b;product=bromodomain adjacent to zinc finger domain%2C 2B%2C transcript variant X3;transcript_id=XM_030251828.2;extra_copy_number=0
CM058242.1	Liftoff	exon	67663765	67664420	.	-	.	ID=exon-XM_030251828.2-31;Parent=rna-XM_030251828.2;Dbxref=GeneID:407823,GenBank:XM_030251828.2,MGI:MGI:2442782;gbkey=mRNA;gene=Baz2b;product=bromodomain adjacent to zinc finger domain%2C 2B%2C transcript variant X3;transcript_id=XM_030251828.2;extra_copy_number=0
CM058242.1	Liftoff	exon	67667581	67667725	.	-	.	ID=exon-XM_030251828.2-30;Parent=rna-XM_030251828.2;Dbxref=GeneID:407823,GenBank:XM_030251828.2,MGI:MGI:2442782;gbkey=mRNA;gene=Baz2b;product=bromodomain adjacent to zinc finger domain%2C 2B%2C transcript variant X3;transcript_id=XM_030251828.2;extra_copy_number=0
CM058242.1	Liftoff	exon	67668666	67668728	.	-	.	ID=exon-XM_030251828.2-29;Parent=rna-XM_030251828.2;Dbxref=GeneID:407823,GenBank:XM_030251828.2,MGI:MGI:2442782;gbkey=mRNA;gene=Baz2b;product=bromodomain adjacent to zinc finger domain%2C 2B%2C transcript variant X3;transcript_id=XM_030251828.2;extra_copy_number=0
CM058242.1	Liftoff	exon	67670522	67670765	.	-	.	ID=exon-XM_030251828.2-28;Parent=rna-XM_030251828.2;Dbxref=GeneID:407823,GenBank:XM_030251828.2,MGI:MGI:2442782;gbkey=mRNA;gene=Baz2b;product=bromodomain adjacent to zinc finger domain%2C 2B%2C transcript variant X3;transcript_id=XM_030251828.2;extra_copy_number=0
CM058242.1	Liftoff	exon	67672370	67672444	.	-	.	ID=exon-XM_030251828.2-27;Parent=rna-XM_030251828.2;Dbxref=GeneID:407823,GenBank:XM_030251828.2,MGI:MGI:2442782;gbkey=mRNA;gene=Baz2b;product=bromodomain adjacent to zinc finger domain%2C 2B%2C transcript variant X3;transcript_id=XM_030251828.2;extra_copy_number=0
CM058242.1	Liftoff	exon	67673768	67673982	.	-	.	ID=exon-XM_030251828.2-26;Parent=rna-XM_030251828.2;Dbxref=GeneID:407823,GenBank:XM_030251828.2,MGI:MGI:2442782;gbkey=mRNA;gene=Baz2b;product=bromodomain adjacent to zinc finger domain%2C 2B%2C transcript variant X3;transcript_id=XM_030251828.2;extra_copy_number=0
CM058242.1	Liftoff	exon	67674888	67675142	.	-	.	ID=exon-XM_030251828.2-25;Parent=rna-XM_030251828.2;Dbxref=GeneID:407823,GenBank:XM_030251828.2,MGI:MGI:2442782;gbkey=mRNA;gene=Baz2b;product=bromodomain adjacent to zinc finger domain%2C 2B%2C transcript variant X3;transcript_id=XM_030251828.2;extra_copy_number=0
CM058242.1	Liftoff	exon	67676247	67676387	.	-	.	ID=exon-XM_030251828.2-24;Parent=rna-XM_030251828.2;Dbxref=GeneID:407823,GenBank:XM_030251828.2,MGI:MGI:2442782;gbkey=mRNA;gene=Baz2b;product=bromodomain adjacent to zinc finger domain%2C 2B%2C transcript variant X3;transcript_id=XM_030251828.2;extra_copy_number=0
CM058242.1	Liftoff	exon	67682340	67682405	.	-	.	ID=exon-XM_030251828.2-23;Parent=rna-XM_030251828.2;Dbxref=GeneID:407823,GenBank:XM_030251828.2,MGI:MGI:2442782;gbkey=mRNA;gene=Baz2b;product=bromodomain adjacent to zinc finger domain%2C 2B%2C transcript variant X3;transcript_id=XM_030251828.2;extra_copy_number=0
CM058242.1	Liftoff	exon	67683641	67683673	.	-	.	ID=exon-XM_030251828.2-22;Parent=rna-XM_030251828.2;Dbxref=GeneID:407823,GenBank:XM_030251828.2,MGI:MGI:2442782;gbkey=mRNA;gene=Baz2b;product=bromodomain adjacent to zinc finger domain%2C 2B%2C transcript variant X3;transcript_id=XM_030251828.2;extra_copy_number=0
CM058242.1	Liftoff	exon	67683906	67683950	.	-	.	ID=exon-XM_030251828.2-21;Parent=rna-XM_030251828.2;Dbxref=GeneID:407823,GenBank:XM_030251828.2,MGI:MGI:2442782;gbkey=mRNA;gene=Baz2b;product=bromodomain adjacent to zinc finger domain%2C 2B%2C transcript variant X3;transcript_id=XM_030251828.2;extra_copy_number=0
CM058242.1	Liftoff	exon	67685450	67685515	.	-	.	ID=exon-XM_030251828.2-20;Parent=rna-XM_030251828.2;Dbxref=GeneID:407823,GenBank:XM_030251828.2,MGI:MGI:2442782;gbkey=mRNA;gene=Baz2b;product=bromodomain adjacent to zinc finger domain%2C 2B%2C transcript variant X3;transcript_id=XM_030251828.2;extra_copy_number=0
CM058242.1	Liftoff	exon	67686921	67686986	.	-	.	ID=exon-XM_030251828.2-19;Parent=rna-XM_030251828.2;Dbxref=GeneID:407823,GenBank:XM_030251828.2,MGI:MGI:2442782;gbkey=mRNA;gene=Baz2b;product=bromodomain adjacent to zinc finger domain%2C 2B%2C transcript variant X3;transcript_id=XM_030251828.2;extra_copy_number=0
CM058242.1	Liftoff	exon	67692996	67693057	.	-	.	ID=exon-XM_030251828.2-18;Parent=rna-XM_030251828.2;Dbxref=GeneID:407823,GenBank:XM_030251828.2,MGI:MGI:2442782;gbkey=mRNA;gene=Baz2b;product=bromodomain adjacent to zinc finger domain%2C 2B%2C transcript variant X3;transcript_id=XM_030251828.2;extra_copy_number=0
CM058242.1	Liftoff	exon	67693172	67693264	.	-	.	ID=exon-XM_030251828.2-17;Parent=rna-XM_030251828.2;Dbxref=GeneID:407823,GenBank:XM_030251828.2,MGI:MGI:2442782;gbkey=mRNA;gene=Baz2b;product=bromodomain adjacent to zinc finger domain%2C 2B%2C transcript variant X3;transcript_id=XM_030251828.2;extra_copy_number=0
CM058242.1	Liftoff	exon	67698329	67698539	.	-	.	ID=exon-XM_030251828.2-16;Parent=rna-XM_030251828.2;Dbxref=GeneID:407823,GenBank:XM_030251828.2,MGI:MGI:2442782;gbkey=mRNA;gene=Baz2b;product=bromodomain adjacent to zinc finger domain%2C 2B%2C transcript variant X3;transcript_id=XM_030251828.2;extra_copy_number=0
CM058242.1	Liftoff	exon	67707872	67707980	.	-	.	ID=exon-XM_030251828.2-15;Parent=rna-XM_030251828.2;Dbxref=GeneID:407823,GenBank:XM_030251828.2,MGI:MGI:2442782;gbkey=mRNA;gene=Baz2b;product=bromodomain adjacent to zinc finger domain%2C 2B%2C transcript variant X3;transcript_id=XM_030251828.2;extra_copy_number=0
CM058242.1	Liftoff	exon	67708674	67708734	.	-	.	ID=exon-XM_030251828.2-14;Parent=rna-XM_030251828.2;Dbxref=GeneID:407823,GenBank:XM_030251828.2,MGI:MGI:2442782;gbkey=mRNA;gene=Baz2b;product=bromodomain adjacent to zinc finger domain%2C 2B%2C transcript variant X3;transcript_id=XM_030251828.2;extra_copy_number=0
CM058242.1	Liftoff	exon	67710063	67710347	.	-	.	ID=exon-XM_030251828.2-13;Parent=rna-XM_030251828.2;Dbxref=GeneID:407823,GenBank:XM_030251828.2,MGI:MGI:2442782;gbkey=mRNA;gene=Baz2b;product=bromodomain adjacent to zinc finger domain%2C 2B%2C transcript variant X3;transcript_id=XM_030251828.2;extra_copy_number=0
CM058242.1	Liftoff	exon	67712263	67712872	.	-	.	ID=exon-XM_030251828.2-12;Parent=rna-XM_030251828.2;Dbxref=GeneID:407823,GenBank:XM_030251828.2,MGI:MGI:2442782;gbkey=mRNA;gene=Baz2b;product=bromodomain adjacent to zinc finger domain%2C 2B%2C transcript variant X3;transcript_id=XM_030251828.2;extra_copy_number=0
CM058242.1	Liftoff	exon	67718869	67719264	.	-	.	ID=exon-XM_030251828.2-11;Parent=rna-XM_030251828.2;Dbxref=GeneID:407823,GenBank:XM_030251828.2,MGI:MGI:2442782;gbkey=mRNA;gene=Baz2b;product=bromodomain adjacent to zinc finger domain%2C 2B%2C transcript variant X3;transcript_id=XM_030251828.2;extra_copy_number=0
CM058242.1	Liftoff	exon	67719460	67719660	.	-	.	ID=exon-XM_030251828.2-10;Parent=rna-XM_030251828.2;Dbxref=GeneID:407823,GenBank:XM_030251828.2,MGI:MGI:2442782;gbkey=mRNA;gene=Baz2b;product=bromodomain adjacent to zinc finger domain%2C 2B%2C transcript variant X3;transcript_id=XM_030251828.2;extra_copy_number=0
CM058242.1	Liftoff	exon	67727603	67727796	.	-	.	ID=exon-XM_030251828.2-9;Parent=rna-XM_030251828.2;Dbxref=GeneID:407823,GenBank:XM_030251828.2,MGI:MGI:2442782;gbkey=mRNA;gene=Baz2b;product=bromodomain adjacent to zinc finger domain%2C 2B%2C transcript variant X3;transcript_id=XM_030251828.2;extra_copy_number=0
CM058242.1	Liftoff	exon	67728787	67728951	.	-	.	ID=exon-XM_030251828.2-8;Parent=rna-XM_030251828.2;Dbxref=GeneID:407823,GenBank:XM_030251828.2,MGI:MGI:2442782;gbkey=mRNA;gene=Baz2b;product=bromodomain adjacent to zinc finger domain%2C 2B%2C transcript variant X3;transcript_id=XM_030251828.2;extra_copy_number=0
CM058242.1	Liftoff	exon	67734026	67734214	.	-	.	ID=exon-XM_030251828.2-7;Parent=rna-XM_030251828.2;Dbxref=GeneID:407823,GenBank:XM_030251828.2,MGI:MGI:2442782;gbkey=mRNA;gene=Baz2b;product=bromodomain adjacent to zinc finger domain%2C 2B%2C transcript variant X3;transcript_id=XM_030251828.2;extra_copy_number=0
CM058242.1	Liftoff	exon	67751752	67751802	.	-	.	ID=exon-XM_030251828.2-6;Parent=rna-XM_030251828.2;Dbxref=GeneID:407823,GenBank:XM_030251828.2,MGI:MGI:2442782;gbkey=mRNA;gene=Baz2b;product=bromodomain adjacent to zinc finger domain%2C 2B%2C transcript variant X3;transcript_id=XM_030251828.2;extra_copy_number=0
CM058242.1	Liftoff	exon	67756287	67756433	.	-	.	ID=exon-XM_030251828.2-5;Parent=rna-XM_030251828.2;Dbxref=GeneID:407823,GenBank:XM_030251828.2,MGI:MGI:2442782;gbkey=mRNA;gene=Baz2b;product=bromodomain adjacent to zinc finger domain%2C 2B%2C transcript variant X3;transcript_id=XM_030251828.2;extra_copy_number=0
CM058242.1	Liftoff	exon	67827164	67827214	.	-	.	ID=exon-XM_030251828.2-4;Parent=rna-XM_030251828.2;Dbxref=GeneID:407823,GenBank:XM_030251828.2,MGI:MGI:2442782;gbkey=mRNA;gene=Baz2b;product=bromodomain adjacent to zinc finger domain%2C 2B%2C transcript variant X3;transcript_id=XM_030251828.2;extra_copy_number=0
CM058242.1	Liftoff	exon	67875768	67876115	.	-	.	ID=exon-XM_030251828.2-3;Parent=rna-XM_030251828.2;Dbxref=GeneID:407823,GenBank:XM_030251828.2,MGI:MGI:2442782;gbkey=mRNA;gene=Baz2b;product=bromodomain adjacent to zinc finger domain%2C 2B%2C transcript variant X3;transcript_id=XM_030251828.2;extra_copy_number=0
CM058242.1	Liftoff	exon	67911750	67911849	.	-	.	ID=exon-XM_030251828.2-2;Parent=rna-XM_030251828.2;Dbxref=GeneID:407823,GenBank:XM_030251828.2,MGI:MGI:2442782;gbkey=mRNA;gene=Baz2b;product=bromodomain adjacent to zinc finger domain%2C 2B%2C transcript variant X3;transcript_id=XM_030251828.2;extra_copy_number=0
CM058242.1	Liftoff	exon	67960036	67960119	.	-	.	ID=exon-XM_030251828.2-1;Parent=rna-XM_030251828.2;Dbxref=GeneID:407823,GenBank:XM_030251828.2,MGI:MGI:2442782;gbkey=mRNA;gene=Baz2b;product=bromodomain adjacent to zinc finger domain%2C 2B%2C transcript variant X3;transcript_id=XM_030251828.2;extra_copy_number=0
CM058242.1	Liftoff	CDS	67650874	67651027	.	-	.	ID=cds-XP_030107688.1;Parent=rna-XM_030251828.2;Dbxref=GeneID:407823,GenBank:XP_030107688.1,MGI:MGI:2442782;Name=XP_030107688.1;gbkey=CDS;gene=Baz2b;product=bromodomain adjacent to zinc finger domain protein 2B isoform X1;protein_id=XP_030107688.1;extra_copy_number=0
CM058242.1	Liftoff	CDS	67651700	67651843	.	-	.	ID=cds-XP_030107688.1;Parent=rna-XM_030251828.2;Dbxref=GeneID:407823,GenBank:XP_030107688.1,MGI:MGI:2442782;Name=XP_030107688.1;gbkey=CDS;gene=Baz2b;product=bromodomain adjacent to zinc finger domain protein 2B isoform X1;protein_id=XP_030107688.1;extra_copy_number=0
CM058242.1	Liftoff	CDS	67651951	67652216	.	-	.	ID=cds-XP_030107688.1;Parent=rna-XM_030251828.2;Dbxref=GeneID:407823,GenBank:XP_030107688.1,MGI:MGI:2442782;Name=XP_030107688.1;gbkey=CDS;gene=Baz2b;product=bromodomain adjacent to zinc finger domain protein 2B isoform X1;protein_id=XP_030107688.1;extra_copy_number=0
CM058242.1	Liftoff	CDS	67653384	67653530	.	-	.	ID=cds-XP_030107688.1;Parent=rna-XM_030251828.2;Dbxref=GeneID:407823,GenBank:XP_030107688.1,MGI:MGI:2442782;Name=XP_030107688.1;gbkey=CDS;gene=Baz2b;product=bromodomain adjacent to zinc finger domain protein 2B isoform X1;protein_id=XP_030107688.1;extra_copy_number=0
CM058242.1	Liftoff	CDS	67657141	67657276	.	-	.	ID=cds-XP_030107688.1;Parent=rna-XM_030251828.2;Dbxref=GeneID:407823,GenBank:XP_030107688.1,MGI:MGI:2442782;Name=XP_030107688.1;gbkey=CDS;gene=Baz2b;product=bromodomain adjacent to zinc finger domain protein 2B isoform X1;protein_id=XP_030107688.1;extra_copy_number=0
CM058242.1	Liftoff	CDS	67657664	67657974	.	-	.	ID=cds-XP_030107688.1;Parent=rna-XM_030251828.2;Dbxref=GeneID:407823,GenBank:XP_030107688.1,MGI:MGI:2442782;Name=XP_030107688.1;gbkey=CDS;gene=Baz2b;product=bromodomain adjacent to zinc finger domain protein 2B isoform X1;protein_id=XP_030107688.1;extra_copy_number=0
CM058242.1	Liftoff	CDS	67661907	67662067	.	-	.	ID=cds-XP_030107688.1;Parent=rna-XM_030251828.2;Dbxref=GeneID:407823,GenBank:XP_030107688.1,MGI:MGI:2442782;Name=XP_030107688.1;gbkey=CDS;gene=Baz2b;product=bromodomain adjacent to zinc finger domain protein 2B isoform X1;protein_id=XP_030107688.1;extra_copy_number=0
CM058242.1	Liftoff	CDS	67662627	67662782	.	-	.	ID=cds-XP_030107688.1;Parent=rna-XM_030251828.2;Dbxref=GeneID:407823,GenBank:XP_030107688.1,MGI:MGI:2442782;Name=XP_030107688.1;gbkey=CDS;gene=Baz2b;product=bromodomain adjacent to zinc finger domain protein 2B isoform X1;protein_id=XP_030107688.1;extra_copy_number=0
CM058242.1	Liftoff	CDS	67662954	67663230	.	-	.	ID=cds-XP_030107688.1;Parent=rna-XM_030251828.2;Dbxref=GeneID:407823,GenBank:XP_030107688.1,MGI:MGI:2442782;Name=XP_030107688.1;gbkey=CDS;gene=Baz2b;product=bromodomain adjacent to zinc finger domain protein 2B isoform X1;protein_id=XP_030107688.1;extra_copy_number=0
CM058242.1	Liftoff	CDS	67663765	67664420	.	-	.	ID=cds-XP_030107688.1;Parent=rna-XM_030251828.2;Dbxref=GeneID:407823,GenBank:XP_030107688.1,MGI:MGI:2442782;Name=XP_030107688.1;gbkey=CDS;gene=Baz2b;product=bromodomain adjacent to zinc finger domain protein 2B isoform X1;protein_id=XP_030107688.1;extra_copy_number=0
CM058242.1	Liftoff	CDS	67667581	67667725	.	-	.	ID=cds-XP_030107688.1;Parent=rna-XM_030251828.2;Dbxref=GeneID:407823,GenBank:XP_030107688.1,MGI:MGI:2442782;Name=XP_030107688.1;gbkey=CDS;gene=Baz2b;product=bromodomain adjacent to zinc finger domain protein 2B isoform X1;protein_id=XP_030107688.1;extra_copy_number=0
CM058242.1	Liftoff	CDS	67668666	67668728	.	-	.	ID=cds-XP_030107688.1;Parent=rna-XM_030251828.2;Dbxref=GeneID:407823,GenBank:XP_030107688.1,MGI:MGI:2442782;Name=XP_030107688.1;gbkey=CDS;gene=Baz2b;product=bromodomain adjacent to zinc finger domain protein 2B isoform X1;protein_id=XP_030107688.1;extra_copy_number=0
CM058242.1	Liftoff	CDS	67670522	67670765	.	-	.	ID=cds-XP_030107688.1;Parent=rna-XM_030251828.2;Dbxref=GeneID:407823,GenBank:XP_030107688.1,MGI:MGI:2442782;Name=XP_030107688.1;gbkey=CDS;gene=Baz2b;product=bromodomain adjacent to zinc finger domain protein 2B isoform X1;protein_id=XP_030107688.1;extra_copy_number=0
CM058242.1	Liftoff	CDS	67672370	67672444	.	-	.	ID=cds-XP_030107688.1;Parent=rna-XM_030251828.2;Dbxref=GeneID:407823,GenBank:XP_030107688.1,MGI:MGI:2442782;Name=XP_030107688.1;gbkey=CDS;gene=Baz2b;product=bromodomain adjacent to zinc finger domain protein 2B isoform X1;protein_id=XP_030107688.1;extra_copy_number=0
CM058242.1	Liftoff	CDS	67673768	67673982	.	-	.	ID=cds-XP_030107688.1;Parent=rna-XM_030251828.2;Dbxref=GeneID:407823,GenBank:XP_030107688.1,MGI:MGI:2442782;Name=XP_030107688.1;gbkey=CDS;gene=Baz2b;product=bromodomain adjacent to zinc finger domain protein 2B isoform X1;protein_id=XP_030107688.1;extra_copy_number=0
CM058242.1	Liftoff	CDS	67674888	67675142	.	-	.	ID=cds-XP_030107688.1;Parent=rna-XM_030251828.2;Dbxref=GeneID:407823,GenBank:XP_030107688.1,MGI:MGI:2442782;Name=XP_030107688.1;gbkey=CDS;gene=Baz2b;product=bromodomain adjacent to zinc finger domain protein 2B isoform X1;protein_id=XP_030107688.1;extra_copy_number=0
CM058242.1	Liftoff	CDS	67676247	67676387	.	-	.	ID=cds-XP_030107688.1;Parent=rna-XM_030251828.2;Dbxref=GeneID:407823,GenBank:XP_030107688.1,MGI:MGI:2442782;Name=XP_030107688.1;gbkey=CDS;gene=Baz2b;product=bromodomain adjacent to zinc finger domain protein 2B isoform X1;protein_id=XP_030107688.1;extra_copy_number=0
CM058242.1	Liftoff	CDS	67682340	67682405	.	-	.	ID=cds-XP_030107688.1;Parent=rna-XM_030251828.2;Dbxref=GeneID:407823,GenBank:XP_030107688.1,MGI:MGI:2442782;Name=XP_030107688.1;gbkey=CDS;gene=Baz2b;product=bromodomain adjacent to zinc finger domain protein 2B isoform X1;protein_id=XP_030107688.1;extra_copy_number=0
CM058242.1	Liftoff	CDS	67683641	67683673	.	-	.	ID=cds-XP_030107688.1;Parent=rna-XM_030251828.2;Dbxref=GeneID:407823,GenBank:XP_030107688.1,MGI:MGI:2442782;Name=XP_030107688.1;gbkey=CDS;gene=Baz2b;product=bromodomain adjacent to zinc finger domain protein 2B isoform X1;protein_id=XP_030107688.1;extra_copy_number=0
CM058242.1	Liftoff	CDS	67683906	67683950	.	-	.	ID=cds-XP_030107688.1;Parent=rna-XM_030251828.2;Dbxref=GeneID:407823,GenBank:XP_030107688.1,MGI:MGI:2442782;Name=XP_030107688.1;gbkey=CDS;gene=Baz2b;product=bromodomain adjacent to zinc finger domain protein 2B isoform X1;protein_id=XP_030107688.1;extra_copy_number=0
CM058242.1	Liftoff	CDS	67685450	67685515	.	-	.	ID=cds-XP_030107688.1;Parent=rna-XM_030251828.2;Dbxref=GeneID:407823,GenBank:XP_030107688.1,MGI:MGI:2442782;Name=XP_030107688.1;gbkey=CDS;gene=Baz2b;product=bromodomain adjacent to zinc finger domain protein 2B isoform X1;protein_id=XP_030107688.1;extra_copy_number=0
CM058242.1	Liftoff	CDS	67686921	67686986	.	-	.	ID=cds-XP_030107688.1;Parent=rna-XM_030251828.2;Dbxref=GeneID:407823,GenBank:XP_030107688.1,MGI:MGI:2442782;Name=XP_030107688.1;gbkey=CDS;gene=Baz2b;product=bromodomain adjacent to zinc finger domain protein 2B isoform X1;protein_id=XP_030107688.1;extra_copy_number=0
CM058242.1	Liftoff	CDS	67692996	67693057	.	-	.	ID=cds-XP_030107688.1;Parent=rna-XM_030251828.2;Dbxref=GeneID:407823,GenBank:XP_030107688.1,MGI:MGI:2442782;Name=XP_030107688.1;gbkey=CDS;gene=Baz2b;product=bromodomain adjacent to zinc finger domain protein 2B isoform X1;protein_id=XP_030107688.1;extra_copy_number=0
CM058242.1	Liftoff	CDS	67693172	67693264	.	-	.	ID=cds-XP_030107688.1;Parent=rna-XM_030251828.2;Dbxref=GeneID:407823,GenBank:XP_030107688.1,MGI:MGI:2442782;Name=XP_030107688.1;gbkey=CDS;gene=Baz2b;product=bromodomain adjacent to zinc finger domain protein 2B isoform X1;protein_id=XP_030107688.1;extra_copy_number=0
CM058242.1	Liftoff	CDS	67698329	67698539	.	-	.	ID=cds-XP_030107688.1;Parent=rna-XM_030251828.2;Dbxref=GeneID:407823,GenBank:XP_030107688.1,MGI:MGI:2442782;Name=XP_030107688.1;gbkey=CDS;gene=Baz2b;product=bromodomain adjacent to zinc finger domain protein 2B isoform X1;protein_id=XP_030107688.1;extra_copy_number=0
CM058242.1	Liftoff	CDS	67707872	67707980	.	-	.	ID=cds-XP_030107688.1;Parent=rna-XM_030251828.2;Dbxref=GeneID:407823,GenBank:XP_030107688.1,MGI:MGI:2442782;Name=XP_030107688.1;gbkey=CDS;gene=Baz2b;product=bromodomain adjacent to zinc finger domain protein 2B isoform X1;protein_id=XP_030107688.1;extra_copy_number=0
CM058242.1	Liftoff	CDS	67708674	67708734	.	-	.	ID=cds-XP_030107688.1;Parent=rna-XM_030251828.2;Dbxref=GeneID:407823,GenBank:XP_030107688.1,MGI:MGI:2442782;Name=XP_030107688.1;gbkey=CDS;gene=Baz2b;product=bromodomain adjacent to zinc finger domain protein 2B isoform X1;protein_id=XP_030107688.1;extra_copy_number=0
CM058242.1	Liftoff	CDS	67710063	67710347	.	-	.	ID=cds-XP_030107688.1;Parent=rna-XM_030251828.2;Dbxref=GeneID:407823,GenBank:XP_030107688.1,MGI:MGI:2442782;Name=XP_030107688.1;gbkey=CDS;gene=Baz2b;product=bromodomain adjacent to zinc finger domain protein 2B isoform X1;protein_id=XP_030107688.1;extra_copy_number=0
CM058242.1	Liftoff	CDS	67712263	67712872	.	-	.	ID=cds-XP_030107688.1;Parent=rna-XM_030251828.2;Dbxref=GeneID:407823,GenBank:XP_030107688.1,MGI:MGI:2442782;Name=XP_030107688.1;gbkey=CDS;gene=Baz2b;product=bromodomain adjacent to zinc finger domain protein 2B isoform X1;protein_id=XP_030107688.1;extra_copy_number=0
CM058242.1	Liftoff	CDS	67718869	67719264	.	-	.	ID=cds-XP_030107688.1;Parent=rna-XM_030251828.2;Dbxref=GeneID:407823,GenBank:XP_030107688.1,MGI:MGI:2442782;Name=XP_030107688.1;gbkey=CDS;gene=Baz2b;product=bromodomain adjacent to zinc finger domain protein 2B isoform X1;protein_id=XP_030107688.1;extra_copy_number=0
CM058242.1	Liftoff	CDS	67719460	67719660	.	-	.	ID=cds-XP_030107688.1;Parent=rna-XM_030251828.2;Dbxref=GeneID:407823,GenBank:XP_030107688.1,MGI:MGI:2442782;Name=XP_030107688.1;gbkey=CDS;gene=Baz2b;product=bromodomain adjacent to zinc finger domain protein 2B isoform X1;protein_id=XP_030107688.1;extra_copy_number=0
CM058242.1	Liftoff	CDS	67727603	67727796	.	-	.	ID=cds-XP_030107688.1;Parent=rna-XM_030251828.2;Dbxref=GeneID:407823,GenBank:XP_030107688.1,MGI:MGI:2442782;Name=XP_030107688.1;gbkey=CDS;gene=Baz2b;product=bromodomain adjacent to zinc finger domain protein 2B isoform X1;protein_id=XP_030107688.1;extra_copy_number=0
CM058242.1	Liftoff	CDS	67728787	67728951	.	-	.	ID=cds-XP_030107688.1;Parent=rna-XM_030251828.2;Dbxref=GeneID:407823,GenBank:XP_030107688.1,MGI:MGI:2442782;Name=XP_030107688.1;gbkey=CDS;gene=Baz2b;product=bromodomain adjacent to zinc finger domain protein 2B isoform X1;protein_id=XP_030107688.1;extra_copy_number=0
CM058242.1	Liftoff	CDS	67734026	67734214	.	-	.	ID=cds-XP_030107688.1;Parent=rna-XM_030251828.2;Dbxref=GeneID:407823,GenBank:XP_030107688.1,MGI:MGI:2442782;Name=XP_030107688.1;gbkey=CDS;gene=Baz2b;product=bromodomain adjacent to zinc finger domain protein 2B isoform X1;protein_id=XP_030107688.1;extra_copy_number=0
CM058242.1	Liftoff	CDS	67751752	67751802	.	-	.	ID=cds-XP_030107688.1;Parent=rna-XM_030251828.2;Dbxref=GeneID:407823,GenBank:XP_030107688.1,MGI:MGI:2442782;Name=XP_030107688.1;gbkey=CDS;gene=Baz2b;product=bromodomain adjacent to zinc finger domain protein 2B isoform X1;protein_id=XP_030107688.1;extra_copy_number=0
CM058242.1	Liftoff	CDS	67756287	67756431	.	-	.	ID=cds-XP_030107688.1;Parent=rna-XM_030251828.2;Dbxref=GeneID:407823,GenBank:XP_030107688.1,MGI:MGI:2442782;Name=XP_030107688.1;gbkey=CDS;gene=Baz2b;product=bromodomain adjacent to zinc finger domain protein 2B isoform X1;protein_id=XP_030107688.1;extra_copy_number=0
CM058242.1	Liftoff	mRNA	67649588	67960119	.	-	.	ID=rna-XM_030251829.2;Parent=gene-Baz2b;Dbxref=GeneID:407823,GenBank:XM_030251829.2,MGI:MGI:2442782;Name=XM_030251829.2;gbkey=mRNA;gene=Baz2b;model_evidence=Supporting evidence includes similarity to: 3 mRNAs%2C 59 ESTs%2C 1 Protein%2C 797 long SRA reads%2C and 100%25 coverage of the annotated genomic feature by RNAseq alignments%2C including 5 samples with support for all annotated introns;product=bromodomain adjacent to zinc finger domain%2C 2B%2C transcript variant X4;transcript_id=XM_030251829.2;matches_ref_protein=True;valid_ORF=True;extra_copy_number=0
CM058242.1	Liftoff	exon	67649588	67651027	.	-	.	ID=exon-XM_030251829.2-42;Parent=rna-XM_030251829.2;Dbxref=GeneID:407823,GenBank:XM_030251829.2,MGI:MGI:2442782;gbkey=mRNA;gene=Baz2b;product=bromodomain adjacent to zinc finger domain%2C 2B%2C transcript variant X4;transcript_id=XM_030251829.2;extra_copy_number=0
CM058242.1	Liftoff	exon	67651700	67651843	.	-	.	ID=exon-XM_030251829.2-41;Parent=rna-XM_030251829.2;Dbxref=GeneID:407823,GenBank:XM_030251829.2,MGI:MGI:2442782;gbkey=mRNA;gene=Baz2b;product=bromodomain adjacent to zinc finger domain%2C 2B%2C transcript variant X4;transcript_id=XM_030251829.2;extra_copy_number=0
CM058242.1	Liftoff	exon	67651951	67652216	.	-	.	ID=exon-XM_030251829.2-40;Parent=rna-XM_030251829.2;Dbxref=GeneID:407823,GenBank:XM_030251829.2,MGI:MGI:2442782;gbkey=mRNA;gene=Baz2b;product=bromodomain adjacent to zinc finger domain%2C 2B%2C transcript variant X4;transcript_id=XM_030251829.2;extra_copy_number=0
CM058242.1	Liftoff	exon	67653384	67653530	.	-	.	ID=exon-XM_030251829.2-39;Parent=rna-XM_030251829.2;Dbxref=GeneID:407823,GenBank:XM_030251829.2,MGI:MGI:2442782;gbkey=mRNA;gene=Baz2b;product=bromodomain adjacent to zinc finger domain%2C 2B%2C transcript variant X4;transcript_id=XM_030251829.2;extra_copy_number=0
CM058242.1	Liftoff	exon	67657141	67657276	.	-	.	ID=exon-XM_030251829.2-38;Parent=rna-XM_030251829.2;Dbxref=GeneID:407823,GenBank:XM_030251829.2,MGI:MGI:2442782;gbkey=mRNA;gene=Baz2b;product=bromodomain adjacent to zinc finger domain%2C 2B%2C transcript variant X4;transcript_id=XM_030251829.2;extra_copy_number=0
CM058242.1	Liftoff	exon	67657664	67657974	.	-	.	ID=exon-XM_030251829.2-37;Parent=rna-XM_030251829.2;Dbxref=GeneID:407823,GenBank:XM_030251829.2,MGI:MGI:2442782;gbkey=mRNA;gene=Baz2b;product=bromodomain adjacent to zinc finger domain%2C 2B%2C transcript variant X4;transcript_id=XM_030251829.2;extra_copy_number=0
CM058242.1	Liftoff	exon	67661907	67662067	.	-	.	ID=exon-XM_030251829.2-36;Parent=rna-XM_030251829.2;Dbxref=GeneID:407823,GenBank:XM_030251829.2,MGI:MGI:2442782;gbkey=mRNA;gene=Baz2b;product=bromodomain adjacent to zinc finger domain%2C 2B%2C transcript variant X4;transcript_id=XM_030251829.2;extra_copy_number=0
CM058242.1	Liftoff	exon	67662627	67662782	.	-	.	ID=exon-XM_030251829.2-35;Parent=rna-XM_030251829.2;Dbxref=GeneID:407823,GenBank:XM_030251829.2,MGI:MGI:2442782;gbkey=mRNA;gene=Baz2b;product=bromodomain adjacent to zinc finger domain%2C 2B%2C transcript variant X4;transcript_id=XM_030251829.2;extra_copy_number=0
CM058242.1	Liftoff	exon	67662954	67663230	.	-	.	ID=exon-XM_030251829.2-34;Parent=rna-XM_030251829.2;Dbxref=GeneID:407823,GenBank:XM_030251829.2,MGI:MGI:2442782;gbkey=mRNA;gene=Baz2b;product=bromodomain adjacent to zinc finger domain%2C 2B%2C transcript variant X4;transcript_id=XM_030251829.2;extra_copy_number=0
CM058242.1	Liftoff	exon	67663765	67664420	.	-	.	ID=exon-XM_030251829.2-33;Parent=rna-XM_030251829.2;Dbxref=GeneID:407823,GenBank:XM_030251829.2,MGI:MGI:2442782;gbkey=mRNA;gene=Baz2b;product=bromodomain adjacent to zinc finger domain%2C 2B%2C transcript variant X4;transcript_id=XM_030251829.2;extra_copy_number=0
CM058242.1	Liftoff	exon	67667581	67667725	.	-	.	ID=exon-XM_030251829.2-32;Parent=rna-XM_030251829.2;Dbxref=GeneID:407823,GenBank:XM_030251829.2,MGI:MGI:2442782;gbkey=mRNA;gene=Baz2b;product=bromodomain adjacent to zinc finger domain%2C 2B%2C transcript variant X4;transcript_id=XM_030251829.2;extra_copy_number=0
CM058242.1	Liftoff	exon	67668666	67668728	.	-	.	ID=exon-XM_030251829.2-31;Parent=rna-XM_030251829.2;Dbxref=GeneID:407823,GenBank:XM_030251829.2,MGI:MGI:2442782;gbkey=mRNA;gene=Baz2b;product=bromodomain adjacent to zinc finger domain%2C 2B%2C transcript variant X4;transcript_id=XM_030251829.2;extra_copy_number=0
CM058242.1	Liftoff	exon	67670522	67670765	.	-	.	ID=exon-XM_030251829.2-30;Parent=rna-XM_030251829.2;Dbxref=GeneID:407823,GenBank:XM_030251829.2,MGI:MGI:2442782;gbkey=mRNA;gene=Baz2b;product=bromodomain adjacent to zinc finger domain%2C 2B%2C transcript variant X4;transcript_id=XM_030251829.2;extra_copy_number=0
CM058242.1	Liftoff	exon	67672370	67672444	.	-	.	ID=exon-XM_030251829.2-29;Parent=rna-XM_030251829.2;Dbxref=GeneID:407823,GenBank:XM_030251829.2,MGI:MGI:2442782;gbkey=mRNA;gene=Baz2b;product=bromodomain adjacent to zinc finger domain%2C 2B%2C transcript variant X4;transcript_id=XM_030251829.2;extra_copy_number=0
CM058242.1	Liftoff	exon	67673768	67673982	.	-	.	ID=exon-XM_030251829.2-28;Parent=rna-XM_030251829.2;Dbxref=GeneID:407823,GenBank:XM_030251829.2,MGI:MGI:2442782;gbkey=mRNA;gene=Baz2b;product=bromodomain adjacent to zinc finger domain%2C 2B%2C transcript variant X4;transcript_id=XM_030251829.2;extra_copy_number=0
CM058242.1	Liftoff	exon	67674888	67675142	.	-	.	ID=exon-XM_030251829.2-27;Parent=rna-XM_030251829.2;Dbxref=GeneID:407823,GenBank:XM_030251829.2,MGI:MGI:2442782;gbkey=mRNA;gene=Baz2b;product=bromodomain adjacent to zinc finger domain%2C 2B%2C transcript variant X4;transcript_id=XM_030251829.2;extra_copy_number=0
CM058242.1	Liftoff	exon	67676247	67676387	.	-	.	ID=exon-XM_030251829.2-26;Parent=rna-XM_030251829.2;Dbxref=GeneID:407823,GenBank:XM_030251829.2,MGI:MGI:2442782;gbkey=mRNA;gene=Baz2b;product=bromodomain adjacent to zinc finger domain%2C 2B%2C transcript variant X4;transcript_id=XM_030251829.2;extra_copy_number=0
CM058242.1	Liftoff	exon	67682340	67682405	.	-	.	ID=exon-XM_030251829.2-25;Parent=rna-XM_030251829.2;Dbxref=GeneID:407823,GenBank:XM_030251829.2,MGI:MGI:2442782;gbkey=mRNA;gene=Baz2b;product=bromodomain adjacent to zinc finger domain%2C 2B%2C transcript variant X4;transcript_id=XM_030251829.2;extra_copy_number=0
CM058242.1	Liftoff	exon	67683641	67683673	.	-	.	ID=exon-XM_030251829.2-24;Parent=rna-XM_030251829.2;Dbxref=GeneID:407823,GenBank:XM_030251829.2,MGI:MGI:2442782;gbkey=mRNA;gene=Baz2b;product=bromodomain adjacent to zinc finger domain%2C 2B%2C transcript variant X4;transcript_id=XM_030251829.2;extra_copy_number=0
CM058242.1	Liftoff	exon	67683906	67683950	.	-	.	ID=exon-XM_030251829.2-23;Parent=rna-XM_030251829.2;Dbxref=GeneID:407823,GenBank:XM_030251829.2,MGI:MGI:2442782;gbkey=mRNA;gene=Baz2b;product=bromodomain adjacent to zinc finger domain%2C 2B%2C transcript variant X4;transcript_id=XM_030251829.2;extra_copy_number=0
CM058242.1	Liftoff	exon	67685450	67685515	.	-	.	ID=exon-XM_030251829.2-22;Parent=rna-XM_030251829.2;Dbxref=GeneID:407823,GenBank:XM_030251829.2,MGI:MGI:2442782;gbkey=mRNA;gene=Baz2b;product=bromodomain adjacent to zinc finger domain%2C 2B%2C transcript variant X4;transcript_id=XM_030251829.2;extra_copy_number=0
CM058242.1	Liftoff	exon	67686921	67686986	.	-	.	ID=exon-XM_030251829.2-21;Parent=rna-XM_030251829.2;Dbxref=GeneID:407823,GenBank:XM_030251829.2,MGI:MGI:2442782;gbkey=mRNA;gene=Baz2b;product=bromodomain adjacent to zinc finger domain%2C 2B%2C transcript variant X4;transcript_id=XM_030251829.2;extra_copy_number=0
CM058242.1	Liftoff	exon	67692996	67693057	.	-	.	ID=exon-XM_030251829.2-20;Parent=rna-XM_030251829.2;Dbxref=GeneID:407823,GenBank:XM_030251829.2,MGI:MGI:2442782;gbkey=mRNA;gene=Baz2b;product=bromodomain adjacent to zinc finger domain%2C 2B%2C transcript variant X4;transcript_id=XM_030251829.2;extra_copy_number=0
CM058242.1	Liftoff	exon	67693172	67693264	.	-	.	ID=exon-XM_030251829.2-19;Parent=rna-XM_030251829.2;Dbxref=GeneID:407823,GenBank:XM_030251829.2,MGI:MGI:2442782;gbkey=mRNA;gene=Baz2b;product=bromodomain adjacent to zinc finger domain%2C 2B%2C transcript variant X4;transcript_id=XM_030251829.2;extra_copy_number=0
CM058242.1	Liftoff	exon	67698329	67698539	.	-	.	ID=exon-XM_030251829.2-18;Parent=rna-XM_030251829.2;Dbxref=GeneID:407823,GenBank:XM_030251829.2,MGI:MGI:2442782;gbkey=mRNA;gene=Baz2b;product=bromodomain adjacent to zinc finger domain%2C 2B%2C transcript variant X4;transcript_id=XM_030251829.2;extra_copy_number=0
CM058242.1	Liftoff	exon	67707872	67707980	.	-	.	ID=exon-XM_030251829.2-17;Parent=rna-XM_030251829.2;Dbxref=GeneID:407823,GenBank:XM_030251829.2,MGI:MGI:2442782;gbkey=mRNA;gene=Baz2b;product=bromodomain adjacent to zinc finger domain%2C 2B%2C transcript variant X4;transcript_id=XM_030251829.2;extra_copy_number=0
CM058242.1	Liftoff	exon	67708674	67708734	.	-	.	ID=exon-XM_030251829.2-16;Parent=rna-XM_030251829.2;Dbxref=GeneID:407823,GenBank:XM_030251829.2,MGI:MGI:2442782;gbkey=mRNA;gene=Baz2b;product=bromodomain adjacent to zinc finger domain%2C 2B%2C transcript variant X4;transcript_id=XM_030251829.2;extra_copy_number=0
CM058242.1	Liftoff	exon	67710063	67710347	.	-	.	ID=exon-XM_030251829.2-15;Parent=rna-XM_030251829.2;Dbxref=GeneID:407823,GenBank:XM_030251829.2,MGI:MGI:2442782;gbkey=mRNA;gene=Baz2b;product=bromodomain adjacent to zinc finger domain%2C 2B%2C transcript variant X4;transcript_id=XM_030251829.2;extra_copy_number=0
CM058242.1	Liftoff	exon	67712263	67712872	.	-	.	ID=exon-XM_030251829.2-14;Parent=rna-XM_030251829.2;Dbxref=GeneID:407823,GenBank:XM_030251829.2,MGI:MGI:2442782;gbkey=mRNA;gene=Baz2b;product=bromodomain adjacent to zinc finger domain%2C 2B%2C transcript variant X4;transcript_id=XM_030251829.2;extra_copy_number=0
CM058242.1	Liftoff	exon	67718869	67719264	.	-	.	ID=exon-XM_030251829.2-13;Parent=rna-XM_030251829.2;Dbxref=GeneID:407823,GenBank:XM_030251829.2,MGI:MGI:2442782;gbkey=mRNA;gene=Baz2b;product=bromodomain adjacent to zinc finger domain%2C 2B%2C transcript variant X4;transcript_id=XM_030251829.2;extra_copy_number=0
CM058242.1	Liftoff	exon	67719460	67719660	.	-	.	ID=exon-XM_030251829.2-12;Parent=rna-XM_030251829.2;Dbxref=GeneID:407823,GenBank:XM_030251829.2,MGI:MGI:2442782;gbkey=mRNA;gene=Baz2b;product=bromodomain adjacent to zinc finger domain%2C 2B%2C transcript variant X4;transcript_id=XM_030251829.2;extra_copy_number=0
CM058242.1	Liftoff	exon	67727603	67727796	.	-	.	ID=exon-XM_030251829.2-11;Parent=rna-XM_030251829.2;Dbxref=GeneID:407823,GenBank:XM_030251829.2,MGI:MGI:2442782;gbkey=mRNA;gene=Baz2b;product=bromodomain adjacent to zinc finger domain%2C 2B%2C transcript variant X4;transcript_id=XM_030251829.2;extra_copy_number=0
CM058242.1	Liftoff	exon	67728787	67728951	.	-	.	ID=exon-XM_030251829.2-10;Parent=rna-XM_030251829.2;Dbxref=GeneID:407823,GenBank:XM_030251829.2,MGI:MGI:2442782;gbkey=mRNA;gene=Baz2b;product=bromodomain adjacent to zinc finger domain%2C 2B%2C transcript variant X4;transcript_id=XM_030251829.2;extra_copy_number=0
CM058242.1	Liftoff	exon	67734026	67734214	.	-	.	ID=exon-XM_030251829.2-9;Parent=rna-XM_030251829.2;Dbxref=GeneID:407823,GenBank:XM_030251829.2,MGI:MGI:2442782;gbkey=mRNA;gene=Baz2b;product=bromodomain adjacent to zinc finger domain%2C 2B%2C transcript variant X4;transcript_id=XM_030251829.2;extra_copy_number=0
CM058242.1	Liftoff	exon	67751752	67751802	.	-	.	ID=exon-XM_030251829.2-8;Parent=rna-XM_030251829.2;Dbxref=GeneID:407823,GenBank:XM_030251829.2,MGI:MGI:2442782;gbkey=mRNA;gene=Baz2b;product=bromodomain adjacent to zinc finger domain%2C 2B%2C transcript variant X4;transcript_id=XM_030251829.2;extra_copy_number=0
CM058242.1	Liftoff	exon	67756287	67756433	.	-	.	ID=exon-XM_030251829.2-7;Parent=rna-XM_030251829.2;Dbxref=GeneID:407823,GenBank:XM_030251829.2,MGI:MGI:2442782;gbkey=mRNA;gene=Baz2b;product=bromodomain adjacent to zinc finger domain%2C 2B%2C transcript variant X4;transcript_id=XM_030251829.2;extra_copy_number=0
CM058242.1	Liftoff	exon	67827173	67827214	.	-	.	ID=exon-XM_030251829.2-6;Parent=rna-XM_030251829.2;Dbxref=GeneID:407823,GenBank:XM_030251829.2,MGI:MGI:2442782;gbkey=mRNA;gene=Baz2b;product=bromodomain adjacent to zinc finger domain%2C 2B%2C transcript variant X4;transcript_id=XM_030251829.2;extra_copy_number=0
CM058242.1	Liftoff	exon	67829585	67829724	.	-	.	ID=exon-XM_030251829.2-5;Parent=rna-XM_030251829.2;Dbxref=GeneID:407823,GenBank:XM_030251829.2,MGI:MGI:2442782;gbkey=mRNA;gene=Baz2b;product=bromodomain adjacent to zinc finger domain%2C 2B%2C transcript variant X4;transcript_id=XM_030251829.2;extra_copy_number=0
CM058242.1	Liftoff	exon	67833928	67834054	.	-	.	ID=exon-XM_030251829.2-4;Parent=rna-XM_030251829.2;Dbxref=GeneID:407823,GenBank:XM_030251829.2,MGI:MGI:2442782;gbkey=mRNA;gene=Baz2b;product=bromodomain adjacent to zinc finger domain%2C 2B%2C transcript variant X4;transcript_id=XM_030251829.2;extra_copy_number=0
CM058242.1	Liftoff	exon	67875768	67876115	.	-	.	ID=exon-XM_030251829.2-3;Parent=rna-XM_030251829.2;Dbxref=GeneID:407823,GenBank:XM_030251829.2,MGI:MGI:2442782;gbkey=mRNA;gene=Baz2b;product=bromodomain adjacent to zinc finger domain%2C 2B%2C transcript variant X4;transcript_id=XM_030251829.2;extra_copy_number=0
CM058242.1	Liftoff	exon	67911750	67911849	.	-	.	ID=exon-XM_030251829.2-2;Parent=rna-XM_030251829.2;Dbxref=GeneID:407823,GenBank:XM_030251829.2,MGI:MGI:2442782;gbkey=mRNA;gene=Baz2b;product=bromodomain adjacent to zinc finger domain%2C 2B%2C transcript variant X4;transcript_id=XM_030251829.2;extra_copy_number=0
CM058242.1	Liftoff	exon	67960036	67960119	.	-	.	ID=exon-XM_030251829.2-1;Parent=rna-XM_030251829.2;Dbxref=GeneID:407823,GenBank:XM_030251829.2,MGI:MGI:2442782;gbkey=mRNA;gene=Baz2b;product=bromodomain adjacent to zinc finger domain%2C 2B%2C transcript variant X4;transcript_id=XM_030251829.2;extra_copy_number=0
CM058242.1	Liftoff	CDS	67650874	67651027	.	-	.	ID=cds-XP_030107689.1;Parent=rna-XM_030251829.2;Dbxref=GeneID:407823,GenBank:XP_030107689.1,MGI:MGI:2442782;Name=XP_030107689.1;gbkey=CDS;gene=Baz2b;product=bromodomain adjacent to zinc finger domain protein 2B isoform X1;protein_id=XP_030107689.1;extra_copy_number=0
CM058242.1	Liftoff	CDS	67651700	67651843	.	-	.	ID=cds-XP_030107689.1;Parent=rna-XM_030251829.2;Dbxref=GeneID:407823,GenBank:XP_030107689.1,MGI:MGI:2442782;Name=XP_030107689.1;gbkey=CDS;gene=Baz2b;product=bromodomain adjacent to zinc finger domain protein 2B isoform X1;protein_id=XP_030107689.1;extra_copy_number=0
CM058242.1	Liftoff	CDS	67651951	67652216	.	-	.	ID=cds-XP_030107689.1;Parent=rna-XM_030251829.2;Dbxref=GeneID:407823,GenBank:XP_030107689.1,MGI:MGI:2442782;Name=XP_030107689.1;gbkey=CDS;gene=Baz2b;product=bromodomain adjacent to zinc finger domain protein 2B isoform X1;protein_id=XP_030107689.1;extra_copy_number=0
CM058242.1	Liftoff	CDS	67653384	67653530	.	-	.	ID=cds-XP_030107689.1;Parent=rna-XM_030251829.2;Dbxref=GeneID:407823,GenBank:XP_030107689.1,MGI:MGI:2442782;Name=XP_030107689.1;gbkey=CDS;gene=Baz2b;product=bromodomain adjacent to zinc finger domain protein 2B isoform X1;protein_id=XP_030107689.1;extra_copy_number=0
CM058242.1	Liftoff	CDS	67657141	67657276	.	-	.	ID=cds-XP_030107689.1;Parent=rna-XM_030251829.2;Dbxref=GeneID:407823,GenBank:XP_030107689.1,MGI:MGI:2442782;Name=XP_030107689.1;gbkey=CDS;gene=Baz2b;product=bromodomain adjacent to zinc finger domain protein 2B isoform X1;protein_id=XP_030107689.1;extra_copy_number=0
CM058242.1	Liftoff	CDS	67657664	67657974	.	-	.	ID=cds-XP_030107689.1;Parent=rna-XM_030251829.2;Dbxref=GeneID:407823,GenBank:XP_030107689.1,MGI:MGI:2442782;Name=XP_030107689.1;gbkey=CDS;gene=Baz2b;product=bromodomain adjacent to zinc finger domain protein 2B isoform X1;protein_id=XP_030107689.1;extra_copy_number=0
CM058242.1	Liftoff	CDS	67661907	67662067	.	-	.	ID=cds-XP_030107689.1;Parent=rna-XM_030251829.2;Dbxref=GeneID:407823,GenBank:XP_030107689.1,MGI:MGI:2442782;Name=XP_030107689.1;gbkey=CDS;gene=Baz2b;product=bromodomain adjacent to zinc finger domain protein 2B isoform X1;protein_id=XP_030107689.1;extra_copy_number=0
CM058242.1	Liftoff	CDS	67662627	67662782	.	-	.	ID=cds-XP_030107689.1;Parent=rna-XM_030251829.2;Dbxref=GeneID:407823,GenBank:XP_030107689.1,MGI:MGI:2442782;Name=XP_030107689.1;gbkey=CDS;gene=Baz2b;product=bromodomain adjacent to zinc finger domain protein 2B isoform X1;protein_id=XP_030107689.1;extra_copy_number=0
CM058242.1	Liftoff	CDS	67662954	67663230	.	-	.	ID=cds-XP_030107689.1;Parent=rna-XM_030251829.2;Dbxref=GeneID:407823,GenBank:XP_030107689.1,MGI:MGI:2442782;Name=XP_030107689.1;gbkey=CDS;gene=Baz2b;product=bromodomain adjacent to zinc finger domain protein 2B isoform X1;protein_id=XP_030107689.1;extra_copy_number=0
CM058242.1	Liftoff	CDS	67663765	67664420	.	-	.	ID=cds-XP_030107689.1;Parent=rna-XM_030251829.2;Dbxref=GeneID:407823,GenBank:XP_030107689.1,MGI:MGI:2442782;Name=XP_030107689.1;gbkey=CDS;gene=Baz2b;product=bromodomain adjacent to zinc finger domain protein 2B isoform X1;protein_id=XP_030107689.1;extra_copy_number=0
CM058242.1	Liftoff	CDS	67667581	67667725	.	-	.	ID=cds-XP_030107689.1;Parent=rna-XM_030251829.2;Dbxref=GeneID:407823,GenBank:XP_030107689.1,MGI:MGI:2442782;Name=XP_030107689.1;gbkey=CDS;gene=Baz2b;product=bromodomain adjacent to zinc finger domain protein 2B isoform X1;protein_id=XP_030107689.1;extra_copy_number=0
CM058242.1	Liftoff	CDS	67668666	67668728	.	-	.	ID=cds-XP_030107689.1;Parent=rna-XM_030251829.2;Dbxref=GeneID:407823,GenBank:XP_030107689.1,MGI:MGI:2442782;Name=XP_030107689.1;gbkey=CDS;gene=Baz2b;product=bromodomain adjacent to zinc finger domain protein 2B isoform X1;protein_id=XP_030107689.1;extra_copy_number=0
CM058242.1	Liftoff	CDS	67670522	67670765	.	-	.	ID=cds-XP_030107689.1;Parent=rna-XM_030251829.2;Dbxref=GeneID:407823,GenBank:XP_030107689.1,MGI:MGI:2442782;Name=XP_030107689.1;gbkey=CDS;gene=Baz2b;product=bromodomain adjacent to zinc finger domain protein 2B isoform X1;protein_id=XP_030107689.1;extra_copy_number=0
CM058242.1	Liftoff	CDS	67672370	67672444	.	-	.	ID=cds-XP_030107689.1;Parent=rna-XM_030251829.2;Dbxref=GeneID:407823,GenBank:XP_030107689.1,MGI:MGI:2442782;Name=XP_030107689.1;gbkey=CDS;gene=Baz2b;product=bromodomain adjacent to zinc finger domain protein 2B isoform X1;protein_id=XP_030107689.1;extra_copy_number=0
CM058242.1	Liftoff	CDS	67673768	67673982	.	-	.	ID=cds-XP_030107689.1;Parent=rna-XM_030251829.2;Dbxref=GeneID:407823,GenBank:XP_030107689.1,MGI:MGI:2442782;Name=XP_030107689.1;gbkey=CDS;gene=Baz2b;product=bromodomain adjacent to zinc finger domain protein 2B isoform X1;protein_id=XP_030107689.1;extra_copy_number=0
CM058242.1	Liftoff	CDS	67674888	67675142	.	-	.	ID=cds-XP_030107689.1;Parent=rna-XM_030251829.2;Dbxref=GeneID:407823,GenBank:XP_030107689.1,MGI:MGI:2442782;Name=XP_030107689.1;gbkey=CDS;gene=Baz2b;product=bromodomain adjacent to zinc finger domain protein 2B isoform X1;protein_id=XP_030107689.1;extra_copy_number=0
CM058242.1	Liftoff	CDS	67676247	67676387	.	-	.	ID=cds-XP_030107689.1;Parent=rna-XM_030251829.2;Dbxref=GeneID:407823,GenBank:XP_030107689.1,MGI:MGI:2442782;Name=XP_030107689.1;gbkey=CDS;gene=Baz2b;product=bromodomain adjacent to zinc finger domain protein 2B isoform X1;protein_id=XP_030107689.1;extra_copy_number=0
CM058242.1	Liftoff	CDS	67682340	67682405	.	-	.	ID=cds-XP_030107689.1;Parent=rna-XM_030251829.2;Dbxref=GeneID:407823,GenBank:XP_030107689.1,MGI:MGI:2442782;Name=XP_030107689.1;gbkey=CDS;gene=Baz2b;product=bromodomain adjacent to zinc finger domain protein 2B isoform X1;protein_id=XP_030107689.1;extra_copy_number=0
CM058242.1	Liftoff	CDS	67683641	67683673	.	-	.	ID=cds-XP_030107689.1;Parent=rna-XM_030251829.2;Dbxref=GeneID:407823,GenBank:XP_030107689.1,MGI:MGI:2442782;Name=XP_030107689.1;gbkey=CDS;gene=Baz2b;product=bromodomain adjacent to zinc finger domain protein 2B isoform X1;protein_id=XP_030107689.1;extra_copy_number=0
CM058242.1	Liftoff	CDS	67683906	67683950	.	-	.	ID=cds-XP_030107689.1;Parent=rna-XM_030251829.2;Dbxref=GeneID:407823,GenBank:XP_030107689.1,MGI:MGI:2442782;Name=XP_030107689.1;gbkey=CDS;gene=Baz2b;product=bromodomain adjacent to zinc finger domain protein 2B isoform X1;protein_id=XP_030107689.1;extra_copy_number=0
CM058242.1	Liftoff	CDS	67685450	67685515	.	-	.	ID=cds-XP_030107689.1;Parent=rna-XM_030251829.2;Dbxref=GeneID:407823,GenBank:XP_030107689.1,MGI:MGI:2442782;Name=XP_030107689.1;gbkey=CDS;gene=Baz2b;product=bromodomain adjacent to zinc finger domain protein 2B isoform X1;protein_id=XP_030107689.1;extra_copy_number=0
CM058242.1	Liftoff	CDS	67686921	67686986	.	-	.	ID=cds-XP_030107689.1;Parent=rna-XM_030251829.2;Dbxref=GeneID:407823,GenBank:XP_030107689.1,MGI:MGI:2442782;Name=XP_030107689.1;gbkey=CDS;gene=Baz2b;product=bromodomain adjacent to zinc finger domain protein 2B isoform X1;protein_id=XP_030107689.1;extra_copy_number=0
CM058242.1	Liftoff	CDS	67692996	67693057	.	-	.	ID=cds-XP_030107689.1;Parent=rna-XM_030251829.2;Dbxref=GeneID:407823,GenBank:XP_030107689.1,MGI:MGI:2442782;Name=XP_030107689.1;gbkey=CDS;gene=Baz2b;product=bromodomain adjacent to zinc finger domain protein 2B isoform X1;protein_id=XP_030107689.1;extra_copy_number=0
CM058242.1	Liftoff	CDS	67693172	67693264	.	-	.	ID=cds-XP_030107689.1;Parent=rna-XM_030251829.2;Dbxref=GeneID:407823,GenBank:XP_030107689.1,MGI:MGI:2442782;Name=XP_030107689.1;gbkey=CDS;gene=Baz2b;product=bromodomain adjacent to zinc finger domain protein 2B isoform X1;protein_id=XP_030107689.1;extra_copy_number=0
CM058242.1	Liftoff	CDS	67698329	67698539	.	-	.	ID=cds-XP_030107689.1;Parent=rna-XM_030251829.2;Dbxref=GeneID:407823,GenBank:XP_030107689.1,MGI:MGI:2442782;Name=XP_030107689.1;gbkey=CDS;gene=Baz2b;product=bromodomain adjacent to zinc finger domain protein 2B isoform X1;protein_id=XP_030107689.1;extra_copy_number=0
CM058242.1	Liftoff	CDS	67707872	67707980	.	-	.	ID=cds-XP_030107689.1;Parent=rna-XM_030251829.2;Dbxref=GeneID:407823,GenBank:XP_030107689.1,MGI:MGI:2442782;Name=XP_030107689.1;gbkey=CDS;gene=Baz2b;product=bromodomain adjacent to zinc finger domain protein 2B isoform X1;protein_id=XP_030107689.1;extra_copy_number=0
CM058242.1	Liftoff	CDS	67708674	67708734	.	-	.	ID=cds-XP_030107689.1;Parent=rna-XM_030251829.2;Dbxref=GeneID:407823,GenBank:XP_030107689.1,MGI:MGI:2442782;Name=XP_030107689.1;gbkey=CDS;gene=Baz2b;product=bromodomain adjacent to zinc finger domain protein 2B isoform X1;protein_id=XP_030107689.1;extra_copy_number=0
CM058242.1	Liftoff	CDS	67710063	67710347	.	-	.	ID=cds-XP_030107689.1;Parent=rna-XM_030251829.2;Dbxref=GeneID:407823,GenBank:XP_030107689.1,MGI:MGI:2442782;Name=XP_030107689.1;gbkey=CDS;gene=Baz2b;product=bromodomain adjacent to zinc finger domain protein 2B isoform X1;protein_id=XP_030107689.1;extra_copy_number=0
CM058242.1	Liftoff	CDS	67712263	67712872	.	-	.	ID=cds-XP_030107689.1;Parent=rna-XM_030251829.2;Dbxref=GeneID:407823,GenBank:XP_030107689.1,MGI:MGI:2442782;Name=XP_030107689.1;gbkey=CDS;gene=Baz2b;product=bromodomain adjacent to zinc finger domain protein 2B isoform X1;protein_id=XP_030107689.1;extra_copy_number=0
CM058242.1	Liftoff	CDS	67718869	67719264	.	-	.	ID=cds-XP_030107689.1;Parent=rna-XM_030251829.2;Dbxref=GeneID:407823,GenBank:XP_030107689.1,MGI:MGI:2442782;Name=XP_030107689.1;gbkey=CDS;gene=Baz2b;product=bromodomain adjacent to zinc finger domain protein 2B isoform X1;protein_id=XP_030107689.1;extra_copy_number=0
CM058242.1	Liftoff	CDS	67719460	67719660	.	-	.	ID=cds-XP_030107689.1;Parent=rna-XM_030251829.2;Dbxref=GeneID:407823,GenBank:XP_030107689.1,MGI:MGI:2442782;Name=XP_030107689.1;gbkey=CDS;gene=Baz2b;product=bromodomain adjacent to zinc finger domain protein 2B isoform X1;protein_id=XP_030107689.1;extra_copy_number=0
CM058242.1	Liftoff	CDS	67727603	67727796	.	-	.	ID=cds-XP_030107689.1;Parent=rna-XM_030251829.2;Dbxref=GeneID:407823,GenBank:XP_030107689.1,MGI:MGI:2442782;Name=XP_030107689.1;gbkey=CDS;gene=Baz2b;product=bromodomain adjacent to zinc finger domain protein 2B isoform X1;protein_id=XP_030107689.1;extra_copy_number=0
CM058242.1	Liftoff	CDS	67728787	67728951	.	-	.	ID=cds-XP_030107689.1;Parent=rna-XM_030251829.2;Dbxref=GeneID:407823,GenBank:XP_030107689.1,MGI:MGI:2442782;Name=XP_030107689.1;gbkey=CDS;gene=Baz2b;product=bromodomain adjacent to zinc finger domain protein 2B isoform X1;protein_id=XP_030107689.1;extra_copy_number=0
CM058242.1	Liftoff	CDS	67734026	67734214	.	-	.	ID=cds-XP_030107689.1;Parent=rna-XM_030251829.2;Dbxref=GeneID:407823,GenBank:XP_030107689.1,MGI:MGI:2442782;Name=XP_030107689.1;gbkey=CDS;gene=Baz2b;product=bromodomain adjacent to zinc finger domain protein 2B isoform X1;protein_id=XP_030107689.1;extra_copy_number=0
CM058242.1	Liftoff	CDS	67751752	67751802	.	-	.	ID=cds-XP_030107689.1;Parent=rna-XM_030251829.2;Dbxref=GeneID:407823,GenBank:XP_030107689.1,MGI:MGI:2442782;Name=XP_030107689.1;gbkey=CDS;gene=Baz2b;product=bromodomain adjacent to zinc finger domain protein 2B isoform X1;protein_id=XP_030107689.1;extra_copy_number=0
CM058242.1	Liftoff	CDS	67756287	67756431	.	-	.	ID=cds-XP_030107689.1;Parent=rna-XM_030251829.2;Dbxref=GeneID:407823,GenBank:XP_030107689.1,MGI:MGI:2442782;Name=XP_030107689.1;gbkey=CDS;gene=Baz2b;product=bromodomain adjacent to zinc finger domain protein 2B isoform X1;protein_id=XP_030107689.1;extra_copy_number=0
CM058242.1	Liftoff	mRNA	67649588	67960183	.	-	.	ID=rna-XM_030251830.2;Parent=gene-Baz2b;Dbxref=GeneID:407823,GenBank:XM_030251830.2,MGI:MGI:2442782;Name=XM_030251830.2;gbkey=mRNA;gene=Baz2b;model_evidence=Supporting evidence includes similarity to: 3 mRNAs%2C 59 ESTs%2C 1 Protein%2C 843 long SRA reads%2C and 100%25 coverage of the annotated genomic feature by RNAseq alignments%2C including 17 samples with support for all annotated introns;product=bromodomain adjacent to zinc finger domain%2C 2B%2C transcript variant X7;transcript_id=XM_030251830.2;matches_ref_protein=True;valid_ORF=True;extra_copy_number=0
CM058242.1	Liftoff	exon	67649588	67651027	.	-	.	ID=exon-XM_030251830.2-39;Parent=rna-XM_030251830.2;Dbxref=GeneID:407823,GenBank:XM_030251830.2,MGI:MGI:2442782;gbkey=mRNA;gene=Baz2b;product=bromodomain adjacent to zinc finger domain%2C 2B%2C transcript variant X7;transcript_id=XM_030251830.2;extra_copy_number=0
CM058242.1	Liftoff	exon	67651700	67651843	.	-	.	ID=exon-XM_030251830.2-38;Parent=rna-XM_030251830.2;Dbxref=GeneID:407823,GenBank:XM_030251830.2,MGI:MGI:2442782;gbkey=mRNA;gene=Baz2b;product=bromodomain adjacent to zinc finger domain%2C 2B%2C transcript variant X7;transcript_id=XM_030251830.2;extra_copy_number=0
CM058242.1	Liftoff	exon	67651951	67652216	.	-	.	ID=exon-XM_030251830.2-37;Parent=rna-XM_030251830.2;Dbxref=GeneID:407823,GenBank:XM_030251830.2,MGI:MGI:2442782;gbkey=mRNA;gene=Baz2b;product=bromodomain adjacent to zinc finger domain%2C 2B%2C transcript variant X7;transcript_id=XM_030251830.2;extra_copy_number=0
CM058242.1	Liftoff	exon	67653384	67653530	.	-	.	ID=exon-XM_030251830.2-36;Parent=rna-XM_030251830.2;Dbxref=GeneID:407823,GenBank:XM_030251830.2,MGI:MGI:2442782;gbkey=mRNA;gene=Baz2b;product=bromodomain adjacent to zinc finger domain%2C 2B%2C transcript variant X7;transcript_id=XM_030251830.2;extra_copy_number=0
CM058242.1	Liftoff	exon	67657141	67657276	.	-	.	ID=exon-XM_030251830.2-35;Parent=rna-XM_030251830.2;Dbxref=GeneID:407823,GenBank:XM_030251830.2,MGI:MGI:2442782;gbkey=mRNA;gene=Baz2b;product=bromodomain adjacent to zinc finger domain%2C 2B%2C transcript variant X7;transcript_id=XM_030251830.2;extra_copy_number=0
CM058242.1	Liftoff	exon	67657664	67657974	.	-	.	ID=exon-XM_030251830.2-34;Parent=rna-XM_030251830.2;Dbxref=GeneID:407823,GenBank:XM_030251830.2,MGI:MGI:2442782;gbkey=mRNA;gene=Baz2b;product=bromodomain adjacent to zinc finger domain%2C 2B%2C transcript variant X7;transcript_id=XM_030251830.2;extra_copy_number=0
CM058242.1	Liftoff	exon	67661907	67662067	.	-	.	ID=exon-XM_030251830.2-33;Parent=rna-XM_030251830.2;Dbxref=GeneID:407823,GenBank:XM_030251830.2,MGI:MGI:2442782;gbkey=mRNA;gene=Baz2b;product=bromodomain adjacent to zinc finger domain%2C 2B%2C transcript variant X7;transcript_id=XM_030251830.2;extra_copy_number=0
CM058242.1	Liftoff	exon	67662627	67662782	.	-	.	ID=exon-XM_030251830.2-32;Parent=rna-XM_030251830.2;Dbxref=GeneID:407823,GenBank:XM_030251830.2,MGI:MGI:2442782;gbkey=mRNA;gene=Baz2b;product=bromodomain adjacent to zinc finger domain%2C 2B%2C transcript variant X7;transcript_id=XM_030251830.2;extra_copy_number=0
CM058242.1	Liftoff	exon	67662954	67663230	.	-	.	ID=exon-XM_030251830.2-31;Parent=rna-XM_030251830.2;Dbxref=GeneID:407823,GenBank:XM_030251830.2,MGI:MGI:2442782;gbkey=mRNA;gene=Baz2b;product=bromodomain adjacent to zinc finger domain%2C 2B%2C transcript variant X7;transcript_id=XM_030251830.2;extra_copy_number=0
CM058242.1	Liftoff	exon	67663765	67664420	.	-	.	ID=exon-XM_030251830.2-30;Parent=rna-XM_030251830.2;Dbxref=GeneID:407823,GenBank:XM_030251830.2,MGI:MGI:2442782;gbkey=mRNA;gene=Baz2b;product=bromodomain adjacent to zinc finger domain%2C 2B%2C transcript variant X7;transcript_id=XM_030251830.2;extra_copy_number=0
CM058242.1	Liftoff	exon	67667581	67667725	.	-	.	ID=exon-XM_030251830.2-29;Parent=rna-XM_030251830.2;Dbxref=GeneID:407823,GenBank:XM_030251830.2,MGI:MGI:2442782;gbkey=mRNA;gene=Baz2b;product=bromodomain adjacent to zinc finger domain%2C 2B%2C transcript variant X7;transcript_id=XM_030251830.2;extra_copy_number=0
CM058242.1	Liftoff	exon	67668666	67668728	.	-	.	ID=exon-XM_030251830.2-28;Parent=rna-XM_030251830.2;Dbxref=GeneID:407823,GenBank:XM_030251830.2,MGI:MGI:2442782;gbkey=mRNA;gene=Baz2b;product=bromodomain adjacent to zinc finger domain%2C 2B%2C transcript variant X7;transcript_id=XM_030251830.2;extra_copy_number=0
CM058242.1	Liftoff	exon	67670522	67670765	.	-	.	ID=exon-XM_030251830.2-27;Parent=rna-XM_030251830.2;Dbxref=GeneID:407823,GenBank:XM_030251830.2,MGI:MGI:2442782;gbkey=mRNA;gene=Baz2b;product=bromodomain adjacent to zinc finger domain%2C 2B%2C transcript variant X7;transcript_id=XM_030251830.2;extra_copy_number=0
CM058242.1	Liftoff	exon	67672370	67672444	.	-	.	ID=exon-XM_030251830.2-26;Parent=rna-XM_030251830.2;Dbxref=GeneID:407823,GenBank:XM_030251830.2,MGI:MGI:2442782;gbkey=mRNA;gene=Baz2b;product=bromodomain adjacent to zinc finger domain%2C 2B%2C transcript variant X7;transcript_id=XM_030251830.2;extra_copy_number=0
CM058242.1	Liftoff	exon	67673768	67673982	.	-	.	ID=exon-XM_030251830.2-25;Parent=rna-XM_030251830.2;Dbxref=GeneID:407823,GenBank:XM_030251830.2,MGI:MGI:2442782;gbkey=mRNA;gene=Baz2b;product=bromodomain adjacent to zinc finger domain%2C 2B%2C transcript variant X7;transcript_id=XM_030251830.2;extra_copy_number=0
CM058242.1	Liftoff	exon	67674888	67675142	.	-	.	ID=exon-XM_030251830.2-24;Parent=rna-XM_030251830.2;Dbxref=GeneID:407823,GenBank:XM_030251830.2,MGI:MGI:2442782;gbkey=mRNA;gene=Baz2b;product=bromodomain adjacent to zinc finger domain%2C 2B%2C transcript variant X7;transcript_id=XM_030251830.2;extra_copy_number=0
CM058242.1	Liftoff	exon	67676247	67676387	.	-	.	ID=exon-XM_030251830.2-23;Parent=rna-XM_030251830.2;Dbxref=GeneID:407823,GenBank:XM_030251830.2,MGI:MGI:2442782;gbkey=mRNA;gene=Baz2b;product=bromodomain adjacent to zinc finger domain%2C 2B%2C transcript variant X7;transcript_id=XM_030251830.2;extra_copy_number=0
CM058242.1	Liftoff	exon	67682340	67682405	.	-	.	ID=exon-XM_030251830.2-22;Parent=rna-XM_030251830.2;Dbxref=GeneID:407823,GenBank:XM_030251830.2,MGI:MGI:2442782;gbkey=mRNA;gene=Baz2b;product=bromodomain adjacent to zinc finger domain%2C 2B%2C transcript variant X7;transcript_id=XM_030251830.2;extra_copy_number=0
CM058242.1	Liftoff	exon	67683641	67683673	.	-	.	ID=exon-XM_030251830.2-21;Parent=rna-XM_030251830.2;Dbxref=GeneID:407823,GenBank:XM_030251830.2,MGI:MGI:2442782;gbkey=mRNA;gene=Baz2b;product=bromodomain adjacent to zinc finger domain%2C 2B%2C transcript variant X7;transcript_id=XM_030251830.2;extra_copy_number=0
CM058242.1	Liftoff	exon	67683906	67683950	.	-	.	ID=exon-XM_030251830.2-20;Parent=rna-XM_030251830.2;Dbxref=GeneID:407823,GenBank:XM_030251830.2,MGI:MGI:2442782;gbkey=mRNA;gene=Baz2b;product=bromodomain adjacent to zinc finger domain%2C 2B%2C transcript variant X7;transcript_id=XM_030251830.2;extra_copy_number=0
CM058242.1	Liftoff	exon	67685450	67685515	.	-	.	ID=exon-XM_030251830.2-19;Parent=rna-XM_030251830.2;Dbxref=GeneID:407823,GenBank:XM_030251830.2,MGI:MGI:2442782;gbkey=mRNA;gene=Baz2b;product=bromodomain adjacent to zinc finger domain%2C 2B%2C transcript variant X7;transcript_id=XM_030251830.2;extra_copy_number=0
CM058242.1	Liftoff	exon	67686921	67686986	.	-	.	ID=exon-XM_030251830.2-18;Parent=rna-XM_030251830.2;Dbxref=GeneID:407823,GenBank:XM_030251830.2,MGI:MGI:2442782;gbkey=mRNA;gene=Baz2b;product=bromodomain adjacent to zinc finger domain%2C 2B%2C transcript variant X7;transcript_id=XM_030251830.2;extra_copy_number=0
CM058242.1	Liftoff	exon	67692996	67693057	.	-	.	ID=exon-XM_030251830.2-17;Parent=rna-XM_030251830.2;Dbxref=GeneID:407823,GenBank:XM_030251830.2,MGI:MGI:2442782;gbkey=mRNA;gene=Baz2b;product=bromodomain adjacent to zinc finger domain%2C 2B%2C transcript variant X7;transcript_id=XM_030251830.2;extra_copy_number=0
CM058242.1	Liftoff	exon	67693172	67693264	.	-	.	ID=exon-XM_030251830.2-16;Parent=rna-XM_030251830.2;Dbxref=GeneID:407823,GenBank:XM_030251830.2,MGI:MGI:2442782;gbkey=mRNA;gene=Baz2b;product=bromodomain adjacent to zinc finger domain%2C 2B%2C transcript variant X7;transcript_id=XM_030251830.2;extra_copy_number=0
CM058242.1	Liftoff	exon	67698329	67698539	.	-	.	ID=exon-XM_030251830.2-15;Parent=rna-XM_030251830.2;Dbxref=GeneID:407823,GenBank:XM_030251830.2,MGI:MGI:2442782;gbkey=mRNA;gene=Baz2b;product=bromodomain adjacent to zinc finger domain%2C 2B%2C transcript variant X7;transcript_id=XM_030251830.2;extra_copy_number=0
CM058242.1	Liftoff	exon	67707872	67707980	.	-	.	ID=exon-XM_030251830.2-14;Parent=rna-XM_030251830.2;Dbxref=GeneID:407823,GenBank:XM_030251830.2,MGI:MGI:2442782;gbkey=mRNA;gene=Baz2b;product=bromodomain adjacent to zinc finger domain%2C 2B%2C transcript variant X7;transcript_id=XM_030251830.2;extra_copy_number=0
CM058242.1	Liftoff	exon	67708674	67708734	.	-	.	ID=exon-XM_030251830.2-13;Parent=rna-XM_030251830.2;Dbxref=GeneID:407823,GenBank:XM_030251830.2,MGI:MGI:2442782;gbkey=mRNA;gene=Baz2b;product=bromodomain adjacent to zinc finger domain%2C 2B%2C transcript variant X7;transcript_id=XM_030251830.2;extra_copy_number=0
CM058242.1	Liftoff	exon	67710063	67710347	.	-	.	ID=exon-XM_030251830.2-12;Parent=rna-XM_030251830.2;Dbxref=GeneID:407823,GenBank:XM_030251830.2,MGI:MGI:2442782;gbkey=mRNA;gene=Baz2b;product=bromodomain adjacent to zinc finger domain%2C 2B%2C transcript variant X7;transcript_id=XM_030251830.2;extra_copy_number=0
CM058242.1	Liftoff	exon	67712263	67712872	.	-	.	ID=exon-XM_030251830.2-11;Parent=rna-XM_030251830.2;Dbxref=GeneID:407823,GenBank:XM_030251830.2,MGI:MGI:2442782;gbkey=mRNA;gene=Baz2b;product=bromodomain adjacent to zinc finger domain%2C 2B%2C transcript variant X7;transcript_id=XM_030251830.2;extra_copy_number=0
CM058242.1	Liftoff	exon	67718869	67719264	.	-	.	ID=exon-XM_030251830.2-10;Parent=rna-XM_030251830.2;Dbxref=GeneID:407823,GenBank:XM_030251830.2,MGI:MGI:2442782;gbkey=mRNA;gene=Baz2b;product=bromodomain adjacent to zinc finger domain%2C 2B%2C transcript variant X7;transcript_id=XM_030251830.2;extra_copy_number=0
CM058242.1	Liftoff	exon	67719460	67719660	.	-	.	ID=exon-XM_030251830.2-9;Parent=rna-XM_030251830.2;Dbxref=GeneID:407823,GenBank:XM_030251830.2,MGI:MGI:2442782;gbkey=mRNA;gene=Baz2b;product=bromodomain adjacent to zinc finger domain%2C 2B%2C transcript variant X7;transcript_id=XM_030251830.2;extra_copy_number=0
CM058242.1	Liftoff	exon	67727603	67727796	.	-	.	ID=exon-XM_030251830.2-8;Parent=rna-XM_030251830.2;Dbxref=GeneID:407823,GenBank:XM_030251830.2,MGI:MGI:2442782;gbkey=mRNA;gene=Baz2b;product=bromodomain adjacent to zinc finger domain%2C 2B%2C transcript variant X7;transcript_id=XM_030251830.2;extra_copy_number=0
CM058242.1	Liftoff	exon	67728787	67728951	.	-	.	ID=exon-XM_030251830.2-7;Parent=rna-XM_030251830.2;Dbxref=GeneID:407823,GenBank:XM_030251830.2,MGI:MGI:2442782;gbkey=mRNA;gene=Baz2b;product=bromodomain adjacent to zinc finger domain%2C 2B%2C transcript variant X7;transcript_id=XM_030251830.2;extra_copy_number=0
CM058242.1	Liftoff	exon	67734026	67734214	.	-	.	ID=exon-XM_030251830.2-6;Parent=rna-XM_030251830.2;Dbxref=GeneID:407823,GenBank:XM_030251830.2,MGI:MGI:2442782;gbkey=mRNA;gene=Baz2b;product=bromodomain adjacent to zinc finger domain%2C 2B%2C transcript variant X7;transcript_id=XM_030251830.2;extra_copy_number=0
CM058242.1	Liftoff	exon	67751752	67751802	.	-	.	ID=exon-XM_030251830.2-5;Parent=rna-XM_030251830.2;Dbxref=GeneID:407823,GenBank:XM_030251830.2,MGI:MGI:2442782;gbkey=mRNA;gene=Baz2b;product=bromodomain adjacent to zinc finger domain%2C 2B%2C transcript variant X7;transcript_id=XM_030251830.2;extra_copy_number=0
CM058242.1	Liftoff	exon	67756287	67756433	.	-	.	ID=exon-XM_030251830.2-4;Parent=rna-XM_030251830.2;Dbxref=GeneID:407823,GenBank:XM_030251830.2,MGI:MGI:2442782;gbkey=mRNA;gene=Baz2b;product=bromodomain adjacent to zinc finger domain%2C 2B%2C transcript variant X7;transcript_id=XM_030251830.2;extra_copy_number=0
CM058242.1	Liftoff	exon	67875768	67876115	.	-	.	ID=exon-XM_030251830.2-3;Parent=rna-XM_030251830.2;Dbxref=GeneID:407823,GenBank:XM_030251830.2,MGI:MGI:2442782;gbkey=mRNA;gene=Baz2b;product=bromodomain adjacent to zinc finger domain%2C 2B%2C transcript variant X7;transcript_id=XM_030251830.2;extra_copy_number=0
CM058242.1	Liftoff	exon	67911750	67911849	.	-	.	ID=exon-XM_030251830.2-2;Parent=rna-XM_030251830.2;Dbxref=GeneID:407823,GenBank:XM_030251830.2,MGI:MGI:2442782;gbkey=mRNA;gene=Baz2b;product=bromodomain adjacent to zinc finger domain%2C 2B%2C transcript variant X7;transcript_id=XM_030251830.2;extra_copy_number=0
CM058242.1	Liftoff	exon	67960036	67960183	.	-	.	ID=exon-XM_030251830.2-1;Parent=rna-XM_030251830.2;Dbxref=GeneID:407823,GenBank:XM_030251830.2,MGI:MGI:2442782;gbkey=mRNA;gene=Baz2b;product=bromodomain adjacent to zinc finger domain%2C 2B%2C transcript variant X7;transcript_id=XM_030251830.2;extra_copy_number=0
CM058242.1	Liftoff	CDS	67650874	67651027	.	-	.	ID=cds-XP_030107690.1;Parent=rna-XM_030251830.2;Dbxref=GeneID:407823,GenBank:XP_030107690.1,MGI:MGI:2442782;Name=XP_030107690.1;gbkey=CDS;gene=Baz2b;product=bromodomain adjacent to zinc finger domain protein 2B isoform X1;protein_id=XP_030107690.1;extra_copy_number=0
CM058242.1	Liftoff	CDS	67651700	67651843	.	-	.	ID=cds-XP_030107690.1;Parent=rna-XM_030251830.2;Dbxref=GeneID:407823,GenBank:XP_030107690.1,MGI:MGI:2442782;Name=XP_030107690.1;gbkey=CDS;gene=Baz2b;product=bromodomain adjacent to zinc finger domain protein 2B isoform X1;protein_id=XP_030107690.1;extra_copy_number=0
CM058242.1	Liftoff	CDS	67651951	67652216	.	-	.	ID=cds-XP_030107690.1;Parent=rna-XM_030251830.2;Dbxref=GeneID:407823,GenBank:XP_030107690.1,MGI:MGI:2442782;Name=XP_030107690.1;gbkey=CDS;gene=Baz2b;product=bromodomain adjacent to zinc finger domain protein 2B isoform X1;protein_id=XP_030107690.1;extra_copy_number=0
CM058242.1	Liftoff	CDS	67653384	67653530	.	-	.	ID=cds-XP_030107690.1;Parent=rna-XM_030251830.2;Dbxref=GeneID:407823,GenBank:XP_030107690.1,MGI:MGI:2442782;Name=XP_030107690.1;gbkey=CDS;gene=Baz2b;product=bromodomain adjacent to zinc finger domain protein 2B isoform X1;protein_id=XP_030107690.1;extra_copy_number=0
CM058242.1	Liftoff	CDS	67657141	67657276	.	-	.	ID=cds-XP_030107690.1;Parent=rna-XM_030251830.2;Dbxref=GeneID:407823,GenBank:XP_030107690.1,MGI:MGI:2442782;Name=XP_030107690.1;gbkey=CDS;gene=Baz2b;product=bromodomain adjacent to zinc finger domain protein 2B isoform X1;protein_id=XP_030107690.1;extra_copy_number=0
CM058242.1	Liftoff	CDS	67657664	67657974	.	-	.	ID=cds-XP_030107690.1;Parent=rna-XM_030251830.2;Dbxref=GeneID:407823,GenBank:XP_030107690.1,MGI:MGI:2442782;Name=XP_030107690.1;gbkey=CDS;gene=Baz2b;product=bromodomain adjacent to zinc finger domain protein 2B isoform X1;protein_id=XP_030107690.1;extra_copy_number=0
CM058242.1	Liftoff	CDS	67661907	67662067	.	-	.	ID=cds-XP_030107690.1;Parent=rna-XM_030251830.2;Dbxref=GeneID:407823,GenBank:XP_030107690.1,MGI:MGI:2442782;Name=XP_030107690.1;gbkey=CDS;gene=Baz2b;product=bromodomain adjacent to zinc finger domain protein 2B isoform X1;protein_id=XP_030107690.1;extra_copy_number=0
CM058242.1	Liftoff	CDS	67662627	67662782	.	-	.	ID=cds-XP_030107690.1;Parent=rna-XM_030251830.2;Dbxref=GeneID:407823,GenBank:XP_030107690.1,MGI:MGI:2442782;Name=XP_030107690.1;gbkey=CDS;gene=Baz2b;product=bromodomain adjacent to zinc finger domain protein 2B isoform X1;protein_id=XP_030107690.1;extra_copy_number=0
CM058242.1	Liftoff	CDS	67662954	67663230	.	-	.	ID=cds-XP_030107690.1;Parent=rna-XM_030251830.2;Dbxref=GeneID:407823,GenBank:XP_030107690.1,MGI:MGI:2442782;Name=XP_030107690.1;gbkey=CDS;gene=Baz2b;product=bromodomain adjacent to zinc finger domain protein 2B isoform X1;protein_id=XP_030107690.1;extra_copy_number=0
CM058242.1	Liftoff	CDS	67663765	67664420	.	-	.	ID=cds-XP_030107690.1;Parent=rna-XM_030251830.2;Dbxref=GeneID:407823,GenBank:XP_030107690.1,MGI:MGI:2442782;Name=XP_030107690.1;gbkey=CDS;gene=Baz2b;product=bromodomain adjacent to zinc finger domain protein 2B isoform X1;protein_id=XP_030107690.1;extra_copy_number=0
CM058242.1	Liftoff	CDS	67667581	67667725	.	-	.	ID=cds-XP_030107690.1;Parent=rna-XM_030251830.2;Dbxref=GeneID:407823,GenBank:XP_030107690.1,MGI:MGI:2442782;Name=XP_030107690.1;gbkey=CDS;gene=Baz2b;product=bromodomain adjacent to zinc finger domain protein 2B isoform X1;protein_id=XP_030107690.1;extra_copy_number=0
CM058242.1	Liftoff	CDS	67668666	67668728	.	-	.	ID=cds-XP_030107690.1;Parent=rna-XM_030251830.2;Dbxref=GeneID:407823,GenBank:XP_030107690.1,MGI:MGI:2442782;Name=XP_030107690.1;gbkey=CDS;gene=Baz2b;product=bromodomain adjacent to zinc finger domain protein 2B isoform X1;protein_id=XP_030107690.1;extra_copy_number=0
CM058242.1	Liftoff	CDS	67670522	67670765	.	-	.	ID=cds-XP_030107690.1;Parent=rna-XM_030251830.2;Dbxref=GeneID:407823,GenBank:XP_030107690.1,MGI:MGI:2442782;Name=XP_030107690.1;gbkey=CDS;gene=Baz2b;product=bromodomain adjacent to zinc finger domain protein 2B isoform X1;protein_id=XP_030107690.1;extra_copy_number=0
CM058242.1	Liftoff	CDS	67672370	67672444	.	-	.	ID=cds-XP_030107690.1;Parent=rna-XM_030251830.2;Dbxref=GeneID:407823,GenBank:XP_030107690.1,MGI:MGI:2442782;Name=XP_030107690.1;gbkey=CDS;gene=Baz2b;product=bromodomain adjacent to zinc finger domain protein 2B isoform X1;protein_id=XP_030107690.1;extra_copy_number=0
CM058242.1	Liftoff	CDS	67673768	67673982	.	-	.	ID=cds-XP_030107690.1;Parent=rna-XM_030251830.2;Dbxref=GeneID:407823,GenBank:XP_030107690.1,MGI:MGI:2442782;Name=XP_030107690.1;gbkey=CDS;gene=Baz2b;product=bromodomain adjacent to zinc finger domain protein 2B isoform X1;protein_id=XP_030107690.1;extra_copy_number=0
CM058242.1	Liftoff	CDS	67674888	67675142	.	-	.	ID=cds-XP_030107690.1;Parent=rna-XM_030251830.2;Dbxref=GeneID:407823,GenBank:XP_030107690.1,MGI:MGI:2442782;Name=XP_030107690.1;gbkey=CDS;gene=Baz2b;product=bromodomain adjacent to zinc finger domain protein 2B isoform X1;protein_id=XP_030107690.1;extra_copy_number=0
CM058242.1	Liftoff	CDS	67676247	67676387	.	-	.	ID=cds-XP_030107690.1;Parent=rna-XM_030251830.2;Dbxref=GeneID:407823,GenBank:XP_030107690.1,MGI:MGI:2442782;Name=XP_030107690.1;gbkey=CDS;gene=Baz2b;product=bromodomain adjacent to zinc finger domain protein 2B isoform X1;protein_id=XP_030107690.1;extra_copy_number=0
CM058242.1	Liftoff	CDS	67682340	67682405	.	-	.	ID=cds-XP_030107690.1;Parent=rna-XM_030251830.2;Dbxref=GeneID:407823,GenBank:XP_030107690.1,MGI:MGI:2442782;Name=XP_030107690.1;gbkey=CDS;gene=Baz2b;product=bromodomain adjacent to zinc finger domain protein 2B isoform X1;protein_id=XP_030107690.1;extra_copy_number=0
CM058242.1	Liftoff	CDS	67683641	67683673	.	-	.	ID=cds-XP_030107690.1;Parent=rna-XM_030251830.2;Dbxref=GeneID:407823,GenBank:XP_030107690.1,MGI:MGI:2442782;Name=XP_030107690.1;gbkey=CDS;gene=Baz2b;product=bromodomain adjacent to zinc finger domain protein 2B isoform X1;protein_id=XP_030107690.1;extra_copy_number=0
CM058242.1	Liftoff	CDS	67683906	67683950	.	-	.	ID=cds-XP_030107690.1;Parent=rna-XM_030251830.2;Dbxref=GeneID:407823,GenBank:XP_030107690.1,MGI:MGI:2442782;Name=XP_030107690.1;gbkey=CDS;gene=Baz2b;product=bromodomain adjacent to zinc finger domain protein 2B isoform X1;protein_id=XP_030107690.1;extra_copy_number=0
CM058242.1	Liftoff	CDS	67685450	67685515	.	-	.	ID=cds-XP_030107690.1;Parent=rna-XM_030251830.2;Dbxref=GeneID:407823,GenBank:XP_030107690.1,MGI:MGI:2442782;Name=XP_030107690.1;gbkey=CDS;gene=Baz2b;product=bromodomain adjacent to zinc finger domain protein 2B isoform X1;protein_id=XP_030107690.1;extra_copy_number=0
CM058242.1	Liftoff	CDS	67686921	67686986	.	-	.	ID=cds-XP_030107690.1;Parent=rna-XM_030251830.2;Dbxref=GeneID:407823,GenBank:XP_030107690.1,MGI:MGI:2442782;Name=XP_030107690.1;gbkey=CDS;gene=Baz2b;product=bromodomain adjacent to zinc finger domain protein 2B isoform X1;protein_id=XP_030107690.1;extra_copy_number=0
CM058242.1	Liftoff	CDS	67692996	67693057	.	-	.	ID=cds-XP_030107690.1;Parent=rna-XM_030251830.2;Dbxref=GeneID:407823,GenBank:XP_030107690.1,MGI:MGI:2442782;Name=XP_030107690.1;gbkey=CDS;gene=Baz2b;product=bromodomain adjacent to zinc finger domain protein 2B isoform X1;protein_id=XP_030107690.1;extra_copy_number=0
CM058242.1	Liftoff	CDS	67693172	67693264	.	-	.	ID=cds-XP_030107690.1;Parent=rna-XM_030251830.2;Dbxref=GeneID:407823,GenBank:XP_030107690.1,MGI:MGI:2442782;Name=XP_030107690.1;gbkey=CDS;gene=Baz2b;product=bromodomain adjacent to zinc finger domain protein 2B isoform X1;protein_id=XP_030107690.1;extra_copy_number=0
CM058242.1	Liftoff	CDS	67698329	67698539	.	-	.	ID=cds-XP_030107690.1;Parent=rna-XM_030251830.2;Dbxref=GeneID:407823,GenBank:XP_030107690.1,MGI:MGI:2442782;Name=XP_030107690.1;gbkey=CDS;gene=Baz2b;product=bromodomain adjacent to zinc finger domain protein 2B isoform X1;protein_id=XP_030107690.1;extra_copy_number=0
CM058242.1	Liftoff	CDS	67707872	67707980	.	-	.	ID=cds-XP_030107690.1;Parent=rna-XM_030251830.2;Dbxref=GeneID:407823,GenBank:XP_030107690.1,MGI:MGI:2442782;Name=XP_030107690.1;gbkey=CDS;gene=Baz2b;product=bromodomain adjacent to zinc finger domain protein 2B isoform X1;protein_id=XP_030107690.1;extra_copy_number=0
CM058242.1	Liftoff	CDS	67708674	67708734	.	-	.	ID=cds-XP_030107690.1;Parent=rna-XM_030251830.2;Dbxref=GeneID:407823,GenBank:XP_030107690.1,MGI:MGI:2442782;Name=XP_030107690.1;gbkey=CDS;gene=Baz2b;product=bromodomain adjacent to zinc finger domain protein 2B isoform X1;protein_id=XP_030107690.1;extra_copy_number=0
CM058242.1	Liftoff	CDS	67710063	67710347	.	-	.	ID=cds-XP_030107690.1;Parent=rna-XM_030251830.2;Dbxref=GeneID:407823,GenBank:XP_030107690.1,MGI:MGI:2442782;Name=XP_030107690.1;gbkey=CDS;gene=Baz2b;product=bromodomain adjacent to zinc finger domain protein 2B isoform X1;protein_id=XP_030107690.1;extra_copy_number=0
CM058242.1	Liftoff	CDS	67712263	67712872	.	-	.	ID=cds-XP_030107690.1;Parent=rna-XM_030251830.2;Dbxref=GeneID:407823,GenBank:XP_030107690.1,MGI:MGI:2442782;Name=XP_030107690.1;gbkey=CDS;gene=Baz2b;product=bromodomain adjacent to zinc finger domain protein 2B isoform X1;protein_id=XP_030107690.1;extra_copy_number=0
CM058242.1	Liftoff	CDS	67718869	67719264	.	-	.	ID=cds-XP_030107690.1;Parent=rna-XM_030251830.2;Dbxref=GeneID:407823,GenBank:XP_030107690.1,MGI:MGI:2442782;Name=XP_030107690.1;gbkey=CDS;gene=Baz2b;product=bromodomain adjacent to zinc finger domain protein 2B isoform X1;protein_id=XP_030107690.1;extra_copy_number=0
CM058242.1	Liftoff	CDS	67719460	67719660	.	-	.	ID=cds-XP_030107690.1;Parent=rna-XM_030251830.2;Dbxref=GeneID:407823,GenBank:XP_030107690.1,MGI:MGI:2442782;Name=XP_030107690.1;gbkey=CDS;gene=Baz2b;product=bromodomain adjacent to zinc finger domain protein 2B isoform X1;protein_id=XP_030107690.1;extra_copy_number=0
CM058242.1	Liftoff	CDS	67727603	67727796	.	-	.	ID=cds-XP_030107690.1;Parent=rna-XM_030251830.2;Dbxref=GeneID:407823,GenBank:XP_030107690.1,MGI:MGI:2442782;Name=XP_030107690.1;gbkey=CDS;gene=Baz2b;product=bromodomain adjacent to zinc finger domain protein 2B isoform X1;protein_id=XP_030107690.1;extra_copy_number=0
CM058242.1	Liftoff	CDS	67728787	67728951	.	-	.	ID=cds-XP_030107690.1;Parent=rna-XM_030251830.2;Dbxref=GeneID:407823,GenBank:XP_030107690.1,MGI:MGI:2442782;Name=XP_030107690.1;gbkey=CDS;gene=Baz2b;product=bromodomain adjacent to zinc finger domain protein 2B isoform X1;protein_id=XP_030107690.1;extra_copy_number=0
CM058242.1	Liftoff	CDS	67734026	67734214	.	-	.	ID=cds-XP_030107690.1;Parent=rna-XM_030251830.2;Dbxref=GeneID:407823,GenBank:XP_030107690.1,MGI:MGI:2442782;Name=XP_030107690.1;gbkey=CDS;gene=Baz2b;product=bromodomain adjacent to zinc finger domain protein 2B isoform X1;protein_id=XP_030107690.1;extra_copy_number=0
CM058242.1	Liftoff	CDS	67751752	67751802	.	-	.	ID=cds-XP_030107690.1;Parent=rna-XM_030251830.2;Dbxref=GeneID:407823,GenBank:XP_030107690.1,MGI:MGI:2442782;Name=XP_030107690.1;gbkey=CDS;gene=Baz2b;product=bromodomain adjacent to zinc finger domain protein 2B isoform X1;protein_id=XP_030107690.1;extra_copy_number=0
CM058242.1	Liftoff	CDS	67756287	67756431	.	-	.	ID=cds-XP_030107690.1;Parent=rna-XM_030251830.2;Dbxref=GeneID:407823,GenBank:XP_030107690.1,MGI:MGI:2442782;Name=XP_030107690.1;gbkey=CDS;gene=Baz2b;product=bromodomain adjacent to zinc finger domain protein 2B isoform X1;protein_id=XP_030107690.1;extra_copy_number=0
CM058242.1	Liftoff	mRNA	67649588	67960119	.	-	.	ID=rna-XM_030251831.2;Parent=gene-Baz2b;Dbxref=GeneID:407823,GenBank:XM_030251831.2,MGI:MGI:2442782;Name=XM_030251831.2;gbkey=mRNA;gene=Baz2b;model_evidence=Supporting evidence includes similarity to: 3 mRNAs%2C 58 ESTs%2C 1 Protein%2C 796 long SRA reads%2C and 100%25 coverage of the annotated genomic feature by RNAseq alignments%2C including 17 samples with support for all annotated introns;product=bromodomain adjacent to zinc finger domain%2C 2B%2C transcript variant X10;transcript_id=XM_030251831.2;matches_ref_protein=True;valid_ORF=True;extra_copy_number=0
CM058242.1	Liftoff	exon	67649588	67651027	.	-	.	ID=exon-XM_030251831.2-39;Parent=rna-XM_030251831.2;Dbxref=GeneID:407823,GenBank:XM_030251831.2,MGI:MGI:2442782;gbkey=mRNA;gene=Baz2b;product=bromodomain adjacent to zinc finger domain%2C 2B%2C transcript variant X10;transcript_id=XM_030251831.2;extra_copy_number=0
CM058242.1	Liftoff	exon	67651700	67651843	.	-	.	ID=exon-XM_030251831.2-38;Parent=rna-XM_030251831.2;Dbxref=GeneID:407823,GenBank:XM_030251831.2,MGI:MGI:2442782;gbkey=mRNA;gene=Baz2b;product=bromodomain adjacent to zinc finger domain%2C 2B%2C transcript variant X10;transcript_id=XM_030251831.2;extra_copy_number=0
CM058242.1	Liftoff	exon	67651951	67652216	.	-	.	ID=exon-XM_030251831.2-37;Parent=rna-XM_030251831.2;Dbxref=GeneID:407823,GenBank:XM_030251831.2,MGI:MGI:2442782;gbkey=mRNA;gene=Baz2b;product=bromodomain adjacent to zinc finger domain%2C 2B%2C transcript variant X10;transcript_id=XM_030251831.2;extra_copy_number=0
CM058242.1	Liftoff	exon	67653384	67653530	.	-	.	ID=exon-XM_030251831.2-36;Parent=rna-XM_030251831.2;Dbxref=GeneID:407823,GenBank:XM_030251831.2,MGI:MGI:2442782;gbkey=mRNA;gene=Baz2b;product=bromodomain adjacent to zinc finger domain%2C 2B%2C transcript variant X10;transcript_id=XM_030251831.2;extra_copy_number=0
CM058242.1	Liftoff	exon	67657141	67657276	.	-	.	ID=exon-XM_030251831.2-35;Parent=rna-XM_030251831.2;Dbxref=GeneID:407823,GenBank:XM_030251831.2,MGI:MGI:2442782;gbkey=mRNA;gene=Baz2b;product=bromodomain adjacent to zinc finger domain%2C 2B%2C transcript variant X10;transcript_id=XM_030251831.2;extra_copy_number=0
CM058242.1	Liftoff	exon	67657664	67657974	.	-	.	ID=exon-XM_030251831.2-34;Parent=rna-XM_030251831.2;Dbxref=GeneID:407823,GenBank:XM_030251831.2,MGI:MGI:2442782;gbkey=mRNA;gene=Baz2b;product=bromodomain adjacent to zinc finger domain%2C 2B%2C transcript variant X10;transcript_id=XM_030251831.2;extra_copy_number=0
CM058242.1	Liftoff	exon	67661907	67662067	.	-	.	ID=exon-XM_030251831.2-33;Parent=rna-XM_030251831.2;Dbxref=GeneID:407823,GenBank:XM_030251831.2,MGI:MGI:2442782;gbkey=mRNA;gene=Baz2b;product=bromodomain adjacent to zinc finger domain%2C 2B%2C transcript variant X10;transcript_id=XM_030251831.2;extra_copy_number=0
CM058242.1	Liftoff	exon	67662627	67662782	.	-	.	ID=exon-XM_030251831.2-32;Parent=rna-XM_030251831.2;Dbxref=GeneID:407823,GenBank:XM_030251831.2,MGI:MGI:2442782;gbkey=mRNA;gene=Baz2b;product=bromodomain adjacent to zinc finger domain%2C 2B%2C transcript variant X10;transcript_id=XM_030251831.2;extra_copy_number=0
CM058242.1	Liftoff	exon	67662954	67663230	.	-	.	ID=exon-XM_030251831.2-31;Parent=rna-XM_030251831.2;Dbxref=GeneID:407823,GenBank:XM_030251831.2,MGI:MGI:2442782;gbkey=mRNA;gene=Baz2b;product=bromodomain adjacent to zinc finger domain%2C 2B%2C transcript variant X10;transcript_id=XM_030251831.2;extra_copy_number=0
CM058242.1	Liftoff	exon	67663765	67664420	.	-	.	ID=exon-XM_030251831.2-30;Parent=rna-XM_030251831.2;Dbxref=GeneID:407823,GenBank:XM_030251831.2,MGI:MGI:2442782;gbkey=mRNA;gene=Baz2b;product=bromodomain adjacent to zinc finger domain%2C 2B%2C transcript variant X10;transcript_id=XM_030251831.2;extra_copy_number=0
CM058242.1	Liftoff	exon	67667581	67667725	.	-	.	ID=exon-XM_030251831.2-29;Parent=rna-XM_030251831.2;Dbxref=GeneID:407823,GenBank:XM_030251831.2,MGI:MGI:2442782;gbkey=mRNA;gene=Baz2b;product=bromodomain adjacent to zinc finger domain%2C 2B%2C transcript variant X10;transcript_id=XM_030251831.2;extra_copy_number=0
CM058242.1	Liftoff	exon	67668666	67668728	.	-	.	ID=exon-XM_030251831.2-28;Parent=rna-XM_030251831.2;Dbxref=GeneID:407823,GenBank:XM_030251831.2,MGI:MGI:2442782;gbkey=mRNA;gene=Baz2b;product=bromodomain adjacent to zinc finger domain%2C 2B%2C transcript variant X10;transcript_id=XM_030251831.2;extra_copy_number=0
CM058242.1	Liftoff	exon	67670522	67670765	.	-	.	ID=exon-XM_030251831.2-27;Parent=rna-XM_030251831.2;Dbxref=GeneID:407823,GenBank:XM_030251831.2,MGI:MGI:2442782;gbkey=mRNA;gene=Baz2b;product=bromodomain adjacent to zinc finger domain%2C 2B%2C transcript variant X10;transcript_id=XM_030251831.2;extra_copy_number=0
CM058242.1	Liftoff	exon	67672370	67672444	.	-	.	ID=exon-XM_030251831.2-26;Parent=rna-XM_030251831.2;Dbxref=GeneID:407823,GenBank:XM_030251831.2,MGI:MGI:2442782;gbkey=mRNA;gene=Baz2b;product=bromodomain adjacent to zinc finger domain%2C 2B%2C transcript variant X10;transcript_id=XM_030251831.2;extra_copy_number=0
CM058242.1	Liftoff	exon	67673768	67673982	.	-	.	ID=exon-XM_030251831.2-25;Parent=rna-XM_030251831.2;Dbxref=GeneID:407823,GenBank:XM_030251831.2,MGI:MGI:2442782;gbkey=mRNA;gene=Baz2b;product=bromodomain adjacent to zinc finger domain%2C 2B%2C transcript variant X10;transcript_id=XM_030251831.2;extra_copy_number=0
CM058242.1	Liftoff	exon	67674888	67675142	.	-	.	ID=exon-XM_030251831.2-24;Parent=rna-XM_030251831.2;Dbxref=GeneID:407823,GenBank:XM_030251831.2,MGI:MGI:2442782;gbkey=mRNA;gene=Baz2b;product=bromodomain adjacent to zinc finger domain%2C 2B%2C transcript variant X10;transcript_id=XM_030251831.2;extra_copy_number=0
CM058242.1	Liftoff	exon	67676247	67676387	.	-	.	ID=exon-XM_030251831.2-23;Parent=rna-XM_030251831.2;Dbxref=GeneID:407823,GenBank:XM_030251831.2,MGI:MGI:2442782;gbkey=mRNA;gene=Baz2b;product=bromodomain adjacent to zinc finger domain%2C 2B%2C transcript variant X10;transcript_id=XM_030251831.2;extra_copy_number=0
CM058242.1	Liftoff	exon	67682340	67682405	.	-	.	ID=exon-XM_030251831.2-22;Parent=rna-XM_030251831.2;Dbxref=GeneID:407823,GenBank:XM_030251831.2,MGI:MGI:2442782;gbkey=mRNA;gene=Baz2b;product=bromodomain adjacent to zinc finger domain%2C 2B%2C transcript variant X10;transcript_id=XM_030251831.2;extra_copy_number=0
CM058242.1	Liftoff	exon	67683641	67683673	.	-	.	ID=exon-XM_030251831.2-21;Parent=rna-XM_030251831.2;Dbxref=GeneID:407823,GenBank:XM_030251831.2,MGI:MGI:2442782;gbkey=mRNA;gene=Baz2b;product=bromodomain adjacent to zinc finger domain%2C 2B%2C transcript variant X10;transcript_id=XM_030251831.2;extra_copy_number=0
CM058242.1	Liftoff	exon	67683906	67683950	.	-	.	ID=exon-XM_030251831.2-20;Parent=rna-XM_030251831.2;Dbxref=GeneID:407823,GenBank:XM_030251831.2,MGI:MGI:2442782;gbkey=mRNA;gene=Baz2b;product=bromodomain adjacent to zinc finger domain%2C 2B%2C transcript variant X10;transcript_id=XM_030251831.2;extra_copy_number=0
CM058242.1	Liftoff	exon	67685450	67685515	.	-	.	ID=exon-XM_030251831.2-19;Parent=rna-XM_030251831.2;Dbxref=GeneID:407823,GenBank:XM_030251831.2,MGI:MGI:2442782;gbkey=mRNA;gene=Baz2b;product=bromodomain adjacent to zinc finger domain%2C 2B%2C transcript variant X10;transcript_id=XM_030251831.2;extra_copy_number=0
CM058242.1	Liftoff	exon	67686921	67686986	.	-	.	ID=exon-XM_030251831.2-18;Parent=rna-XM_030251831.2;Dbxref=GeneID:407823,GenBank:XM_030251831.2,MGI:MGI:2442782;gbkey=mRNA;gene=Baz2b;product=bromodomain adjacent to zinc finger domain%2C 2B%2C transcript variant X10;transcript_id=XM_030251831.2;extra_copy_number=0
CM058242.1	Liftoff	exon	67692996	67693057	.	-	.	ID=exon-XM_030251831.2-17;Parent=rna-XM_030251831.2;Dbxref=GeneID:407823,GenBank:XM_030251831.2,MGI:MGI:2442782;gbkey=mRNA;gene=Baz2b;product=bromodomain adjacent to zinc finger domain%2C 2B%2C transcript variant X10;transcript_id=XM_030251831.2;extra_copy_number=0
CM058242.1	Liftoff	exon	67693172	67693264	.	-	.	ID=exon-XM_030251831.2-16;Parent=rna-XM_030251831.2;Dbxref=GeneID:407823,GenBank:XM_030251831.2,MGI:MGI:2442782;gbkey=mRNA;gene=Baz2b;product=bromodomain adjacent to zinc finger domain%2C 2B%2C transcript variant X10;transcript_id=XM_030251831.2;extra_copy_number=0
CM058242.1	Liftoff	exon	67698329	67698539	.	-	.	ID=exon-XM_030251831.2-15;Parent=rna-XM_030251831.2;Dbxref=GeneID:407823,GenBank:XM_030251831.2,MGI:MGI:2442782;gbkey=mRNA;gene=Baz2b;product=bromodomain adjacent to zinc finger domain%2C 2B%2C transcript variant X10;transcript_id=XM_030251831.2;extra_copy_number=0
CM058242.1	Liftoff	exon	67707872	67707980	.	-	.	ID=exon-XM_030251831.2-14;Parent=rna-XM_030251831.2;Dbxref=GeneID:407823,GenBank:XM_030251831.2,MGI:MGI:2442782;gbkey=mRNA;gene=Baz2b;product=bromodomain adjacent to zinc finger domain%2C 2B%2C transcript variant X10;transcript_id=XM_030251831.2;extra_copy_number=0
CM058242.1	Liftoff	exon	67708674	67708734	.	-	.	ID=exon-XM_030251831.2-13;Parent=rna-XM_030251831.2;Dbxref=GeneID:407823,GenBank:XM_030251831.2,MGI:MGI:2442782;gbkey=mRNA;gene=Baz2b;product=bromodomain adjacent to zinc finger domain%2C 2B%2C transcript variant X10;transcript_id=XM_030251831.2;extra_copy_number=0
CM058242.1	Liftoff	exon	67710063	67710347	.	-	.	ID=exon-XM_030251831.2-12;Parent=rna-XM_030251831.2;Dbxref=GeneID:407823,GenBank:XM_030251831.2,MGI:MGI:2442782;gbkey=mRNA;gene=Baz2b;product=bromodomain adjacent to zinc finger domain%2C 2B%2C transcript variant X10;transcript_id=XM_030251831.2;extra_copy_number=0
CM058242.1	Liftoff	exon	67712263	67712872	.	-	.	ID=exon-XM_030251831.2-11;Parent=rna-XM_030251831.2;Dbxref=GeneID:407823,GenBank:XM_030251831.2,MGI:MGI:2442782;gbkey=mRNA;gene=Baz2b;product=bromodomain adjacent to zinc finger domain%2C 2B%2C transcript variant X10;transcript_id=XM_030251831.2;extra_copy_number=0
CM058242.1	Liftoff	exon	67718869	67719264	.	-	.	ID=exon-XM_030251831.2-10;Parent=rna-XM_030251831.2;Dbxref=GeneID:407823,GenBank:XM_030251831.2,MGI:MGI:2442782;gbkey=mRNA;gene=Baz2b;product=bromodomain adjacent to zinc finger domain%2C 2B%2C transcript variant X10;transcript_id=XM_030251831.2;extra_copy_number=0
CM058242.1	Liftoff	exon	67719460	67719660	.	-	.	ID=exon-XM_030251831.2-9;Parent=rna-XM_030251831.2;Dbxref=GeneID:407823,GenBank:XM_030251831.2,MGI:MGI:2442782;gbkey=mRNA;gene=Baz2b;product=bromodomain adjacent to zinc finger domain%2C 2B%2C transcript variant X10;transcript_id=XM_030251831.2;extra_copy_number=0
CM058242.1	Liftoff	exon	67727603	67727796	.	-	.	ID=exon-XM_030251831.2-8;Parent=rna-XM_030251831.2;Dbxref=GeneID:407823,GenBank:XM_030251831.2,MGI:MGI:2442782;gbkey=mRNA;gene=Baz2b;product=bromodomain adjacent to zinc finger domain%2C 2B%2C transcript variant X10;transcript_id=XM_030251831.2;extra_copy_number=0
CM058242.1	Liftoff	exon	67728787	67728951	.	-	.	ID=exon-XM_030251831.2-7;Parent=rna-XM_030251831.2;Dbxref=GeneID:407823,GenBank:XM_030251831.2,MGI:MGI:2442782;gbkey=mRNA;gene=Baz2b;product=bromodomain adjacent to zinc finger domain%2C 2B%2C transcript variant X10;transcript_id=XM_030251831.2;extra_copy_number=0
CM058242.1	Liftoff	exon	67734026	67734214	.	-	.	ID=exon-XM_030251831.2-6;Parent=rna-XM_030251831.2;Dbxref=GeneID:407823,GenBank:XM_030251831.2,MGI:MGI:2442782;gbkey=mRNA;gene=Baz2b;product=bromodomain adjacent to zinc finger domain%2C 2B%2C transcript variant X10;transcript_id=XM_030251831.2;extra_copy_number=0
CM058242.1	Liftoff	exon	67751752	67751802	.	-	.	ID=exon-XM_030251831.2-5;Parent=rna-XM_030251831.2;Dbxref=GeneID:407823,GenBank:XM_030251831.2,MGI:MGI:2442782;gbkey=mRNA;gene=Baz2b;product=bromodomain adjacent to zinc finger domain%2C 2B%2C transcript variant X10;transcript_id=XM_030251831.2;extra_copy_number=0
CM058242.1	Liftoff	exon	67756287	67756433	.	-	.	ID=exon-XM_030251831.2-4;Parent=rna-XM_030251831.2;Dbxref=GeneID:407823,GenBank:XM_030251831.2,MGI:MGI:2442782;gbkey=mRNA;gene=Baz2b;product=bromodomain adjacent to zinc finger domain%2C 2B%2C transcript variant X10;transcript_id=XM_030251831.2;extra_copy_number=0
CM058242.1	Liftoff	exon	67875768	67876115	.	-	.	ID=exon-XM_030251831.2-3;Parent=rna-XM_030251831.2;Dbxref=GeneID:407823,GenBank:XM_030251831.2,MGI:MGI:2442782;gbkey=mRNA;gene=Baz2b;product=bromodomain adjacent to zinc finger domain%2C 2B%2C transcript variant X10;transcript_id=XM_030251831.2;extra_copy_number=0
CM058242.1	Liftoff	exon	67911750	67911852	.	-	.	ID=exon-XM_030251831.2-2;Parent=rna-XM_030251831.2;Dbxref=GeneID:407823,GenBank:XM_030251831.2,MGI:MGI:2442782;gbkey=mRNA;gene=Baz2b;product=bromodomain adjacent to zinc finger domain%2C 2B%2C transcript variant X10;transcript_id=XM_030251831.2;extra_copy_number=0
CM058242.1	Liftoff	exon	67960036	67960119	.	-	.	ID=exon-XM_030251831.2-1;Parent=rna-XM_030251831.2;Dbxref=GeneID:407823,GenBank:XM_030251831.2,MGI:MGI:2442782;gbkey=mRNA;gene=Baz2b;product=bromodomain adjacent to zinc finger domain%2C 2B%2C transcript variant X10;transcript_id=XM_030251831.2;extra_copy_number=0
CM058242.1	Liftoff	CDS	67650874	67651027	.	-	.	ID=cds-XP_030107691.1;Parent=rna-XM_030251831.2;Dbxref=GeneID:407823,GenBank:XP_030107691.1,MGI:MGI:2442782;Name=XP_030107691.1;gbkey=CDS;gene=Baz2b;product=bromodomain adjacent to zinc finger domain protein 2B isoform X1;protein_id=XP_030107691.1;extra_copy_number=0
CM058242.1	Liftoff	CDS	67651700	67651843	.	-	.	ID=cds-XP_030107691.1;Parent=rna-XM_030251831.2;Dbxref=GeneID:407823,GenBank:XP_030107691.1,MGI:MGI:2442782;Name=XP_030107691.1;gbkey=CDS;gene=Baz2b;product=bromodomain adjacent to zinc finger domain protein 2B isoform X1;protein_id=XP_030107691.1;extra_copy_number=0
CM058242.1	Liftoff	CDS	67651951	67652216	.	-	.	ID=cds-XP_030107691.1;Parent=rna-XM_030251831.2;Dbxref=GeneID:407823,GenBank:XP_030107691.1,MGI:MGI:2442782;Name=XP_030107691.1;gbkey=CDS;gene=Baz2b;product=bromodomain adjacent to zinc finger domain protein 2B isoform X1;protein_id=XP_030107691.1;extra_copy_number=0
CM058242.1	Liftoff	CDS	67653384	67653530	.	-	.	ID=cds-XP_030107691.1;Parent=rna-XM_030251831.2;Dbxref=GeneID:407823,GenBank:XP_030107691.1,MGI:MGI:2442782;Name=XP_030107691.1;gbkey=CDS;gene=Baz2b;product=bromodomain adjacent to zinc finger domain protein 2B isoform X1;protein_id=XP_030107691.1;extra_copy_number=0
CM058242.1	Liftoff	CDS	67657141	67657276	.	-	.	ID=cds-XP_030107691.1;Parent=rna-XM_030251831.2;Dbxref=GeneID:407823,GenBank:XP_030107691.1,MGI:MGI:2442782;Name=XP_030107691.1;gbkey=CDS;gene=Baz2b;product=bromodomain adjacent to zinc finger domain protein 2B isoform X1;protein_id=XP_030107691.1;extra_copy_number=0
CM058242.1	Liftoff	CDS	67657664	67657974	.	-	.	ID=cds-XP_030107691.1;Parent=rna-XM_030251831.2;Dbxref=GeneID:407823,GenBank:XP_030107691.1,MGI:MGI:2442782;Name=XP_030107691.1;gbkey=CDS;gene=Baz2b;product=bromodomain adjacent to zinc finger domain protein 2B isoform X1;protein_id=XP_030107691.1;extra_copy_number=0
CM058242.1	Liftoff	CDS	67661907	67662067	.	-	.	ID=cds-XP_030107691.1;Parent=rna-XM_030251831.2;Dbxref=GeneID:407823,GenBank:XP_030107691.1,MGI:MGI:2442782;Name=XP_030107691.1;gbkey=CDS;gene=Baz2b;product=bromodomain adjacent to zinc finger domain protein 2B isoform X1;protein_id=XP_030107691.1;extra_copy_number=0
CM058242.1	Liftoff	CDS	67662627	67662782	.	-	.	ID=cds-XP_030107691.1;Parent=rna-XM_030251831.2;Dbxref=GeneID:407823,GenBank:XP_030107691.1,MGI:MGI:2442782;Name=XP_030107691.1;gbkey=CDS;gene=Baz2b;product=bromodomain adjacent to zinc finger domain protein 2B isoform X1;protein_id=XP_030107691.1;extra_copy_number=0
CM058242.1	Liftoff	CDS	67662954	67663230	.	-	.	ID=cds-XP_030107691.1;Parent=rna-XM_030251831.2;Dbxref=GeneID:407823,GenBank:XP_030107691.1,MGI:MGI:2442782;Name=XP_030107691.1;gbkey=CDS;gene=Baz2b;product=bromodomain adjacent to zinc finger domain protein 2B isoform X1;protein_id=XP_030107691.1;extra_copy_number=0
CM058242.1	Liftoff	CDS	67663765	67664420	.	-	.	ID=cds-XP_030107691.1;Parent=rna-XM_030251831.2;Dbxref=GeneID:407823,GenBank:XP_030107691.1,MGI:MGI:2442782;Name=XP_030107691.1;gbkey=CDS;gene=Baz2b;product=bromodomain adjacent to zinc finger domain protein 2B isoform X1;protein_id=XP_030107691.1;extra_copy_number=0
CM058242.1	Liftoff	CDS	67667581	67667725	.	-	.	ID=cds-XP_030107691.1;Parent=rna-XM_030251831.2;Dbxref=GeneID:407823,GenBank:XP_030107691.1,MGI:MGI:2442782;Name=XP_030107691.1;gbkey=CDS;gene=Baz2b;product=bromodomain adjacent to zinc finger domain protein 2B isoform X1;protein_id=XP_030107691.1;extra_copy_number=0
CM058242.1	Liftoff	CDS	67668666	67668728	.	-	.	ID=cds-XP_030107691.1;Parent=rna-XM_030251831.2;Dbxref=GeneID:407823,GenBank:XP_030107691.1,MGI:MGI:2442782;Name=XP_030107691.1;gbkey=CDS;gene=Baz2b;product=bromodomain adjacent to zinc finger domain protein 2B isoform X1;protein_id=XP_030107691.1;extra_copy_number=0
CM058242.1	Liftoff	CDS	67670522	67670765	.	-	.	ID=cds-XP_030107691.1;Parent=rna-XM_030251831.2;Dbxref=GeneID:407823,GenBank:XP_030107691.1,MGI:MGI:2442782;Name=XP_030107691.1;gbkey=CDS;gene=Baz2b;product=bromodomain adjacent to zinc finger domain protein 2B isoform X1;protein_id=XP_030107691.1;extra_copy_number=0
CM058242.1	Liftoff	CDS	67672370	67672444	.	-	.	ID=cds-XP_030107691.1;Parent=rna-XM_030251831.2;Dbxref=GeneID:407823,GenBank:XP_030107691.1,MGI:MGI:2442782;Name=XP_030107691.1;gbkey=CDS;gene=Baz2b;product=bromodomain adjacent to zinc finger domain protein 2B isoform X1;protein_id=XP_030107691.1;extra_copy_number=0
CM058242.1	Liftoff	CDS	67673768	67673982	.	-	.	ID=cds-XP_030107691.1;Parent=rna-XM_030251831.2;Dbxref=GeneID:407823,GenBank:XP_030107691.1,MGI:MGI:2442782;Name=XP_030107691.1;gbkey=CDS;gene=Baz2b;product=bromodomain adjacent to zinc finger domain protein 2B isoform X1;protein_id=XP_030107691.1;extra_copy_number=0
CM058242.1	Liftoff	CDS	67674888	67675142	.	-	.	ID=cds-XP_030107691.1;Parent=rna-XM_030251831.2;Dbxref=GeneID:407823,GenBank:XP_030107691.1,MGI:MGI:2442782;Name=XP_030107691.1;gbkey=CDS;gene=Baz2b;product=bromodomain adjacent to zinc finger domain protein 2B isoform X1;protein_id=XP_030107691.1;extra_copy_number=0
CM058242.1	Liftoff	CDS	67676247	67676387	.	-	.	ID=cds-XP_030107691.1;Parent=rna-XM_030251831.2;Dbxref=GeneID:407823,GenBank:XP_030107691.1,MGI:MGI:2442782;Name=XP_030107691.1;gbkey=CDS;gene=Baz2b;product=bromodomain adjacent to zinc finger domain protein 2B isoform X1;protein_id=XP_030107691.1;extra_copy_number=0
CM058242.1	Liftoff	CDS	67682340	67682405	.	-	.	ID=cds-XP_030107691.1;Parent=rna-XM_030251831.2;Dbxref=GeneID:407823,GenBank:XP_030107691.1,MGI:MGI:2442782;Name=XP_030107691.1;gbkey=CDS;gene=Baz2b;product=bromodomain adjacent to zinc finger domain protein 2B isoform X1;protein_id=XP_030107691.1;extra_copy_number=0
CM058242.1	Liftoff	CDS	67683641	67683673	.	-	.	ID=cds-XP_030107691.1;Parent=rna-XM_030251831.2;Dbxref=GeneID:407823,GenBank:XP_030107691.1,MGI:MGI:2442782;Name=XP_030107691.1;gbkey=CDS;gene=Baz2b;product=bromodomain adjacent to zinc finger domain protein 2B isoform X1;protein_id=XP_030107691.1;extra_copy_number=0
CM058242.1	Liftoff	CDS	67683906	67683950	.	-	.	ID=cds-XP_030107691.1;Parent=rna-XM_030251831.2;Dbxref=GeneID:407823,GenBank:XP_030107691.1,MGI:MGI:2442782;Name=XP_030107691.1;gbkey=CDS;gene=Baz2b;product=bromodomain adjacent to zinc finger domain protein 2B isoform X1;protein_id=XP_030107691.1;extra_copy_number=0
CM058242.1	Liftoff	CDS	67685450	67685515	.	-	.	ID=cds-XP_030107691.1;Parent=rna-XM_030251831.2;Dbxref=GeneID:407823,GenBank:XP_030107691.1,MGI:MGI:2442782;Name=XP_030107691.1;gbkey=CDS;gene=Baz2b;product=bromodomain adjacent to zinc finger domain protein 2B isoform X1;protein_id=XP_030107691.1;extra_copy_number=0
CM058242.1	Liftoff	CDS	67686921	67686986	.	-	.	ID=cds-XP_030107691.1;Parent=rna-XM_030251831.2;Dbxref=GeneID:407823,GenBank:XP_030107691.1,MGI:MGI:2442782;Name=XP_030107691.1;gbkey=CDS;gene=Baz2b;product=bromodomain adjacent to zinc finger domain protein 2B isoform X1;protein_id=XP_030107691.1;extra_copy_number=0
CM058242.1	Liftoff	CDS	67692996	67693057	.	-	.	ID=cds-XP_030107691.1;Parent=rna-XM_030251831.2;Dbxref=GeneID:407823,GenBank:XP_030107691.1,MGI:MGI:2442782;Name=XP_030107691.1;gbkey=CDS;gene=Baz2b;product=bromodomain adjacent to zinc finger domain protein 2B isoform X1;protein_id=XP_030107691.1;extra_copy_number=0
CM058242.1	Liftoff	CDS	67693172	67693264	.	-	.	ID=cds-XP_030107691.1;Parent=rna-XM_030251831.2;Dbxref=GeneID:407823,GenBank:XP_030107691.1,MGI:MGI:2442782;Name=XP_030107691.1;gbkey=CDS;gene=Baz2b;product=bromodomain adjacent to zinc finger domain protein 2B isoform X1;protein_id=XP_030107691.1;extra_copy_number=0
CM058242.1	Liftoff	CDS	67698329	67698539	.	-	.	ID=cds-XP_030107691.1;Parent=rna-XM_030251831.2;Dbxref=GeneID:407823,GenBank:XP_030107691.1,MGI:MGI:2442782;Name=XP_030107691.1;gbkey=CDS;gene=Baz2b;product=bromodomain adjacent to zinc finger domain protein 2B isoform X1;protein_id=XP_030107691.1;extra_copy_number=0
CM058242.1	Liftoff	CDS	67707872	67707980	.	-	.	ID=cds-XP_030107691.1;Parent=rna-XM_030251831.2;Dbxref=GeneID:407823,GenBank:XP_030107691.1,MGI:MGI:2442782;Name=XP_030107691.1;gbkey=CDS;gene=Baz2b;product=bromodomain adjacent to zinc finger domain protein 2B isoform X1;protein_id=XP_030107691.1;extra_copy_number=0
CM058242.1	Liftoff	CDS	67708674	67708734	.	-	.	ID=cds-XP_030107691.1;Parent=rna-XM_030251831.2;Dbxref=GeneID:407823,GenBank:XP_030107691.1,MGI:MGI:2442782;Name=XP_030107691.1;gbkey=CDS;gene=Baz2b;product=bromodomain adjacent to zinc finger domain protein 2B isoform X1;protein_id=XP_030107691.1;extra_copy_number=0
CM058242.1	Liftoff	CDS	67710063	67710347	.	-	.	ID=cds-XP_030107691.1;Parent=rna-XM_030251831.2;Dbxref=GeneID:407823,GenBank:XP_030107691.1,MGI:MGI:2442782;Name=XP_030107691.1;gbkey=CDS;gene=Baz2b;product=bromodomain adjacent to zinc finger domain protein 2B isoform X1;protein_id=XP_030107691.1;extra_copy_number=0
CM058242.1	Liftoff	CDS	67712263	67712872	.	-	.	ID=cds-XP_030107691.1;Parent=rna-XM_030251831.2;Dbxref=GeneID:407823,GenBank:XP_030107691.1,MGI:MGI:2442782;Name=XP_030107691.1;gbkey=CDS;gene=Baz2b;product=bromodomain adjacent to zinc finger domain protein 2B isoform X1;protein_id=XP_030107691.1;extra_copy_number=0
CM058242.1	Liftoff	CDS	67718869	67719264	.	-	.	ID=cds-XP_030107691.1;Parent=rna-XM_030251831.2;Dbxref=GeneID:407823,GenBank:XP_030107691.1,MGI:MGI:2442782;Name=XP_030107691.1;gbkey=CDS;gene=Baz2b;product=bromodomain adjacent to zinc finger domain protein 2B isoform X1;protein_id=XP_030107691.1;extra_copy_number=0
CM058242.1	Liftoff	CDS	67719460	67719660	.	-	.	ID=cds-XP_030107691.1;Parent=rna-XM_030251831.2;Dbxref=GeneID:407823,GenBank:XP_030107691.1,MGI:MGI:2442782;Name=XP_030107691.1;gbkey=CDS;gene=Baz2b;product=bromodomain adjacent to zinc finger domain protein 2B isoform X1;protein_id=XP_030107691.1;extra_copy_number=0
CM058242.1	Liftoff	CDS	67727603	67727796	.	-	.	ID=cds-XP_030107691.1;Parent=rna-XM_030251831.2;Dbxref=GeneID:407823,GenBank:XP_030107691.1,MGI:MGI:2442782;Name=XP_030107691.1;gbkey=CDS;gene=Baz2b;product=bromodomain adjacent to zinc finger domain protein 2B isoform X1;protein_id=XP_030107691.1;extra_copy_number=0
CM058242.1	Liftoff	CDS	67728787	67728951	.	-	.	ID=cds-XP_030107691.1;Parent=rna-XM_030251831.2;Dbxref=GeneID:407823,GenBank:XP_030107691.1,MGI:MGI:2442782;Name=XP_030107691.1;gbkey=CDS;gene=Baz2b;product=bromodomain adjacent to zinc finger domain protein 2B isoform X1;protein_id=XP_030107691.1;extra_copy_number=0
CM058242.1	Liftoff	CDS	67734026	67734214	.	-	.	ID=cds-XP_030107691.1;Parent=rna-XM_030251831.2;Dbxref=GeneID:407823,GenBank:XP_030107691.1,MGI:MGI:2442782;Name=XP_030107691.1;gbkey=CDS;gene=Baz2b;product=bromodomain adjacent to zinc finger domain protein 2B isoform X1;protein_id=XP_030107691.1;extra_copy_number=0
CM058242.1	Liftoff	CDS	67751752	67751802	.	-	.	ID=cds-XP_030107691.1;Parent=rna-XM_030251831.2;Dbxref=GeneID:407823,GenBank:XP_030107691.1,MGI:MGI:2442782;Name=XP_030107691.1;gbkey=CDS;gene=Baz2b;product=bromodomain adjacent to zinc finger domain protein 2B isoform X1;protein_id=XP_030107691.1;extra_copy_number=0
CM058242.1	Liftoff	CDS	67756287	67756431	.	-	.	ID=cds-XP_030107691.1;Parent=rna-XM_030251831.2;Dbxref=GeneID:407823,GenBank:XP_030107691.1,MGI:MGI:2442782;Name=XP_030107691.1;gbkey=CDS;gene=Baz2b;product=bromodomain adjacent to zinc finger domain protein 2B isoform X1;protein_id=XP_030107691.1;extra_copy_number=0
CM058242.1	Liftoff	mRNA	67649588	67960119	.	-	.	ID=rna-XM_030251832.2;Parent=gene-Baz2b;Dbxref=GeneID:407823,GenBank:XM_030251832.2,MGI:MGI:2442782;Name=XM_030251832.2;gbkey=mRNA;gene=Baz2b;model_evidence=Supporting evidence includes similarity to: 3 mRNAs%2C 59 ESTs%2C 1 Protein%2C 795 long SRA reads%2C and 100%25 coverage of the annotated genomic feature by RNAseq alignments%2C including 5 samples with support for all annotated introns;product=bromodomain adjacent to zinc finger domain%2C 2B%2C transcript variant X11;transcript_id=XM_030251832.2;matches_ref_protein=True;valid_ORF=True;extra_copy_number=0
CM058242.1	Liftoff	exon	67649588	67651027	.	-	.	ID=exon-XM_030251832.2-40;Parent=rna-XM_030251832.2;Dbxref=GeneID:407823,GenBank:XM_030251832.2,MGI:MGI:2442782;gbkey=mRNA;gene=Baz2b;product=bromodomain adjacent to zinc finger domain%2C 2B%2C transcript variant X11;transcript_id=XM_030251832.2;extra_copy_number=0
CM058242.1	Liftoff	exon	67651700	67651843	.	-	.	ID=exon-XM_030251832.2-39;Parent=rna-XM_030251832.2;Dbxref=GeneID:407823,GenBank:XM_030251832.2,MGI:MGI:2442782;gbkey=mRNA;gene=Baz2b;product=bromodomain adjacent to zinc finger domain%2C 2B%2C transcript variant X11;transcript_id=XM_030251832.2;extra_copy_number=0
CM058242.1	Liftoff	exon	67651951	67652216	.	-	.	ID=exon-XM_030251832.2-38;Parent=rna-XM_030251832.2;Dbxref=GeneID:407823,GenBank:XM_030251832.2,MGI:MGI:2442782;gbkey=mRNA;gene=Baz2b;product=bromodomain adjacent to zinc finger domain%2C 2B%2C transcript variant X11;transcript_id=XM_030251832.2;extra_copy_number=0
CM058242.1	Liftoff	exon	67653384	67653530	.	-	.	ID=exon-XM_030251832.2-37;Parent=rna-XM_030251832.2;Dbxref=GeneID:407823,GenBank:XM_030251832.2,MGI:MGI:2442782;gbkey=mRNA;gene=Baz2b;product=bromodomain adjacent to zinc finger domain%2C 2B%2C transcript variant X11;transcript_id=XM_030251832.2;extra_copy_number=0
CM058242.1	Liftoff	exon	67657141	67657276	.	-	.	ID=exon-XM_030251832.2-36;Parent=rna-XM_030251832.2;Dbxref=GeneID:407823,GenBank:XM_030251832.2,MGI:MGI:2442782;gbkey=mRNA;gene=Baz2b;product=bromodomain adjacent to zinc finger domain%2C 2B%2C transcript variant X11;transcript_id=XM_030251832.2;extra_copy_number=0
CM058242.1	Liftoff	exon	67657664	67657974	.	-	.	ID=exon-XM_030251832.2-35;Parent=rna-XM_030251832.2;Dbxref=GeneID:407823,GenBank:XM_030251832.2,MGI:MGI:2442782;gbkey=mRNA;gene=Baz2b;product=bromodomain adjacent to zinc finger domain%2C 2B%2C transcript variant X11;transcript_id=XM_030251832.2;extra_copy_number=0
CM058242.1	Liftoff	exon	67661907	67662067	.	-	.	ID=exon-XM_030251832.2-34;Parent=rna-XM_030251832.2;Dbxref=GeneID:407823,GenBank:XM_030251832.2,MGI:MGI:2442782;gbkey=mRNA;gene=Baz2b;product=bromodomain adjacent to zinc finger domain%2C 2B%2C transcript variant X11;transcript_id=XM_030251832.2;extra_copy_number=0
CM058242.1	Liftoff	exon	67662627	67662782	.	-	.	ID=exon-XM_030251832.2-33;Parent=rna-XM_030251832.2;Dbxref=GeneID:407823,GenBank:XM_030251832.2,MGI:MGI:2442782;gbkey=mRNA;gene=Baz2b;product=bromodomain adjacent to zinc finger domain%2C 2B%2C transcript variant X11;transcript_id=XM_030251832.2;extra_copy_number=0
CM058242.1	Liftoff	exon	67662954	67663230	.	-	.	ID=exon-XM_030251832.2-32;Parent=rna-XM_030251832.2;Dbxref=GeneID:407823,GenBank:XM_030251832.2,MGI:MGI:2442782;gbkey=mRNA;gene=Baz2b;product=bromodomain adjacent to zinc finger domain%2C 2B%2C transcript variant X11;transcript_id=XM_030251832.2;extra_copy_number=0
CM058242.1	Liftoff	exon	67663765	67664420	.	-	.	ID=exon-XM_030251832.2-31;Parent=rna-XM_030251832.2;Dbxref=GeneID:407823,GenBank:XM_030251832.2,MGI:MGI:2442782;gbkey=mRNA;gene=Baz2b;product=bromodomain adjacent to zinc finger domain%2C 2B%2C transcript variant X11;transcript_id=XM_030251832.2;extra_copy_number=0
CM058242.1	Liftoff	exon	67667581	67667725	.	-	.	ID=exon-XM_030251832.2-30;Parent=rna-XM_030251832.2;Dbxref=GeneID:407823,GenBank:XM_030251832.2,MGI:MGI:2442782;gbkey=mRNA;gene=Baz2b;product=bromodomain adjacent to zinc finger domain%2C 2B%2C transcript variant X11;transcript_id=XM_030251832.2;extra_copy_number=0
CM058242.1	Liftoff	exon	67668666	67668728	.	-	.	ID=exon-XM_030251832.2-29;Parent=rna-XM_030251832.2;Dbxref=GeneID:407823,GenBank:XM_030251832.2,MGI:MGI:2442782;gbkey=mRNA;gene=Baz2b;product=bromodomain adjacent to zinc finger domain%2C 2B%2C transcript variant X11;transcript_id=XM_030251832.2;extra_copy_number=0
CM058242.1	Liftoff	exon	67670522	67670765	.	-	.	ID=exon-XM_030251832.2-28;Parent=rna-XM_030251832.2;Dbxref=GeneID:407823,GenBank:XM_030251832.2,MGI:MGI:2442782;gbkey=mRNA;gene=Baz2b;product=bromodomain adjacent to zinc finger domain%2C 2B%2C transcript variant X11;transcript_id=XM_030251832.2;extra_copy_number=0
CM058242.1	Liftoff	exon	67672370	67672444	.	-	.	ID=exon-XM_030251832.2-27;Parent=rna-XM_030251832.2;Dbxref=GeneID:407823,GenBank:XM_030251832.2,MGI:MGI:2442782;gbkey=mRNA;gene=Baz2b;product=bromodomain adjacent to zinc finger domain%2C 2B%2C transcript variant X11;transcript_id=XM_030251832.2;extra_copy_number=0
CM058242.1	Liftoff	exon	67673768	67673982	.	-	.	ID=exon-XM_030251832.2-26;Parent=rna-XM_030251832.2;Dbxref=GeneID:407823,GenBank:XM_030251832.2,MGI:MGI:2442782;gbkey=mRNA;gene=Baz2b;product=bromodomain adjacent to zinc finger domain%2C 2B%2C transcript variant X11;transcript_id=XM_030251832.2;extra_copy_number=0
CM058242.1	Liftoff	exon	67674888	67675142	.	-	.	ID=exon-XM_030251832.2-25;Parent=rna-XM_030251832.2;Dbxref=GeneID:407823,GenBank:XM_030251832.2,MGI:MGI:2442782;gbkey=mRNA;gene=Baz2b;product=bromodomain adjacent to zinc finger domain%2C 2B%2C transcript variant X11;transcript_id=XM_030251832.2;extra_copy_number=0
CM058242.1	Liftoff	exon	67676247	67676387	.	-	.	ID=exon-XM_030251832.2-24;Parent=rna-XM_030251832.2;Dbxref=GeneID:407823,GenBank:XM_030251832.2,MGI:MGI:2442782;gbkey=mRNA;gene=Baz2b;product=bromodomain adjacent to zinc finger domain%2C 2B%2C transcript variant X11;transcript_id=XM_030251832.2;extra_copy_number=0
CM058242.1	Liftoff	exon	67682340	67682405	.	-	.	ID=exon-XM_030251832.2-23;Parent=rna-XM_030251832.2;Dbxref=GeneID:407823,GenBank:XM_030251832.2,MGI:MGI:2442782;gbkey=mRNA;gene=Baz2b;product=bromodomain adjacent to zinc finger domain%2C 2B%2C transcript variant X11;transcript_id=XM_030251832.2;extra_copy_number=0
CM058242.1	Liftoff	exon	67683641	67683673	.	-	.	ID=exon-XM_030251832.2-22;Parent=rna-XM_030251832.2;Dbxref=GeneID:407823,GenBank:XM_030251832.2,MGI:MGI:2442782;gbkey=mRNA;gene=Baz2b;product=bromodomain adjacent to zinc finger domain%2C 2B%2C transcript variant X11;transcript_id=XM_030251832.2;extra_copy_number=0
CM058242.1	Liftoff	exon	67683906	67683950	.	-	.	ID=exon-XM_030251832.2-21;Parent=rna-XM_030251832.2;Dbxref=GeneID:407823,GenBank:XM_030251832.2,MGI:MGI:2442782;gbkey=mRNA;gene=Baz2b;product=bromodomain adjacent to zinc finger domain%2C 2B%2C transcript variant X11;transcript_id=XM_030251832.2;extra_copy_number=0
CM058242.1	Liftoff	exon	67685450	67685515	.	-	.	ID=exon-XM_030251832.2-20;Parent=rna-XM_030251832.2;Dbxref=GeneID:407823,GenBank:XM_030251832.2,MGI:MGI:2442782;gbkey=mRNA;gene=Baz2b;product=bromodomain adjacent to zinc finger domain%2C 2B%2C transcript variant X11;transcript_id=XM_030251832.2;extra_copy_number=0
CM058242.1	Liftoff	exon	67686921	67686986	.	-	.	ID=exon-XM_030251832.2-19;Parent=rna-XM_030251832.2;Dbxref=GeneID:407823,GenBank:XM_030251832.2,MGI:MGI:2442782;gbkey=mRNA;gene=Baz2b;product=bromodomain adjacent to zinc finger domain%2C 2B%2C transcript variant X11;transcript_id=XM_030251832.2;extra_copy_number=0
CM058242.1	Liftoff	exon	67692996	67693057	.	-	.	ID=exon-XM_030251832.2-18;Parent=rna-XM_030251832.2;Dbxref=GeneID:407823,GenBank:XM_030251832.2,MGI:MGI:2442782;gbkey=mRNA;gene=Baz2b;product=bromodomain adjacent to zinc finger domain%2C 2B%2C transcript variant X11;transcript_id=XM_030251832.2;extra_copy_number=0
CM058242.1	Liftoff	exon	67693172	67693264	.	-	.	ID=exon-XM_030251832.2-17;Parent=rna-XM_030251832.2;Dbxref=GeneID:407823,GenBank:XM_030251832.2,MGI:MGI:2442782;gbkey=mRNA;gene=Baz2b;product=bromodomain adjacent to zinc finger domain%2C 2B%2C transcript variant X11;transcript_id=XM_030251832.2;extra_copy_number=0
CM058242.1	Liftoff	exon	67698329	67698539	.	-	.	ID=exon-XM_030251832.2-16;Parent=rna-XM_030251832.2;Dbxref=GeneID:407823,GenBank:XM_030251832.2,MGI:MGI:2442782;gbkey=mRNA;gene=Baz2b;product=bromodomain adjacent to zinc finger domain%2C 2B%2C transcript variant X11;transcript_id=XM_030251832.2;extra_copy_number=0
CM058242.1	Liftoff	exon	67707872	67707980	.	-	.	ID=exon-XM_030251832.2-15;Parent=rna-XM_030251832.2;Dbxref=GeneID:407823,GenBank:XM_030251832.2,MGI:MGI:2442782;gbkey=mRNA;gene=Baz2b;product=bromodomain adjacent to zinc finger domain%2C 2B%2C transcript variant X11;transcript_id=XM_030251832.2;extra_copy_number=0
CM058242.1	Liftoff	exon	67708674	67708734	.	-	.	ID=exon-XM_030251832.2-14;Parent=rna-XM_030251832.2;Dbxref=GeneID:407823,GenBank:XM_030251832.2,MGI:MGI:2442782;gbkey=mRNA;gene=Baz2b;product=bromodomain adjacent to zinc finger domain%2C 2B%2C transcript variant X11;transcript_id=XM_030251832.2;extra_copy_number=0
CM058242.1	Liftoff	exon	67710063	67710347	.	-	.	ID=exon-XM_030251832.2-13;Parent=rna-XM_030251832.2;Dbxref=GeneID:407823,GenBank:XM_030251832.2,MGI:MGI:2442782;gbkey=mRNA;gene=Baz2b;product=bromodomain adjacent to zinc finger domain%2C 2B%2C transcript variant X11;transcript_id=XM_030251832.2;extra_copy_number=0
CM058242.1	Liftoff	exon	67712263	67712872	.	-	.	ID=exon-XM_030251832.2-12;Parent=rna-XM_030251832.2;Dbxref=GeneID:407823,GenBank:XM_030251832.2,MGI:MGI:2442782;gbkey=mRNA;gene=Baz2b;product=bromodomain adjacent to zinc finger domain%2C 2B%2C transcript variant X11;transcript_id=XM_030251832.2;extra_copy_number=0
CM058242.1	Liftoff	exon	67718869	67719264	.	-	.	ID=exon-XM_030251832.2-11;Parent=rna-XM_030251832.2;Dbxref=GeneID:407823,GenBank:XM_030251832.2,MGI:MGI:2442782;gbkey=mRNA;gene=Baz2b;product=bromodomain adjacent to zinc finger domain%2C 2B%2C transcript variant X11;transcript_id=XM_030251832.2;extra_copy_number=0
CM058242.1	Liftoff	exon	67719460	67719660	.	-	.	ID=exon-XM_030251832.2-10;Parent=rna-XM_030251832.2;Dbxref=GeneID:407823,GenBank:XM_030251832.2,MGI:MGI:2442782;gbkey=mRNA;gene=Baz2b;product=bromodomain adjacent to zinc finger domain%2C 2B%2C transcript variant X11;transcript_id=XM_030251832.2;extra_copy_number=0
CM058242.1	Liftoff	exon	67727603	67727796	.	-	.	ID=exon-XM_030251832.2-9;Parent=rna-XM_030251832.2;Dbxref=GeneID:407823,GenBank:XM_030251832.2,MGI:MGI:2442782;gbkey=mRNA;gene=Baz2b;product=bromodomain adjacent to zinc finger domain%2C 2B%2C transcript variant X11;transcript_id=XM_030251832.2;extra_copy_number=0
CM058242.1	Liftoff	exon	67728787	67728951	.	-	.	ID=exon-XM_030251832.2-8;Parent=rna-XM_030251832.2;Dbxref=GeneID:407823,GenBank:XM_030251832.2,MGI:MGI:2442782;gbkey=mRNA;gene=Baz2b;product=bromodomain adjacent to zinc finger domain%2C 2B%2C transcript variant X11;transcript_id=XM_030251832.2;extra_copy_number=0
CM058242.1	Liftoff	exon	67734026	67734214	.	-	.	ID=exon-XM_030251832.2-7;Parent=rna-XM_030251832.2;Dbxref=GeneID:407823,GenBank:XM_030251832.2,MGI:MGI:2442782;gbkey=mRNA;gene=Baz2b;product=bromodomain adjacent to zinc finger domain%2C 2B%2C transcript variant X11;transcript_id=XM_030251832.2;extra_copy_number=0
CM058242.1	Liftoff	exon	67751752	67751802	.	-	.	ID=exon-XM_030251832.2-6;Parent=rna-XM_030251832.2;Dbxref=GeneID:407823,GenBank:XM_030251832.2,MGI:MGI:2442782;gbkey=mRNA;gene=Baz2b;product=bromodomain adjacent to zinc finger domain%2C 2B%2C transcript variant X11;transcript_id=XM_030251832.2;extra_copy_number=0
CM058242.1	Liftoff	exon	67756287	67756433	.	-	.	ID=exon-XM_030251832.2-5;Parent=rna-XM_030251832.2;Dbxref=GeneID:407823,GenBank:XM_030251832.2,MGI:MGI:2442782;gbkey=mRNA;gene=Baz2b;product=bromodomain adjacent to zinc finger domain%2C 2B%2C transcript variant X11;transcript_id=XM_030251832.2;extra_copy_number=0
CM058242.1	Liftoff	exon	67833928	67834054	.	-	.	ID=exon-XM_030251832.2-4;Parent=rna-XM_030251832.2;Dbxref=GeneID:407823,GenBank:XM_030251832.2,MGI:MGI:2442782;gbkey=mRNA;gene=Baz2b;product=bromodomain adjacent to zinc finger domain%2C 2B%2C transcript variant X11;transcript_id=XM_030251832.2;extra_copy_number=0
CM058242.1	Liftoff	exon	67875768	67876115	.	-	.	ID=exon-XM_030251832.2-3;Parent=rna-XM_030251832.2;Dbxref=GeneID:407823,GenBank:XM_030251832.2,MGI:MGI:2442782;gbkey=mRNA;gene=Baz2b;product=bromodomain adjacent to zinc finger domain%2C 2B%2C transcript variant X11;transcript_id=XM_030251832.2;extra_copy_number=0
CM058242.1	Liftoff	exon	67911750	67911849	.	-	.	ID=exon-XM_030251832.2-2;Parent=rna-XM_030251832.2;Dbxref=GeneID:407823,GenBank:XM_030251832.2,MGI:MGI:2442782;gbkey=mRNA;gene=Baz2b;product=bromodomain adjacent to zinc finger domain%2C 2B%2C transcript variant X11;transcript_id=XM_030251832.2;extra_copy_number=0
CM058242.1	Liftoff	exon	67960036	67960119	.	-	.	ID=exon-XM_030251832.2-1;Parent=rna-XM_030251832.2;Dbxref=GeneID:407823,GenBank:XM_030251832.2,MGI:MGI:2442782;gbkey=mRNA;gene=Baz2b;product=bromodomain adjacent to zinc finger domain%2C 2B%2C transcript variant X11;transcript_id=XM_030251832.2;extra_copy_number=0
CM058242.1	Liftoff	CDS	67650874	67651027	.	-	.	ID=cds-XP_030107692.1;Parent=rna-XM_030251832.2;Dbxref=GeneID:407823,GenBank:XP_030107692.1,MGI:MGI:2442782;Name=XP_030107692.1;gbkey=CDS;gene=Baz2b;product=bromodomain adjacent to zinc finger domain protein 2B isoform X1;protein_id=XP_030107692.1;extra_copy_number=0
CM058242.1	Liftoff	CDS	67651700	67651843	.	-	.	ID=cds-XP_030107692.1;Parent=rna-XM_030251832.2;Dbxref=GeneID:407823,GenBank:XP_030107692.1,MGI:MGI:2442782;Name=XP_030107692.1;gbkey=CDS;gene=Baz2b;product=bromodomain adjacent to zinc finger domain protein 2B isoform X1;protein_id=XP_030107692.1;extra_copy_number=0
CM058242.1	Liftoff	CDS	67651951	67652216	.	-	.	ID=cds-XP_030107692.1;Parent=rna-XM_030251832.2;Dbxref=GeneID:407823,GenBank:XP_030107692.1,MGI:MGI:2442782;Name=XP_030107692.1;gbkey=CDS;gene=Baz2b;product=bromodomain adjacent to zinc finger domain protein 2B isoform X1;protein_id=XP_030107692.1;extra_copy_number=0
CM058242.1	Liftoff	CDS	67653384	67653530	.	-	.	ID=cds-XP_030107692.1;Parent=rna-XM_030251832.2;Dbxref=GeneID:407823,GenBank:XP_030107692.1,MGI:MGI:2442782;Name=XP_030107692.1;gbkey=CDS;gene=Baz2b;product=bromodomain adjacent to zinc finger domain protein 2B isoform X1;protein_id=XP_030107692.1;extra_copy_number=0
CM058242.1	Liftoff	CDS	67657141	67657276	.	-	.	ID=cds-XP_030107692.1;Parent=rna-XM_030251832.2;Dbxref=GeneID:407823,GenBank:XP_030107692.1,MGI:MGI:2442782;Name=XP_030107692.1;gbkey=CDS;gene=Baz2b;product=bromodomain adjacent to zinc finger domain protein 2B isoform X1;protein_id=XP_030107692.1;extra_copy_number=0
CM058242.1	Liftoff	CDS	67657664	67657974	.	-	.	ID=cds-XP_030107692.1;Parent=rna-XM_030251832.2;Dbxref=GeneID:407823,GenBank:XP_030107692.1,MGI:MGI:2442782;Name=XP_030107692.1;gbkey=CDS;gene=Baz2b;product=bromodomain adjacent to zinc finger domain protein 2B isoform X1;protein_id=XP_030107692.1;extra_copy_number=0
CM058242.1	Liftoff	CDS	67661907	67662067	.	-	.	ID=cds-XP_030107692.1;Parent=rna-XM_030251832.2;Dbxref=GeneID:407823,GenBank:XP_030107692.1,MGI:MGI:2442782;Name=XP_030107692.1;gbkey=CDS;gene=Baz2b;product=bromodomain adjacent to zinc finger domain protein 2B isoform X1;protein_id=XP_030107692.1;extra_copy_number=0
CM058242.1	Liftoff	CDS	67662627	67662782	.	-	.	ID=cds-XP_030107692.1;Parent=rna-XM_030251832.2;Dbxref=GeneID:407823,GenBank:XP_030107692.1,MGI:MGI:2442782;Name=XP_030107692.1;gbkey=CDS;gene=Baz2b;product=bromodomain adjacent to zinc finger domain protein 2B isoform X1;protein_id=XP_030107692.1;extra_copy_number=0
CM058242.1	Liftoff	CDS	67662954	67663230	.	-	.	ID=cds-XP_030107692.1;Parent=rna-XM_030251832.2;Dbxref=GeneID:407823,GenBank:XP_030107692.1,MGI:MGI:2442782;Name=XP_030107692.1;gbkey=CDS;gene=Baz2b;product=bromodomain adjacent to zinc finger domain protein 2B isoform X1;protein_id=XP_030107692.1;extra_copy_number=0
CM058242.1	Liftoff	CDS	67663765	67664420	.	-	.	ID=cds-XP_030107692.1;Parent=rna-XM_030251832.2;Dbxref=GeneID:407823,GenBank:XP_030107692.1,MGI:MGI:2442782;Name=XP_030107692.1;gbkey=CDS;gene=Baz2b;product=bromodomain adjacent to zinc finger domain protein 2B isoform X1;protein_id=XP_030107692.1;extra_copy_number=0
CM058242.1	Liftoff	CDS	67667581	67667725	.	-	.	ID=cds-XP_030107692.1;Parent=rna-XM_030251832.2;Dbxref=GeneID:407823,GenBank:XP_030107692.1,MGI:MGI:2442782;Name=XP_030107692.1;gbkey=CDS;gene=Baz2b;product=bromodomain adjacent to zinc finger domain protein 2B isoform X1;protein_id=XP_030107692.1;extra_copy_number=0
CM058242.1	Liftoff	CDS	67668666	67668728	.	-	.	ID=cds-XP_030107692.1;Parent=rna-XM_030251832.2;Dbxref=GeneID:407823,GenBank:XP_030107692.1,MGI:MGI:2442782;Name=XP_030107692.1;gbkey=CDS;gene=Baz2b;product=bromodomain adjacent to zinc finger domain protein 2B isoform X1;protein_id=XP_030107692.1;extra_copy_number=0
CM058242.1	Liftoff	CDS	67670522	67670765	.	-	.	ID=cds-XP_030107692.1;Parent=rna-XM_030251832.2;Dbxref=GeneID:407823,GenBank:XP_030107692.1,MGI:MGI:2442782;Name=XP_030107692.1;gbkey=CDS;gene=Baz2b;product=bromodomain adjacent to zinc finger domain protein 2B isoform X1;protein_id=XP_030107692.1;extra_copy_number=0
CM058242.1	Liftoff	CDS	67672370	67672444	.	-	.	ID=cds-XP_030107692.1;Parent=rna-XM_030251832.2;Dbxref=GeneID:407823,GenBank:XP_030107692.1,MGI:MGI:2442782;Name=XP_030107692.1;gbkey=CDS;gene=Baz2b;product=bromodomain adjacent to zinc finger domain protein 2B isoform X1;protein_id=XP_030107692.1;extra_copy_number=0
CM058242.1	Liftoff	CDS	67673768	67673982	.	-	.	ID=cds-XP_030107692.1;Parent=rna-XM_030251832.2;Dbxref=GeneID:407823,GenBank:XP_030107692.1,MGI:MGI:2442782;Name=XP_030107692.1;gbkey=CDS;gene=Baz2b;product=bromodomain adjacent to zinc finger domain protein 2B isoform X1;protein_id=XP_030107692.1;extra_copy_number=0
CM058242.1	Liftoff	CDS	67674888	67675142	.	-	.	ID=cds-XP_030107692.1;Parent=rna-XM_030251832.2;Dbxref=GeneID:407823,GenBank:XP_030107692.1,MGI:MGI:2442782;Name=XP_030107692.1;gbkey=CDS;gene=Baz2b;product=bromodomain adjacent to zinc finger domain protein 2B isoform X1;protein_id=XP_030107692.1;extra_copy_number=0
CM058242.1	Liftoff	CDS	67676247	67676387	.	-	.	ID=cds-XP_030107692.1;Parent=rna-XM_030251832.2;Dbxref=GeneID:407823,GenBank:XP_030107692.1,MGI:MGI:2442782;Name=XP_030107692.1;gbkey=CDS;gene=Baz2b;product=bromodomain adjacent to zinc finger domain protein 2B isoform X1;protein_id=XP_030107692.1;extra_copy_number=0
CM058242.1	Liftoff	CDS	67682340	67682405	.	-	.	ID=cds-XP_030107692.1;Parent=rna-XM_030251832.2;Dbxref=GeneID:407823,GenBank:XP_030107692.1,MGI:MGI:2442782;Name=XP_030107692.1;gbkey=CDS;gene=Baz2b;product=bromodomain adjacent to zinc finger domain protein 2B isoform X1;protein_id=XP_030107692.1;extra_copy_number=0
CM058242.1	Liftoff	CDS	67683641	67683673	.	-	.	ID=cds-XP_030107692.1;Parent=rna-XM_030251832.2;Dbxref=GeneID:407823,GenBank:XP_030107692.1,MGI:MGI:2442782;Name=XP_030107692.1;gbkey=CDS;gene=Baz2b;product=bromodomain adjacent to zinc finger domain protein 2B isoform X1;protein_id=XP_030107692.1;extra_copy_number=0
CM058242.1	Liftoff	CDS	67683906	67683950	.	-	.	ID=cds-XP_030107692.1;Parent=rna-XM_030251832.2;Dbxref=GeneID:407823,GenBank:XP_030107692.1,MGI:MGI:2442782;Name=XP_030107692.1;gbkey=CDS;gene=Baz2b;product=bromodomain adjacent to zinc finger domain protein 2B isoform X1;protein_id=XP_030107692.1;extra_copy_number=0
CM058242.1	Liftoff	CDS	67685450	67685515	.	-	.	ID=cds-XP_030107692.1;Parent=rna-XM_030251832.2;Dbxref=GeneID:407823,GenBank:XP_030107692.1,MGI:MGI:2442782;Name=XP_030107692.1;gbkey=CDS;gene=Baz2b;product=bromodomain adjacent to zinc finger domain protein 2B isoform X1;protein_id=XP_030107692.1;extra_copy_number=0
CM058242.1	Liftoff	CDS	67686921	67686986	.	-	.	ID=cds-XP_030107692.1;Parent=rna-XM_030251832.2;Dbxref=GeneID:407823,GenBank:XP_030107692.1,MGI:MGI:2442782;Name=XP_030107692.1;gbkey=CDS;gene=Baz2b;product=bromodomain adjacent to zinc finger domain protein 2B isoform X1;protein_id=XP_030107692.1;extra_copy_number=0
CM058242.1	Liftoff	CDS	67692996	67693057	.	-	.	ID=cds-XP_030107692.1;Parent=rna-XM_030251832.2;Dbxref=GeneID:407823,GenBank:XP_030107692.1,MGI:MGI:2442782;Name=XP_030107692.1;gbkey=CDS;gene=Baz2b;product=bromodomain adjacent to zinc finger domain protein 2B isoform X1;protein_id=XP_030107692.1;extra_copy_number=0
CM058242.1	Liftoff	CDS	67693172	67693264	.	-	.	ID=cds-XP_030107692.1;Parent=rna-XM_030251832.2;Dbxref=GeneID:407823,GenBank:XP_030107692.1,MGI:MGI:2442782;Name=XP_030107692.1;gbkey=CDS;gene=Baz2b;product=bromodomain adjacent to zinc finger domain protein 2B isoform X1;protein_id=XP_030107692.1;extra_copy_number=0
CM058242.1	Liftoff	CDS	67698329	67698539	.	-	.	ID=cds-XP_030107692.1;Parent=rna-XM_030251832.2;Dbxref=GeneID:407823,GenBank:XP_030107692.1,MGI:MGI:2442782;Name=XP_030107692.1;gbkey=CDS;gene=Baz2b;product=bromodomain adjacent to zinc finger domain protein 2B isoform X1;protein_id=XP_030107692.1;extra_copy_number=0
CM058242.1	Liftoff	CDS	67707872	67707980	.	-	.	ID=cds-XP_030107692.1;Parent=rna-XM_030251832.2;Dbxref=GeneID:407823,GenBank:XP_030107692.1,MGI:MGI:2442782;Name=XP_030107692.1;gbkey=CDS;gene=Baz2b;product=bromodomain adjacent to zinc finger domain protein 2B isoform X1;protein_id=XP_030107692.1;extra_copy_number=0
CM058242.1	Liftoff	CDS	67708674	67708734	.	-	.	ID=cds-XP_030107692.1;Parent=rna-XM_030251832.2;Dbxref=GeneID:407823,GenBank:XP_030107692.1,MGI:MGI:2442782;Name=XP_030107692.1;gbkey=CDS;gene=Baz2b;product=bromodomain adjacent to zinc finger domain protein 2B isoform X1;protein_id=XP_030107692.1;extra_copy_number=0
CM058242.1	Liftoff	CDS	67710063	67710347	.	-	.	ID=cds-XP_030107692.1;Parent=rna-XM_030251832.2;Dbxref=GeneID:407823,GenBank:XP_030107692.1,MGI:MGI:2442782;Name=XP_030107692.1;gbkey=CDS;gene=Baz2b;product=bromodomain adjacent to zinc finger domain protein 2B isoform X1;protein_id=XP_030107692.1;extra_copy_number=0
CM058242.1	Liftoff	CDS	67712263	67712872	.	-	.	ID=cds-XP_030107692.1;Parent=rna-XM_030251832.2;Dbxref=GeneID:407823,GenBank:XP_030107692.1,MGI:MGI:2442782;Name=XP_030107692.1;gbkey=CDS;gene=Baz2b;product=bromodomain adjacent to zinc finger domain protein 2B isoform X1;protein_id=XP_030107692.1;extra_copy_number=0
CM058242.1	Liftoff	CDS	67718869	67719264	.	-	.	ID=cds-XP_030107692.1;Parent=rna-XM_030251832.2;Dbxref=GeneID:407823,GenBank:XP_030107692.1,MGI:MGI:2442782;Name=XP_030107692.1;gbkey=CDS;gene=Baz2b;product=bromodomain adjacent to zinc finger domain protein 2B isoform X1;protein_id=XP_030107692.1;extra_copy_number=0
CM058242.1	Liftoff	CDS	67719460	67719660	.	-	.	ID=cds-XP_030107692.1;Parent=rna-XM_030251832.2;Dbxref=GeneID:407823,GenBank:XP_030107692.1,MGI:MGI:2442782;Name=XP_030107692.1;gbkey=CDS;gene=Baz2b;product=bromodomain adjacent to zinc finger domain protein 2B isoform X1;protein_id=XP_030107692.1;extra_copy_number=0
CM058242.1	Liftoff	CDS	67727603	67727796	.	-	.	ID=cds-XP_030107692.1;Parent=rna-XM_030251832.2;Dbxref=GeneID:407823,GenBank:XP_030107692.1,MGI:MGI:2442782;Name=XP_030107692.1;gbkey=CDS;gene=Baz2b;product=bromodomain adjacent to zinc finger domain protein 2B isoform X1;protein_id=XP_030107692.1;extra_copy_number=0
CM058242.1	Liftoff	CDS	67728787	67728951	.	-	.	ID=cds-XP_030107692.1;Parent=rna-XM_030251832.2;Dbxref=GeneID:407823,GenBank:XP_030107692.1,MGI:MGI:2442782;Name=XP_030107692.1;gbkey=CDS;gene=Baz2b;product=bromodomain adjacent to zinc finger domain protein 2B isoform X1;protein_id=XP_030107692.1;extra_copy_number=0
CM058242.1	Liftoff	CDS	67734026	67734214	.	-	.	ID=cds-XP_030107692.1;Parent=rna-XM_030251832.2;Dbxref=GeneID:407823,GenBank:XP_030107692.1,MGI:MGI:2442782;Name=XP_030107692.1;gbkey=CDS;gene=Baz2b;product=bromodomain adjacent to zinc finger domain protein 2B isoform X1;protein_id=XP_030107692.1;extra_copy_number=0
CM058242.1	Liftoff	CDS	67751752	67751802	.	-	.	ID=cds-XP_030107692.1;Parent=rna-XM_030251832.2;Dbxref=GeneID:407823,GenBank:XP_030107692.1,MGI:MGI:2442782;Name=XP_030107692.1;gbkey=CDS;gene=Baz2b;product=bromodomain adjacent to zinc finger domain protein 2B isoform X1;protein_id=XP_030107692.1;extra_copy_number=0
CM058242.1	Liftoff	CDS	67756287	67756431	.	-	.	ID=cds-XP_030107692.1;Parent=rna-XM_030251832.2;Dbxref=GeneID:407823,GenBank:XP_030107692.1,MGI:MGI:2442782;Name=XP_030107692.1;gbkey=CDS;gene=Baz2b;product=bromodomain adjacent to zinc finger domain protein 2B isoform X1;protein_id=XP_030107692.1;extra_copy_number=0
CM058242.1	Liftoff	mRNA	67649588	67960179	.	-	.	ID=rna-XM_030251835.2;Parent=gene-Baz2b;Dbxref=GeneID:407823,GenBank:XM_030251835.2,MGI:MGI:2442782;Name=XM_030251835.2;gbkey=mRNA;gene=Baz2b;model_evidence=Supporting evidence includes similarity to: 5 mRNAs%2C 60 ESTs%2C 2 Proteins%2C 804 long SRA reads%2C and 100%25 coverage of the annotated genomic feature by RNAseq alignments%2C including 15 samples with support for all annotated introns;product=bromodomain adjacent to zinc finger domain%2C 2B%2C transcript variant X18;transcript_id=XM_030251835.2;matches_ref_protein=True;valid_ORF=True;extra_copy_number=0
CM058242.1	Liftoff	exon	67649588	67651027	.	-	.	ID=exon-XM_030251835.2-40;Parent=rna-XM_030251835.2;Dbxref=GeneID:407823,GenBank:XM_030251835.2,MGI:MGI:2442782;gbkey=mRNA;gene=Baz2b;product=bromodomain adjacent to zinc finger domain%2C 2B%2C transcript variant X18;transcript_id=XM_030251835.2;extra_copy_number=0
CM058242.1	Liftoff	exon	67651700	67651843	.	-	.	ID=exon-XM_030251835.2-39;Parent=rna-XM_030251835.2;Dbxref=GeneID:407823,GenBank:XM_030251835.2,MGI:MGI:2442782;gbkey=mRNA;gene=Baz2b;product=bromodomain adjacent to zinc finger domain%2C 2B%2C transcript variant X18;transcript_id=XM_030251835.2;extra_copy_number=0
CM058242.1	Liftoff	exon	67651951	67652216	.	-	.	ID=exon-XM_030251835.2-38;Parent=rna-XM_030251835.2;Dbxref=GeneID:407823,GenBank:XM_030251835.2,MGI:MGI:2442782;gbkey=mRNA;gene=Baz2b;product=bromodomain adjacent to zinc finger domain%2C 2B%2C transcript variant X18;transcript_id=XM_030251835.2;extra_copy_number=0
CM058242.1	Liftoff	exon	67653384	67653530	.	-	.	ID=exon-XM_030251835.2-37;Parent=rna-XM_030251835.2;Dbxref=GeneID:407823,GenBank:XM_030251835.2,MGI:MGI:2442782;gbkey=mRNA;gene=Baz2b;product=bromodomain adjacent to zinc finger domain%2C 2B%2C transcript variant X18;transcript_id=XM_030251835.2;extra_copy_number=0
CM058242.1	Liftoff	exon	67657141	67657276	.	-	.	ID=exon-XM_030251835.2-36;Parent=rna-XM_030251835.2;Dbxref=GeneID:407823,GenBank:XM_030251835.2,MGI:MGI:2442782;gbkey=mRNA;gene=Baz2b;product=bromodomain adjacent to zinc finger domain%2C 2B%2C transcript variant X18;transcript_id=XM_030251835.2;extra_copy_number=0
CM058242.1	Liftoff	exon	67657664	67657974	.	-	.	ID=exon-XM_030251835.2-35;Parent=rna-XM_030251835.2;Dbxref=GeneID:407823,GenBank:XM_030251835.2,MGI:MGI:2442782;gbkey=mRNA;gene=Baz2b;product=bromodomain adjacent to zinc finger domain%2C 2B%2C transcript variant X18;transcript_id=XM_030251835.2;extra_copy_number=0
CM058242.1	Liftoff	exon	67661907	67662067	.	-	.	ID=exon-XM_030251835.2-34;Parent=rna-XM_030251835.2;Dbxref=GeneID:407823,GenBank:XM_030251835.2,MGI:MGI:2442782;gbkey=mRNA;gene=Baz2b;product=bromodomain adjacent to zinc finger domain%2C 2B%2C transcript variant X18;transcript_id=XM_030251835.2;extra_copy_number=0
CM058242.1	Liftoff	exon	67662627	67662782	.	-	.	ID=exon-XM_030251835.2-33;Parent=rna-XM_030251835.2;Dbxref=GeneID:407823,GenBank:XM_030251835.2,MGI:MGI:2442782;gbkey=mRNA;gene=Baz2b;product=bromodomain adjacent to zinc finger domain%2C 2B%2C transcript variant X18;transcript_id=XM_030251835.2;extra_copy_number=0
CM058242.1	Liftoff	exon	67662954	67663230	.	-	.	ID=exon-XM_030251835.2-32;Parent=rna-XM_030251835.2;Dbxref=GeneID:407823,GenBank:XM_030251835.2,MGI:MGI:2442782;gbkey=mRNA;gene=Baz2b;product=bromodomain adjacent to zinc finger domain%2C 2B%2C transcript variant X18;transcript_id=XM_030251835.2;extra_copy_number=0
CM058242.1	Liftoff	exon	67663765	67664420	.	-	.	ID=exon-XM_030251835.2-31;Parent=rna-XM_030251835.2;Dbxref=GeneID:407823,GenBank:XM_030251835.2,MGI:MGI:2442782;gbkey=mRNA;gene=Baz2b;product=bromodomain adjacent to zinc finger domain%2C 2B%2C transcript variant X18;transcript_id=XM_030251835.2;extra_copy_number=0
CM058242.1	Liftoff	exon	67667581	67667725	.	-	.	ID=exon-XM_030251835.2-30;Parent=rna-XM_030251835.2;Dbxref=GeneID:407823,GenBank:XM_030251835.2,MGI:MGI:2442782;gbkey=mRNA;gene=Baz2b;product=bromodomain adjacent to zinc finger domain%2C 2B%2C transcript variant X18;transcript_id=XM_030251835.2;extra_copy_number=0
CM058242.1	Liftoff	exon	67668666	67668728	.	-	.	ID=exon-XM_030251835.2-29;Parent=rna-XM_030251835.2;Dbxref=GeneID:407823,GenBank:XM_030251835.2,MGI:MGI:2442782;gbkey=mRNA;gene=Baz2b;product=bromodomain adjacent to zinc finger domain%2C 2B%2C transcript variant X18;transcript_id=XM_030251835.2;extra_copy_number=0
CM058242.1	Liftoff	exon	67670522	67670765	.	-	.	ID=exon-XM_030251835.2-28;Parent=rna-XM_030251835.2;Dbxref=GeneID:407823,GenBank:XM_030251835.2,MGI:MGI:2442782;gbkey=mRNA;gene=Baz2b;product=bromodomain adjacent to zinc finger domain%2C 2B%2C transcript variant X18;transcript_id=XM_030251835.2;extra_copy_number=0
CM058242.1	Liftoff	exon	67672370	67672444	.	-	.	ID=exon-XM_030251835.2-27;Parent=rna-XM_030251835.2;Dbxref=GeneID:407823,GenBank:XM_030251835.2,MGI:MGI:2442782;gbkey=mRNA;gene=Baz2b;product=bromodomain adjacent to zinc finger domain%2C 2B%2C transcript variant X18;transcript_id=XM_030251835.2;extra_copy_number=0
CM058242.1	Liftoff	exon	67673768	67673982	.	-	.	ID=exon-XM_030251835.2-26;Parent=rna-XM_030251835.2;Dbxref=GeneID:407823,GenBank:XM_030251835.2,MGI:MGI:2442782;gbkey=mRNA;gene=Baz2b;product=bromodomain adjacent to zinc finger domain%2C 2B%2C transcript variant X18;transcript_id=XM_030251835.2;extra_copy_number=0
CM058242.1	Liftoff	exon	67674888	67675142	.	-	.	ID=exon-XM_030251835.2-25;Parent=rna-XM_030251835.2;Dbxref=GeneID:407823,GenBank:XM_030251835.2,MGI:MGI:2442782;gbkey=mRNA;gene=Baz2b;product=bromodomain adjacent to zinc finger domain%2C 2B%2C transcript variant X18;transcript_id=XM_030251835.2;extra_copy_number=0
CM058242.1	Liftoff	exon	67676247	67676387	.	-	.	ID=exon-XM_030251835.2-24;Parent=rna-XM_030251835.2;Dbxref=GeneID:407823,GenBank:XM_030251835.2,MGI:MGI:2442782;gbkey=mRNA;gene=Baz2b;product=bromodomain adjacent to zinc finger domain%2C 2B%2C transcript variant X18;transcript_id=XM_030251835.2;extra_copy_number=0
CM058242.1	Liftoff	exon	67682340	67682405	.	-	.	ID=exon-XM_030251835.2-23;Parent=rna-XM_030251835.2;Dbxref=GeneID:407823,GenBank:XM_030251835.2,MGI:MGI:2442782;gbkey=mRNA;gene=Baz2b;product=bromodomain adjacent to zinc finger domain%2C 2B%2C transcript variant X18;transcript_id=XM_030251835.2;extra_copy_number=0
CM058242.1	Liftoff	exon	67683641	67683673	.	-	.	ID=exon-XM_030251835.2-22;Parent=rna-XM_030251835.2;Dbxref=GeneID:407823,GenBank:XM_030251835.2,MGI:MGI:2442782;gbkey=mRNA;gene=Baz2b;product=bromodomain adjacent to zinc finger domain%2C 2B%2C transcript variant X18;transcript_id=XM_030251835.2;extra_copy_number=0
CM058242.1	Liftoff	exon	67683906	67683950	.	-	.	ID=exon-XM_030251835.2-21;Parent=rna-XM_030251835.2;Dbxref=GeneID:407823,GenBank:XM_030251835.2,MGI:MGI:2442782;gbkey=mRNA;gene=Baz2b;product=bromodomain adjacent to zinc finger domain%2C 2B%2C transcript variant X18;transcript_id=XM_030251835.2;extra_copy_number=0
CM058242.1	Liftoff	exon	67685450	67685515	.	-	.	ID=exon-XM_030251835.2-20;Parent=rna-XM_030251835.2;Dbxref=GeneID:407823,GenBank:XM_030251835.2,MGI:MGI:2442782;gbkey=mRNA;gene=Baz2b;product=bromodomain adjacent to zinc finger domain%2C 2B%2C transcript variant X18;transcript_id=XM_030251835.2;extra_copy_number=0
CM058242.1	Liftoff	exon	67686921	67686986	.	-	.	ID=exon-XM_030251835.2-19;Parent=rna-XM_030251835.2;Dbxref=GeneID:407823,GenBank:XM_030251835.2,MGI:MGI:2442782;gbkey=mRNA;gene=Baz2b;product=bromodomain adjacent to zinc finger domain%2C 2B%2C transcript variant X18;transcript_id=XM_030251835.2;extra_copy_number=0
CM058242.1	Liftoff	exon	67692996	67693057	.	-	.	ID=exon-XM_030251835.2-18;Parent=rna-XM_030251835.2;Dbxref=GeneID:407823,GenBank:XM_030251835.2,MGI:MGI:2442782;gbkey=mRNA;gene=Baz2b;product=bromodomain adjacent to zinc finger domain%2C 2B%2C transcript variant X18;transcript_id=XM_030251835.2;extra_copy_number=0
CM058242.1	Liftoff	exon	67693172	67693264	.	-	.	ID=exon-XM_030251835.2-17;Parent=rna-XM_030251835.2;Dbxref=GeneID:407823,GenBank:XM_030251835.2,MGI:MGI:2442782;gbkey=mRNA;gene=Baz2b;product=bromodomain adjacent to zinc finger domain%2C 2B%2C transcript variant X18;transcript_id=XM_030251835.2;extra_copy_number=0
CM058242.1	Liftoff	exon	67698329	67698539	.	-	.	ID=exon-XM_030251835.2-16;Parent=rna-XM_030251835.2;Dbxref=GeneID:407823,GenBank:XM_030251835.2,MGI:MGI:2442782;gbkey=mRNA;gene=Baz2b;product=bromodomain adjacent to zinc finger domain%2C 2B%2C transcript variant X18;transcript_id=XM_030251835.2;extra_copy_number=0
CM058242.1	Liftoff	exon	67707872	67707980	.	-	.	ID=exon-XM_030251835.2-15;Parent=rna-XM_030251835.2;Dbxref=GeneID:407823,GenBank:XM_030251835.2,MGI:MGI:2442782;gbkey=mRNA;gene=Baz2b;product=bromodomain adjacent to zinc finger domain%2C 2B%2C transcript variant X18;transcript_id=XM_030251835.2;extra_copy_number=0
CM058242.1	Liftoff	exon	67708674	67708734	.	-	.	ID=exon-XM_030251835.2-14;Parent=rna-XM_030251835.2;Dbxref=GeneID:407823,GenBank:XM_030251835.2,MGI:MGI:2442782;gbkey=mRNA;gene=Baz2b;product=bromodomain adjacent to zinc finger domain%2C 2B%2C transcript variant X18;transcript_id=XM_030251835.2;extra_copy_number=0
CM058242.1	Liftoff	exon	67710063	67710347	.	-	.	ID=exon-XM_030251835.2-13;Parent=rna-XM_030251835.2;Dbxref=GeneID:407823,GenBank:XM_030251835.2,MGI:MGI:2442782;gbkey=mRNA;gene=Baz2b;product=bromodomain adjacent to zinc finger domain%2C 2B%2C transcript variant X18;transcript_id=XM_030251835.2;extra_copy_number=0
CM058242.1	Liftoff	exon	67712263	67712872	.	-	.	ID=exon-XM_030251835.2-12;Parent=rna-XM_030251835.2;Dbxref=GeneID:407823,GenBank:XM_030251835.2,MGI:MGI:2442782;gbkey=mRNA;gene=Baz2b;product=bromodomain adjacent to zinc finger domain%2C 2B%2C transcript variant X18;transcript_id=XM_030251835.2;extra_copy_number=0
CM058242.1	Liftoff	exon	67718869	67719264	.	-	.	ID=exon-XM_030251835.2-11;Parent=rna-XM_030251835.2;Dbxref=GeneID:407823,GenBank:XM_030251835.2,MGI:MGI:2442782;gbkey=mRNA;gene=Baz2b;product=bromodomain adjacent to zinc finger domain%2C 2B%2C transcript variant X18;transcript_id=XM_030251835.2;extra_copy_number=0
CM058242.1	Liftoff	exon	67719460	67719660	.	-	.	ID=exon-XM_030251835.2-10;Parent=rna-XM_030251835.2;Dbxref=GeneID:407823,GenBank:XM_030251835.2,MGI:MGI:2442782;gbkey=mRNA;gene=Baz2b;product=bromodomain adjacent to zinc finger domain%2C 2B%2C transcript variant X18;transcript_id=XM_030251835.2;extra_copy_number=0
CM058242.1	Liftoff	exon	67727603	67727796	.	-	.	ID=exon-XM_030251835.2-9;Parent=rna-XM_030251835.2;Dbxref=GeneID:407823,GenBank:XM_030251835.2,MGI:MGI:2442782;gbkey=mRNA;gene=Baz2b;product=bromodomain adjacent to zinc finger domain%2C 2B%2C transcript variant X18;transcript_id=XM_030251835.2;extra_copy_number=0
CM058242.1	Liftoff	exon	67728787	67728945	.	-	.	ID=exon-XM_030251835.2-8;Parent=rna-XM_030251835.2;Dbxref=GeneID:407823,GenBank:XM_030251835.2,MGI:MGI:2442782;gbkey=mRNA;gene=Baz2b;product=bromodomain adjacent to zinc finger domain%2C 2B%2C transcript variant X18;transcript_id=XM_030251835.2;extra_copy_number=0
CM058242.1	Liftoff	exon	67734026	67734214	.	-	.	ID=exon-XM_030251835.2-7;Parent=rna-XM_030251835.2;Dbxref=GeneID:407823,GenBank:XM_030251835.2,MGI:MGI:2442782;gbkey=mRNA;gene=Baz2b;product=bromodomain adjacent to zinc finger domain%2C 2B%2C transcript variant X18;transcript_id=XM_030251835.2;extra_copy_number=0
CM058242.1	Liftoff	exon	67751752	67751802	.	-	.	ID=exon-XM_030251835.2-6;Parent=rna-XM_030251835.2;Dbxref=GeneID:407823,GenBank:XM_030251835.2,MGI:MGI:2442782;gbkey=mRNA;gene=Baz2b;product=bromodomain adjacent to zinc finger domain%2C 2B%2C transcript variant X18;transcript_id=XM_030251835.2;extra_copy_number=0
CM058242.1	Liftoff	exon	67756287	67756433	.	-	.	ID=exon-XM_030251835.2-5;Parent=rna-XM_030251835.2;Dbxref=GeneID:407823,GenBank:XM_030251835.2,MGI:MGI:2442782;gbkey=mRNA;gene=Baz2b;product=bromodomain adjacent to zinc finger domain%2C 2B%2C transcript variant X18;transcript_id=XM_030251835.2;extra_copy_number=0
CM058242.1	Liftoff	exon	67827164	67827214	.	-	.	ID=exon-XM_030251835.2-4;Parent=rna-XM_030251835.2;Dbxref=GeneID:407823,GenBank:XM_030251835.2,MGI:MGI:2442782;gbkey=mRNA;gene=Baz2b;product=bromodomain adjacent to zinc finger domain%2C 2B%2C transcript variant X18;transcript_id=XM_030251835.2;extra_copy_number=0
CM058242.1	Liftoff	exon	67875768	67876115	.	-	.	ID=exon-XM_030251835.2-3;Parent=rna-XM_030251835.2;Dbxref=GeneID:407823,GenBank:XM_030251835.2,MGI:MGI:2442782;gbkey=mRNA;gene=Baz2b;product=bromodomain adjacent to zinc finger domain%2C 2B%2C transcript variant X18;transcript_id=XM_030251835.2;extra_copy_number=0
CM058242.1	Liftoff	exon	67911750	67911849	.	-	.	ID=exon-XM_030251835.2-2;Parent=rna-XM_030251835.2;Dbxref=GeneID:407823,GenBank:XM_030251835.2,MGI:MGI:2442782;gbkey=mRNA;gene=Baz2b;product=bromodomain adjacent to zinc finger domain%2C 2B%2C transcript variant X18;transcript_id=XM_030251835.2;extra_copy_number=0
CM058242.1	Liftoff	exon	67960036	67960179	.	-	.	ID=exon-XM_030251835.2-1;Parent=rna-XM_030251835.2;Dbxref=GeneID:407823,GenBank:XM_030251835.2,MGI:MGI:2442782;gbkey=mRNA;gene=Baz2b;product=bromodomain adjacent to zinc finger domain%2C 2B%2C transcript variant X18;transcript_id=XM_030251835.2;extra_copy_number=0
CM058242.1	Liftoff	CDS	67650874	67651027	.	-	.	ID=cds-XP_030107695.1;Parent=rna-XM_030251835.2;Dbxref=GeneID:407823,GenBank:XP_030107695.1,MGI:MGI:2442782;Name=XP_030107695.1;gbkey=CDS;gene=Baz2b;product=bromodomain adjacent to zinc finger domain protein 2B isoform X3;protein_id=XP_030107695.1;extra_copy_number=0
CM058242.1	Liftoff	CDS	67651700	67651843	.	-	.	ID=cds-XP_030107695.1;Parent=rna-XM_030251835.2;Dbxref=GeneID:407823,GenBank:XP_030107695.1,MGI:MGI:2442782;Name=XP_030107695.1;gbkey=CDS;gene=Baz2b;product=bromodomain adjacent to zinc finger domain protein 2B isoform X3;protein_id=XP_030107695.1;extra_copy_number=0
CM058242.1	Liftoff	CDS	67651951	67652216	.	-	.	ID=cds-XP_030107695.1;Parent=rna-XM_030251835.2;Dbxref=GeneID:407823,GenBank:XP_030107695.1,MGI:MGI:2442782;Name=XP_030107695.1;gbkey=CDS;gene=Baz2b;product=bromodomain adjacent to zinc finger domain protein 2B isoform X3;protein_id=XP_030107695.1;extra_copy_number=0
CM058242.1	Liftoff	CDS	67653384	67653530	.	-	.	ID=cds-XP_030107695.1;Parent=rna-XM_030251835.2;Dbxref=GeneID:407823,GenBank:XP_030107695.1,MGI:MGI:2442782;Name=XP_030107695.1;gbkey=CDS;gene=Baz2b;product=bromodomain adjacent to zinc finger domain protein 2B isoform X3;protein_id=XP_030107695.1;extra_copy_number=0
CM058242.1	Liftoff	CDS	67657141	67657276	.	-	.	ID=cds-XP_030107695.1;Parent=rna-XM_030251835.2;Dbxref=GeneID:407823,GenBank:XP_030107695.1,MGI:MGI:2442782;Name=XP_030107695.1;gbkey=CDS;gene=Baz2b;product=bromodomain adjacent to zinc finger domain protein 2B isoform X3;protein_id=XP_030107695.1;extra_copy_number=0
CM058242.1	Liftoff	CDS	67657664	67657974	.	-	.	ID=cds-XP_030107695.1;Parent=rna-XM_030251835.2;Dbxref=GeneID:407823,GenBank:XP_030107695.1,MGI:MGI:2442782;Name=XP_030107695.1;gbkey=CDS;gene=Baz2b;product=bromodomain adjacent to zinc finger domain protein 2B isoform X3;protein_id=XP_030107695.1;extra_copy_number=0
CM058242.1	Liftoff	CDS	67661907	67662067	.	-	.	ID=cds-XP_030107695.1;Parent=rna-XM_030251835.2;Dbxref=GeneID:407823,GenBank:XP_030107695.1,MGI:MGI:2442782;Name=XP_030107695.1;gbkey=CDS;gene=Baz2b;product=bromodomain adjacent to zinc finger domain protein 2B isoform X3;protein_id=XP_030107695.1;extra_copy_number=0
CM058242.1	Liftoff	CDS	67662627	67662782	.	-	.	ID=cds-XP_030107695.1;Parent=rna-XM_030251835.2;Dbxref=GeneID:407823,GenBank:XP_030107695.1,MGI:MGI:2442782;Name=XP_030107695.1;gbkey=CDS;gene=Baz2b;product=bromodomain adjacent to zinc finger domain protein 2B isoform X3;protein_id=XP_030107695.1;extra_copy_number=0
CM058242.1	Liftoff	CDS	67662954	67663230	.	-	.	ID=cds-XP_030107695.1;Parent=rna-XM_030251835.2;Dbxref=GeneID:407823,GenBank:XP_030107695.1,MGI:MGI:2442782;Name=XP_030107695.1;gbkey=CDS;gene=Baz2b;product=bromodomain adjacent to zinc finger domain protein 2B isoform X3;protein_id=XP_030107695.1;extra_copy_number=0
CM058242.1	Liftoff	CDS	67663765	67664420	.	-	.	ID=cds-XP_030107695.1;Parent=rna-XM_030251835.2;Dbxref=GeneID:407823,GenBank:XP_030107695.1,MGI:MGI:2442782;Name=XP_030107695.1;gbkey=CDS;gene=Baz2b;product=bromodomain adjacent to zinc finger domain protein 2B isoform X3;protein_id=XP_030107695.1;extra_copy_number=0
CM058242.1	Liftoff	CDS	67667581	67667725	.	-	.	ID=cds-XP_030107695.1;Parent=rna-XM_030251835.2;Dbxref=GeneID:407823,GenBank:XP_030107695.1,MGI:MGI:2442782;Name=XP_030107695.1;gbkey=CDS;gene=Baz2b;product=bromodomain adjacent to zinc finger domain protein 2B isoform X3;protein_id=XP_030107695.1;extra_copy_number=0
CM058242.1	Liftoff	CDS	67668666	67668728	.	-	.	ID=cds-XP_030107695.1;Parent=rna-XM_030251835.2;Dbxref=GeneID:407823,GenBank:XP_030107695.1,MGI:MGI:2442782;Name=XP_030107695.1;gbkey=CDS;gene=Baz2b;product=bromodomain adjacent to zinc finger domain protein 2B isoform X3;protein_id=XP_030107695.1;extra_copy_number=0
CM058242.1	Liftoff	CDS	67670522	67670765	.	-	.	ID=cds-XP_030107695.1;Parent=rna-XM_030251835.2;Dbxref=GeneID:407823,GenBank:XP_030107695.1,MGI:MGI:2442782;Name=XP_030107695.1;gbkey=CDS;gene=Baz2b;product=bromodomain adjacent to zinc finger domain protein 2B isoform X3;protein_id=XP_030107695.1;extra_copy_number=0
CM058242.1	Liftoff	CDS	67672370	67672444	.	-	.	ID=cds-XP_030107695.1;Parent=rna-XM_030251835.2;Dbxref=GeneID:407823,GenBank:XP_030107695.1,MGI:MGI:2442782;Name=XP_030107695.1;gbkey=CDS;gene=Baz2b;product=bromodomain adjacent to zinc finger domain protein 2B isoform X3;protein_id=XP_030107695.1;extra_copy_number=0
CM058242.1	Liftoff	CDS	67673768	67673982	.	-	.	ID=cds-XP_030107695.1;Parent=rna-XM_030251835.2;Dbxref=GeneID:407823,GenBank:XP_030107695.1,MGI:MGI:2442782;Name=XP_030107695.1;gbkey=CDS;gene=Baz2b;product=bromodomain adjacent to zinc finger domain protein 2B isoform X3;protein_id=XP_030107695.1;extra_copy_number=0
CM058242.1	Liftoff	CDS	67674888	67675142	.	-	.	ID=cds-XP_030107695.1;Parent=rna-XM_030251835.2;Dbxref=GeneID:407823,GenBank:XP_030107695.1,MGI:MGI:2442782;Name=XP_030107695.1;gbkey=CDS;gene=Baz2b;product=bromodomain adjacent to zinc finger domain protein 2B isoform X3;protein_id=XP_030107695.1;extra_copy_number=0
CM058242.1	Liftoff	CDS	67676247	67676387	.	-	.	ID=cds-XP_030107695.1;Parent=rna-XM_030251835.2;Dbxref=GeneID:407823,GenBank:XP_030107695.1,MGI:MGI:2442782;Name=XP_030107695.1;gbkey=CDS;gene=Baz2b;product=bromodomain adjacent to zinc finger domain protein 2B isoform X3;protein_id=XP_030107695.1;extra_copy_number=0
CM058242.1	Liftoff	CDS	67682340	67682405	.	-	.	ID=cds-XP_030107695.1;Parent=rna-XM_030251835.2;Dbxref=GeneID:407823,GenBank:XP_030107695.1,MGI:MGI:2442782;Name=XP_030107695.1;gbkey=CDS;gene=Baz2b;product=bromodomain adjacent to zinc finger domain protein 2B isoform X3;protein_id=XP_030107695.1;extra_copy_number=0
CM058242.1	Liftoff	CDS	67683641	67683673	.	-	.	ID=cds-XP_030107695.1;Parent=rna-XM_030251835.2;Dbxref=GeneID:407823,GenBank:XP_030107695.1,MGI:MGI:2442782;Name=XP_030107695.1;gbkey=CDS;gene=Baz2b;product=bromodomain adjacent to zinc finger domain protein 2B isoform X3;protein_id=XP_030107695.1;extra_copy_number=0
CM058242.1	Liftoff	CDS	67683906	67683950	.	-	.	ID=cds-XP_030107695.1;Parent=rna-XM_030251835.2;Dbxref=GeneID:407823,GenBank:XP_030107695.1,MGI:MGI:2442782;Name=XP_030107695.1;gbkey=CDS;gene=Baz2b;product=bromodomain adjacent to zinc finger domain protein 2B isoform X3;protein_id=XP_030107695.1;extra_copy_number=0
CM058242.1	Liftoff	CDS	67685450	67685515	.	-	.	ID=cds-XP_030107695.1;Parent=rna-XM_030251835.2;Dbxref=GeneID:407823,GenBank:XP_030107695.1,MGI:MGI:2442782;Name=XP_030107695.1;gbkey=CDS;gene=Baz2b;product=bromodomain adjacent to zinc finger domain protein 2B isoform X3;protein_id=XP_030107695.1;extra_copy_number=0
CM058242.1	Liftoff	CDS	67686921	67686986	.	-	.	ID=cds-XP_030107695.1;Parent=rna-XM_030251835.2;Dbxref=GeneID:407823,GenBank:XP_030107695.1,MGI:MGI:2442782;Name=XP_030107695.1;gbkey=CDS;gene=Baz2b;product=bromodomain adjacent to zinc finger domain protein 2B isoform X3;protein_id=XP_030107695.1;extra_copy_number=0
CM058242.1	Liftoff	CDS	67692996	67693057	.	-	.	ID=cds-XP_030107695.1;Parent=rna-XM_030251835.2;Dbxref=GeneID:407823,GenBank:XP_030107695.1,MGI:MGI:2442782;Name=XP_030107695.1;gbkey=CDS;gene=Baz2b;product=bromodomain adjacent to zinc finger domain protein 2B isoform X3;protein_id=XP_030107695.1;extra_copy_number=0
CM058242.1	Liftoff	CDS	67693172	67693264	.	-	.	ID=cds-XP_030107695.1;Parent=rna-XM_030251835.2;Dbxref=GeneID:407823,GenBank:XP_030107695.1,MGI:MGI:2442782;Name=XP_030107695.1;gbkey=CDS;gene=Baz2b;product=bromodomain adjacent to zinc finger domain protein 2B isoform X3;protein_id=XP_030107695.1;extra_copy_number=0
CM058242.1	Liftoff	CDS	67698329	67698539	.	-	.	ID=cds-XP_030107695.1;Parent=rna-XM_030251835.2;Dbxref=GeneID:407823,GenBank:XP_030107695.1,MGI:MGI:2442782;Name=XP_030107695.1;gbkey=CDS;gene=Baz2b;product=bromodomain adjacent to zinc finger domain protein 2B isoform X3;protein_id=XP_030107695.1;extra_copy_number=0
CM058242.1	Liftoff	CDS	67707872	67707980	.	-	.	ID=cds-XP_030107695.1;Parent=rna-XM_030251835.2;Dbxref=GeneID:407823,GenBank:XP_030107695.1,MGI:MGI:2442782;Name=XP_030107695.1;gbkey=CDS;gene=Baz2b;product=bromodomain adjacent to zinc finger domain protein 2B isoform X3;protein_id=XP_030107695.1;extra_copy_number=0
CM058242.1	Liftoff	CDS	67708674	67708734	.	-	.	ID=cds-XP_030107695.1;Parent=rna-XM_030251835.2;Dbxref=GeneID:407823,GenBank:XP_030107695.1,MGI:MGI:2442782;Name=XP_030107695.1;gbkey=CDS;gene=Baz2b;product=bromodomain adjacent to zinc finger domain protein 2B isoform X3;protein_id=XP_030107695.1;extra_copy_number=0
CM058242.1	Liftoff	CDS	67710063	67710347	.	-	.	ID=cds-XP_030107695.1;Parent=rna-XM_030251835.2;Dbxref=GeneID:407823,GenBank:XP_030107695.1,MGI:MGI:2442782;Name=XP_030107695.1;gbkey=CDS;gene=Baz2b;product=bromodomain adjacent to zinc finger domain protein 2B isoform X3;protein_id=XP_030107695.1;extra_copy_number=0
CM058242.1	Liftoff	CDS	67712263	67712872	.	-	.	ID=cds-XP_030107695.1;Parent=rna-XM_030251835.2;Dbxref=GeneID:407823,GenBank:XP_030107695.1,MGI:MGI:2442782;Name=XP_030107695.1;gbkey=CDS;gene=Baz2b;product=bromodomain adjacent to zinc finger domain protein 2B isoform X3;protein_id=XP_030107695.1;extra_copy_number=0
CM058242.1	Liftoff	CDS	67718869	67719264	.	-	.	ID=cds-XP_030107695.1;Parent=rna-XM_030251835.2;Dbxref=GeneID:407823,GenBank:XP_030107695.1,MGI:MGI:2442782;Name=XP_030107695.1;gbkey=CDS;gene=Baz2b;product=bromodomain adjacent to zinc finger domain protein 2B isoform X3;protein_id=XP_030107695.1;extra_copy_number=0
CM058242.1	Liftoff	CDS	67719460	67719660	.	-	.	ID=cds-XP_030107695.1;Parent=rna-XM_030251835.2;Dbxref=GeneID:407823,GenBank:XP_030107695.1,MGI:MGI:2442782;Name=XP_030107695.1;gbkey=CDS;gene=Baz2b;product=bromodomain adjacent to zinc finger domain protein 2B isoform X3;protein_id=XP_030107695.1;extra_copy_number=0
CM058242.1	Liftoff	CDS	67727603	67727796	.	-	.	ID=cds-XP_030107695.1;Parent=rna-XM_030251835.2;Dbxref=GeneID:407823,GenBank:XP_030107695.1,MGI:MGI:2442782;Name=XP_030107695.1;gbkey=CDS;gene=Baz2b;product=bromodomain adjacent to zinc finger domain protein 2B isoform X3;protein_id=XP_030107695.1;extra_copy_number=0
CM058242.1	Liftoff	CDS	67728787	67728945	.	-	.	ID=cds-XP_030107695.1;Parent=rna-XM_030251835.2;Dbxref=GeneID:407823,GenBank:XP_030107695.1,MGI:MGI:2442782;Name=XP_030107695.1;gbkey=CDS;gene=Baz2b;product=bromodomain adjacent to zinc finger domain protein 2B isoform X3;protein_id=XP_030107695.1;extra_copy_number=0
CM058242.1	Liftoff	CDS	67734026	67734214	.	-	.	ID=cds-XP_030107695.1;Parent=rna-XM_030251835.2;Dbxref=GeneID:407823,GenBank:XP_030107695.1,MGI:MGI:2442782;Name=XP_030107695.1;gbkey=CDS;gene=Baz2b;product=bromodomain adjacent to zinc finger domain protein 2B isoform X3;protein_id=XP_030107695.1;extra_copy_number=0
CM058242.1	Liftoff	CDS	67751752	67751802	.	-	.	ID=cds-XP_030107695.1;Parent=rna-XM_030251835.2;Dbxref=GeneID:407823,GenBank:XP_030107695.1,MGI:MGI:2442782;Name=XP_030107695.1;gbkey=CDS;gene=Baz2b;product=bromodomain adjacent to zinc finger domain protein 2B isoform X3;protein_id=XP_030107695.1;extra_copy_number=0
CM058242.1	Liftoff	CDS	67756287	67756431	.	-	.	ID=cds-XP_030107695.1;Parent=rna-XM_030251835.2;Dbxref=GeneID:407823,GenBank:XP_030107695.1,MGI:MGI:2442782;Name=XP_030107695.1;gbkey=CDS;gene=Baz2b;product=bromodomain adjacent to zinc finger domain protein 2B isoform X3;protein_id=XP_030107695.1;extra_copy_number=0
CM058242.1	Liftoff	mRNA	67649588	67960183	.	-	.	ID=rna-XM_030251836.2;Parent=gene-Baz2b;Dbxref=GeneID:407823,GenBank:XM_030251836.2,MGI:MGI:2442782;Name=XM_030251836.2;gbkey=mRNA;gene=Baz2b;model_evidence=Supporting evidence includes similarity to: 4 mRNAs%2C 59 ESTs%2C 2 Proteins%2C 835 long SRA reads%2C and 100%25 coverage of the annotated genomic feature by RNAseq alignments%2C including 17 samples with support for all annotated introns;product=bromodomain adjacent to zinc finger domain%2C 2B%2C transcript variant X19;transcript_id=XM_030251836.2;matches_ref_protein=True;valid_ORF=True;extra_copy_number=0
CM058242.1	Liftoff	exon	67649588	67651027	.	-	.	ID=exon-XM_030251836.2-39;Parent=rna-XM_030251836.2;Dbxref=GeneID:407823,GenBank:XM_030251836.2,MGI:MGI:2442782;gbkey=mRNA;gene=Baz2b;product=bromodomain adjacent to zinc finger domain%2C 2B%2C transcript variant X19;transcript_id=XM_030251836.2;extra_copy_number=0
CM058242.1	Liftoff	exon	67651700	67651843	.	-	.	ID=exon-XM_030251836.2-38;Parent=rna-XM_030251836.2;Dbxref=GeneID:407823,GenBank:XM_030251836.2,MGI:MGI:2442782;gbkey=mRNA;gene=Baz2b;product=bromodomain adjacent to zinc finger domain%2C 2B%2C transcript variant X19;transcript_id=XM_030251836.2;extra_copy_number=0
CM058242.1	Liftoff	exon	67651951	67652216	.	-	.	ID=exon-XM_030251836.2-37;Parent=rna-XM_030251836.2;Dbxref=GeneID:407823,GenBank:XM_030251836.2,MGI:MGI:2442782;gbkey=mRNA;gene=Baz2b;product=bromodomain adjacent to zinc finger domain%2C 2B%2C transcript variant X19;transcript_id=XM_030251836.2;extra_copy_number=0
CM058242.1	Liftoff	exon	67653384	67653530	.	-	.	ID=exon-XM_030251836.2-36;Parent=rna-XM_030251836.2;Dbxref=GeneID:407823,GenBank:XM_030251836.2,MGI:MGI:2442782;gbkey=mRNA;gene=Baz2b;product=bromodomain adjacent to zinc finger domain%2C 2B%2C transcript variant X19;transcript_id=XM_030251836.2;extra_copy_number=0
CM058242.1	Liftoff	exon	67657141	67657276	.	-	.	ID=exon-XM_030251836.2-35;Parent=rna-XM_030251836.2;Dbxref=GeneID:407823,GenBank:XM_030251836.2,MGI:MGI:2442782;gbkey=mRNA;gene=Baz2b;product=bromodomain adjacent to zinc finger domain%2C 2B%2C transcript variant X19;transcript_id=XM_030251836.2;extra_copy_number=0
CM058242.1	Liftoff	exon	67657664	67657974	.	-	.	ID=exon-XM_030251836.2-34;Parent=rna-XM_030251836.2;Dbxref=GeneID:407823,GenBank:XM_030251836.2,MGI:MGI:2442782;gbkey=mRNA;gene=Baz2b;product=bromodomain adjacent to zinc finger domain%2C 2B%2C transcript variant X19;transcript_id=XM_030251836.2;extra_copy_number=0
CM058242.1	Liftoff	exon	67661907	67662067	.	-	.	ID=exon-XM_030251836.2-33;Parent=rna-XM_030251836.2;Dbxref=GeneID:407823,GenBank:XM_030251836.2,MGI:MGI:2442782;gbkey=mRNA;gene=Baz2b;product=bromodomain adjacent to zinc finger domain%2C 2B%2C transcript variant X19;transcript_id=XM_030251836.2;extra_copy_number=0
CM058242.1	Liftoff	exon	67662627	67662782	.	-	.	ID=exon-XM_030251836.2-32;Parent=rna-XM_030251836.2;Dbxref=GeneID:407823,GenBank:XM_030251836.2,MGI:MGI:2442782;gbkey=mRNA;gene=Baz2b;product=bromodomain adjacent to zinc finger domain%2C 2B%2C transcript variant X19;transcript_id=XM_030251836.2;extra_copy_number=0
CM058242.1	Liftoff	exon	67662954	67663230	.	-	.	ID=exon-XM_030251836.2-31;Parent=rna-XM_030251836.2;Dbxref=GeneID:407823,GenBank:XM_030251836.2,MGI:MGI:2442782;gbkey=mRNA;gene=Baz2b;product=bromodomain adjacent to zinc finger domain%2C 2B%2C transcript variant X19;transcript_id=XM_030251836.2;extra_copy_number=0
CM058242.1	Liftoff	exon	67663765	67664420	.	-	.	ID=exon-XM_030251836.2-30;Parent=rna-XM_030251836.2;Dbxref=GeneID:407823,GenBank:XM_030251836.2,MGI:MGI:2442782;gbkey=mRNA;gene=Baz2b;product=bromodomain adjacent to zinc finger domain%2C 2B%2C transcript variant X19;transcript_id=XM_030251836.2;extra_copy_number=0
CM058242.1	Liftoff	exon	67667581	67667725	.	-	.	ID=exon-XM_030251836.2-29;Parent=rna-XM_030251836.2;Dbxref=GeneID:407823,GenBank:XM_030251836.2,MGI:MGI:2442782;gbkey=mRNA;gene=Baz2b;product=bromodomain adjacent to zinc finger domain%2C 2B%2C transcript variant X19;transcript_id=XM_030251836.2;extra_copy_number=0
CM058242.1	Liftoff	exon	67668666	67668728	.	-	.	ID=exon-XM_030251836.2-28;Parent=rna-XM_030251836.2;Dbxref=GeneID:407823,GenBank:XM_030251836.2,MGI:MGI:2442782;gbkey=mRNA;gene=Baz2b;product=bromodomain adjacent to zinc finger domain%2C 2B%2C transcript variant X19;transcript_id=XM_030251836.2;extra_copy_number=0
CM058242.1	Liftoff	exon	67670522	67670765	.	-	.	ID=exon-XM_030251836.2-27;Parent=rna-XM_030251836.2;Dbxref=GeneID:407823,GenBank:XM_030251836.2,MGI:MGI:2442782;gbkey=mRNA;gene=Baz2b;product=bromodomain adjacent to zinc finger domain%2C 2B%2C transcript variant X19;transcript_id=XM_030251836.2;extra_copy_number=0
CM058242.1	Liftoff	exon	67672370	67672444	.	-	.	ID=exon-XM_030251836.2-26;Parent=rna-XM_030251836.2;Dbxref=GeneID:407823,GenBank:XM_030251836.2,MGI:MGI:2442782;gbkey=mRNA;gene=Baz2b;product=bromodomain adjacent to zinc finger domain%2C 2B%2C transcript variant X19;transcript_id=XM_030251836.2;extra_copy_number=0
CM058242.1	Liftoff	exon	67673768	67673982	.	-	.	ID=exon-XM_030251836.2-25;Parent=rna-XM_030251836.2;Dbxref=GeneID:407823,GenBank:XM_030251836.2,MGI:MGI:2442782;gbkey=mRNA;gene=Baz2b;product=bromodomain adjacent to zinc finger domain%2C 2B%2C transcript variant X19;transcript_id=XM_030251836.2;extra_copy_number=0
CM058242.1	Liftoff	exon	67674888	67675142	.	-	.	ID=exon-XM_030251836.2-24;Parent=rna-XM_030251836.2;Dbxref=GeneID:407823,GenBank:XM_030251836.2,MGI:MGI:2442782;gbkey=mRNA;gene=Baz2b;product=bromodomain adjacent to zinc finger domain%2C 2B%2C transcript variant X19;transcript_id=XM_030251836.2;extra_copy_number=0
CM058242.1	Liftoff	exon	67676247	67676387	.	-	.	ID=exon-XM_030251836.2-23;Parent=rna-XM_030251836.2;Dbxref=GeneID:407823,GenBank:XM_030251836.2,MGI:MGI:2442782;gbkey=mRNA;gene=Baz2b;product=bromodomain adjacent to zinc finger domain%2C 2B%2C transcript variant X19;transcript_id=XM_030251836.2;extra_copy_number=0
CM058242.1	Liftoff	exon	67682340	67682405	.	-	.	ID=exon-XM_030251836.2-22;Parent=rna-XM_030251836.2;Dbxref=GeneID:407823,GenBank:XM_030251836.2,MGI:MGI:2442782;gbkey=mRNA;gene=Baz2b;product=bromodomain adjacent to zinc finger domain%2C 2B%2C transcript variant X19;transcript_id=XM_030251836.2;extra_copy_number=0
CM058242.1	Liftoff	exon	67683641	67683673	.	-	.	ID=exon-XM_030251836.2-21;Parent=rna-XM_030251836.2;Dbxref=GeneID:407823,GenBank:XM_030251836.2,MGI:MGI:2442782;gbkey=mRNA;gene=Baz2b;product=bromodomain adjacent to zinc finger domain%2C 2B%2C transcript variant X19;transcript_id=XM_030251836.2;extra_copy_number=0
CM058242.1	Liftoff	exon	67683906	67683950	.	-	.	ID=exon-XM_030251836.2-20;Parent=rna-XM_030251836.2;Dbxref=GeneID:407823,GenBank:XM_030251836.2,MGI:MGI:2442782;gbkey=mRNA;gene=Baz2b;product=bromodomain adjacent to zinc finger domain%2C 2B%2C transcript variant X19;transcript_id=XM_030251836.2;extra_copy_number=0
CM058242.1	Liftoff	exon	67685450	67685515	.	-	.	ID=exon-XM_030251836.2-19;Parent=rna-XM_030251836.2;Dbxref=GeneID:407823,GenBank:XM_030251836.2,MGI:MGI:2442782;gbkey=mRNA;gene=Baz2b;product=bromodomain adjacent to zinc finger domain%2C 2B%2C transcript variant X19;transcript_id=XM_030251836.2;extra_copy_number=0
CM058242.1	Liftoff	exon	67686921	67686986	.	-	.	ID=exon-XM_030251836.2-18;Parent=rna-XM_030251836.2;Dbxref=GeneID:407823,GenBank:XM_030251836.2,MGI:MGI:2442782;gbkey=mRNA;gene=Baz2b;product=bromodomain adjacent to zinc finger domain%2C 2B%2C transcript variant X19;transcript_id=XM_030251836.2;extra_copy_number=0
CM058242.1	Liftoff	exon	67692996	67693057	.	-	.	ID=exon-XM_030251836.2-17;Parent=rna-XM_030251836.2;Dbxref=GeneID:407823,GenBank:XM_030251836.2,MGI:MGI:2442782;gbkey=mRNA;gene=Baz2b;product=bromodomain adjacent to zinc finger domain%2C 2B%2C transcript variant X19;transcript_id=XM_030251836.2;extra_copy_number=0
CM058242.1	Liftoff	exon	67693172	67693264	.	-	.	ID=exon-XM_030251836.2-16;Parent=rna-XM_030251836.2;Dbxref=GeneID:407823,GenBank:XM_030251836.2,MGI:MGI:2442782;gbkey=mRNA;gene=Baz2b;product=bromodomain adjacent to zinc finger domain%2C 2B%2C transcript variant X19;transcript_id=XM_030251836.2;extra_copy_number=0
CM058242.1	Liftoff	exon	67698329	67698539	.	-	.	ID=exon-XM_030251836.2-15;Parent=rna-XM_030251836.2;Dbxref=GeneID:407823,GenBank:XM_030251836.2,MGI:MGI:2442782;gbkey=mRNA;gene=Baz2b;product=bromodomain adjacent to zinc finger domain%2C 2B%2C transcript variant X19;transcript_id=XM_030251836.2;extra_copy_number=0
CM058242.1	Liftoff	exon	67707872	67707980	.	-	.	ID=exon-XM_030251836.2-14;Parent=rna-XM_030251836.2;Dbxref=GeneID:407823,GenBank:XM_030251836.2,MGI:MGI:2442782;gbkey=mRNA;gene=Baz2b;product=bromodomain adjacent to zinc finger domain%2C 2B%2C transcript variant X19;transcript_id=XM_030251836.2;extra_copy_number=0
CM058242.1	Liftoff	exon	67708674	67708734	.	-	.	ID=exon-XM_030251836.2-13;Parent=rna-XM_030251836.2;Dbxref=GeneID:407823,GenBank:XM_030251836.2,MGI:MGI:2442782;gbkey=mRNA;gene=Baz2b;product=bromodomain adjacent to zinc finger domain%2C 2B%2C transcript variant X19;transcript_id=XM_030251836.2;extra_copy_number=0
CM058242.1	Liftoff	exon	67710063	67710347	.	-	.	ID=exon-XM_030251836.2-12;Parent=rna-XM_030251836.2;Dbxref=GeneID:407823,GenBank:XM_030251836.2,MGI:MGI:2442782;gbkey=mRNA;gene=Baz2b;product=bromodomain adjacent to zinc finger domain%2C 2B%2C transcript variant X19;transcript_id=XM_030251836.2;extra_copy_number=0
CM058242.1	Liftoff	exon	67712263	67712872	.	-	.	ID=exon-XM_030251836.2-11;Parent=rna-XM_030251836.2;Dbxref=GeneID:407823,GenBank:XM_030251836.2,MGI:MGI:2442782;gbkey=mRNA;gene=Baz2b;product=bromodomain adjacent to zinc finger domain%2C 2B%2C transcript variant X19;transcript_id=XM_030251836.2;extra_copy_number=0
CM058242.1	Liftoff	exon	67718869	67719264	.	-	.	ID=exon-XM_030251836.2-10;Parent=rna-XM_030251836.2;Dbxref=GeneID:407823,GenBank:XM_030251836.2,MGI:MGI:2442782;gbkey=mRNA;gene=Baz2b;product=bromodomain adjacent to zinc finger domain%2C 2B%2C transcript variant X19;transcript_id=XM_030251836.2;extra_copy_number=0
CM058242.1	Liftoff	exon	67719460	67719660	.	-	.	ID=exon-XM_030251836.2-9;Parent=rna-XM_030251836.2;Dbxref=GeneID:407823,GenBank:XM_030251836.2,MGI:MGI:2442782;gbkey=mRNA;gene=Baz2b;product=bromodomain adjacent to zinc finger domain%2C 2B%2C transcript variant X19;transcript_id=XM_030251836.2;extra_copy_number=0
CM058242.1	Liftoff	exon	67727603	67727796	.	-	.	ID=exon-XM_030251836.2-8;Parent=rna-XM_030251836.2;Dbxref=GeneID:407823,GenBank:XM_030251836.2,MGI:MGI:2442782;gbkey=mRNA;gene=Baz2b;product=bromodomain adjacent to zinc finger domain%2C 2B%2C transcript variant X19;transcript_id=XM_030251836.2;extra_copy_number=0
CM058242.1	Liftoff	exon	67728787	67728945	.	-	.	ID=exon-XM_030251836.2-7;Parent=rna-XM_030251836.2;Dbxref=GeneID:407823,GenBank:XM_030251836.2,MGI:MGI:2442782;gbkey=mRNA;gene=Baz2b;product=bromodomain adjacent to zinc finger domain%2C 2B%2C transcript variant X19;transcript_id=XM_030251836.2;extra_copy_number=0
CM058242.1	Liftoff	exon	67734026	67734214	.	-	.	ID=exon-XM_030251836.2-6;Parent=rna-XM_030251836.2;Dbxref=GeneID:407823,GenBank:XM_030251836.2,MGI:MGI:2442782;gbkey=mRNA;gene=Baz2b;product=bromodomain adjacent to zinc finger domain%2C 2B%2C transcript variant X19;transcript_id=XM_030251836.2;extra_copy_number=0
CM058242.1	Liftoff	exon	67751752	67751802	.	-	.	ID=exon-XM_030251836.2-5;Parent=rna-XM_030251836.2;Dbxref=GeneID:407823,GenBank:XM_030251836.2,MGI:MGI:2442782;gbkey=mRNA;gene=Baz2b;product=bromodomain adjacent to zinc finger domain%2C 2B%2C transcript variant X19;transcript_id=XM_030251836.2;extra_copy_number=0
CM058242.1	Liftoff	exon	67756287	67756433	.	-	.	ID=exon-XM_030251836.2-4;Parent=rna-XM_030251836.2;Dbxref=GeneID:407823,GenBank:XM_030251836.2,MGI:MGI:2442782;gbkey=mRNA;gene=Baz2b;product=bromodomain adjacent to zinc finger domain%2C 2B%2C transcript variant X19;transcript_id=XM_030251836.2;extra_copy_number=0
CM058242.1	Liftoff	exon	67875768	67876115	.	-	.	ID=exon-XM_030251836.2-3;Parent=rna-XM_030251836.2;Dbxref=GeneID:407823,GenBank:XM_030251836.2,MGI:MGI:2442782;gbkey=mRNA;gene=Baz2b;product=bromodomain adjacent to zinc finger domain%2C 2B%2C transcript variant X19;transcript_id=XM_030251836.2;extra_copy_number=0
CM058242.1	Liftoff	exon	67911750	67911849	.	-	.	ID=exon-XM_030251836.2-2;Parent=rna-XM_030251836.2;Dbxref=GeneID:407823,GenBank:XM_030251836.2,MGI:MGI:2442782;gbkey=mRNA;gene=Baz2b;product=bromodomain adjacent to zinc finger domain%2C 2B%2C transcript variant X19;transcript_id=XM_030251836.2;extra_copy_number=0
CM058242.1	Liftoff	exon	67960036	67960183	.	-	.	ID=exon-XM_030251836.2-1;Parent=rna-XM_030251836.2;Dbxref=GeneID:407823,GenBank:XM_030251836.2,MGI:MGI:2442782;gbkey=mRNA;gene=Baz2b;product=bromodomain adjacent to zinc finger domain%2C 2B%2C transcript variant X19;transcript_id=XM_030251836.2;extra_copy_number=0
CM058242.1	Liftoff	CDS	67650874	67651027	.	-	.	ID=cds-XP_030107696.1;Parent=rna-XM_030251836.2;Dbxref=GeneID:407823,GenBank:XP_030107696.1,MGI:MGI:2442782;Name=XP_030107696.1;gbkey=CDS;gene=Baz2b;product=bromodomain adjacent to zinc finger domain protein 2B isoform X3;protein_id=XP_030107696.1;extra_copy_number=0
CM058242.1	Liftoff	CDS	67651700	67651843	.	-	.	ID=cds-XP_030107696.1;Parent=rna-XM_030251836.2;Dbxref=GeneID:407823,GenBank:XP_030107696.1,MGI:MGI:2442782;Name=XP_030107696.1;gbkey=CDS;gene=Baz2b;product=bromodomain adjacent to zinc finger domain protein 2B isoform X3;protein_id=XP_030107696.1;extra_copy_number=0
CM058242.1	Liftoff	CDS	67651951	67652216	.	-	.	ID=cds-XP_030107696.1;Parent=rna-XM_030251836.2;Dbxref=GeneID:407823,GenBank:XP_030107696.1,MGI:MGI:2442782;Name=XP_030107696.1;gbkey=CDS;gene=Baz2b;product=bromodomain adjacent to zinc finger domain protein 2B isoform X3;protein_id=XP_030107696.1;extra_copy_number=0
CM058242.1	Liftoff	CDS	67653384	67653530	.	-	.	ID=cds-XP_030107696.1;Parent=rna-XM_030251836.2;Dbxref=GeneID:407823,GenBank:XP_030107696.1,MGI:MGI:2442782;Name=XP_030107696.1;gbkey=CDS;gene=Baz2b;product=bromodomain adjacent to zinc finger domain protein 2B isoform X3;protein_id=XP_030107696.1;extra_copy_number=0
CM058242.1	Liftoff	CDS	67657141	67657276	.	-	.	ID=cds-XP_030107696.1;Parent=rna-XM_030251836.2;Dbxref=GeneID:407823,GenBank:XP_030107696.1,MGI:MGI:2442782;Name=XP_030107696.1;gbkey=CDS;gene=Baz2b;product=bromodomain adjacent to zinc finger domain protein 2B isoform X3;protein_id=XP_030107696.1;extra_copy_number=0
CM058242.1	Liftoff	CDS	67657664	67657974	.	-	.	ID=cds-XP_030107696.1;Parent=rna-XM_030251836.2;Dbxref=GeneID:407823,GenBank:XP_030107696.1,MGI:MGI:2442782;Name=XP_030107696.1;gbkey=CDS;gene=Baz2b;product=bromodomain adjacent to zinc finger domain protein 2B isoform X3;protein_id=XP_030107696.1;extra_copy_number=0
CM058242.1	Liftoff	CDS	67661907	67662067	.	-	.	ID=cds-XP_030107696.1;Parent=rna-XM_030251836.2;Dbxref=GeneID:407823,GenBank:XP_030107696.1,MGI:MGI:2442782;Name=XP_030107696.1;gbkey=CDS;gene=Baz2b;product=bromodomain adjacent to zinc finger domain protein 2B isoform X3;protein_id=XP_030107696.1;extra_copy_number=0
CM058242.1	Liftoff	CDS	67662627	67662782	.	-	.	ID=cds-XP_030107696.1;Parent=rna-XM_030251836.2;Dbxref=GeneID:407823,GenBank:XP_030107696.1,MGI:MGI:2442782;Name=XP_030107696.1;gbkey=CDS;gene=Baz2b;product=bromodomain adjacent to zinc finger domain protein 2B isoform X3;protein_id=XP_030107696.1;extra_copy_number=0
CM058242.1	Liftoff	CDS	67662954	67663230	.	-	.	ID=cds-XP_030107696.1;Parent=rna-XM_030251836.2;Dbxref=GeneID:407823,GenBank:XP_030107696.1,MGI:MGI:2442782;Name=XP_030107696.1;gbkey=CDS;gene=Baz2b;product=bromodomain adjacent to zinc finger domain protein 2B isoform X3;protein_id=XP_030107696.1;extra_copy_number=0
CM058242.1	Liftoff	CDS	67663765	67664420	.	-	.	ID=cds-XP_030107696.1;Parent=rna-XM_030251836.2;Dbxref=GeneID:407823,GenBank:XP_030107696.1,MGI:MGI:2442782;Name=XP_030107696.1;gbkey=CDS;gene=Baz2b;product=bromodomain adjacent to zinc finger domain protein 2B isoform X3;protein_id=XP_030107696.1;extra_copy_number=0
CM058242.1	Liftoff	CDS	67667581	67667725	.	-	.	ID=cds-XP_030107696.1;Parent=rna-XM_030251836.2;Dbxref=GeneID:407823,GenBank:XP_030107696.1,MGI:MGI:2442782;Name=XP_030107696.1;gbkey=CDS;gene=Baz2b;product=bromodomain adjacent to zinc finger domain protein 2B isoform X3;protein_id=XP_030107696.1;extra_copy_number=0
CM058242.1	Liftoff	CDS	67668666	67668728	.	-	.	ID=cds-XP_030107696.1;Parent=rna-XM_030251836.2;Dbxref=GeneID:407823,GenBank:XP_030107696.1,MGI:MGI:2442782;Name=XP_030107696.1;gbkey=CDS;gene=Baz2b;product=bromodomain adjacent to zinc finger domain protein 2B isoform X3;protein_id=XP_030107696.1;extra_copy_number=0
CM058242.1	Liftoff	CDS	67670522	67670765	.	-	.	ID=cds-XP_030107696.1;Parent=rna-XM_030251836.2;Dbxref=GeneID:407823,GenBank:XP_030107696.1,MGI:MGI:2442782;Name=XP_030107696.1;gbkey=CDS;gene=Baz2b;product=bromodomain adjacent to zinc finger domain protein 2B isoform X3;protein_id=XP_030107696.1;extra_copy_number=0
CM058242.1	Liftoff	CDS	67672370	67672444	.	-	.	ID=cds-XP_030107696.1;Parent=rna-XM_030251836.2;Dbxref=GeneID:407823,GenBank:XP_030107696.1,MGI:MGI:2442782;Name=XP_030107696.1;gbkey=CDS;gene=Baz2b;product=bromodomain adjacent to zinc finger domain protein 2B isoform X3;protein_id=XP_030107696.1;extra_copy_number=0
CM058242.1	Liftoff	CDS	67673768	67673982	.	-	.	ID=cds-XP_030107696.1;Parent=rna-XM_030251836.2;Dbxref=GeneID:407823,GenBank:XP_030107696.1,MGI:MGI:2442782;Name=XP_030107696.1;gbkey=CDS;gene=Baz2b;product=bromodomain adjacent to zinc finger domain protein 2B isoform X3;protein_id=XP_030107696.1;extra_copy_number=0
CM058242.1	Liftoff	CDS	67674888	67675142	.	-	.	ID=cds-XP_030107696.1;Parent=rna-XM_030251836.2;Dbxref=GeneID:407823,GenBank:XP_030107696.1,MGI:MGI:2442782;Name=XP_030107696.1;gbkey=CDS;gene=Baz2b;product=bromodomain adjacent to zinc finger domain protein 2B isoform X3;protein_id=XP_030107696.1;extra_copy_number=0
CM058242.1	Liftoff	CDS	67676247	67676387	.	-	.	ID=cds-XP_030107696.1;Parent=rna-XM_030251836.2;Dbxref=GeneID:407823,GenBank:XP_030107696.1,MGI:MGI:2442782;Name=XP_030107696.1;gbkey=CDS;gene=Baz2b;product=bromodomain adjacent to zinc finger domain protein 2B isoform X3;protein_id=XP_030107696.1;extra_copy_number=0
CM058242.1	Liftoff	CDS	67682340	67682405	.	-	.	ID=cds-XP_030107696.1;Parent=rna-XM_030251836.2;Dbxref=GeneID:407823,GenBank:XP_030107696.1,MGI:MGI:2442782;Name=XP_030107696.1;gbkey=CDS;gene=Baz2b;product=bromodomain adjacent to zinc finger domain protein 2B isoform X3;protein_id=XP_030107696.1;extra_copy_number=0
CM058242.1	Liftoff	CDS	67683641	67683673	.	-	.	ID=cds-XP_030107696.1;Parent=rna-XM_030251836.2;Dbxref=GeneID:407823,GenBank:XP_030107696.1,MGI:MGI:2442782;Name=XP_030107696.1;gbkey=CDS;gene=Baz2b;product=bromodomain adjacent to zinc finger domain protein 2B isoform X3;protein_id=XP_030107696.1;extra_copy_number=0
CM058242.1	Liftoff	CDS	67683906	67683950	.	-	.	ID=cds-XP_030107696.1;Parent=rna-XM_030251836.2;Dbxref=GeneID:407823,GenBank:XP_030107696.1,MGI:MGI:2442782;Name=XP_030107696.1;gbkey=CDS;gene=Baz2b;product=bromodomain adjacent to zinc finger domain protein 2B isoform X3;protein_id=XP_030107696.1;extra_copy_number=0
CM058242.1	Liftoff	CDS	67685450	67685515	.	-	.	ID=cds-XP_030107696.1;Parent=rna-XM_030251836.2;Dbxref=GeneID:407823,GenBank:XP_030107696.1,MGI:MGI:2442782;Name=XP_030107696.1;gbkey=CDS;gene=Baz2b;product=bromodomain adjacent to zinc finger domain protein 2B isoform X3;protein_id=XP_030107696.1;extra_copy_number=0
CM058242.1	Liftoff	CDS	67686921	67686986	.	-	.	ID=cds-XP_030107696.1;Parent=rna-XM_030251836.2;Dbxref=GeneID:407823,GenBank:XP_030107696.1,MGI:MGI:2442782;Name=XP_030107696.1;gbkey=CDS;gene=Baz2b;product=bromodomain adjacent to zinc finger domain protein 2B isoform X3;protein_id=XP_030107696.1;extra_copy_number=0
CM058242.1	Liftoff	CDS	67692996	67693057	.	-	.	ID=cds-XP_030107696.1;Parent=rna-XM_030251836.2;Dbxref=GeneID:407823,GenBank:XP_030107696.1,MGI:MGI:2442782;Name=XP_030107696.1;gbkey=CDS;gene=Baz2b;product=bromodomain adjacent to zinc finger domain protein 2B isoform X3;protein_id=XP_030107696.1;extra_copy_number=0
CM058242.1	Liftoff	CDS	67693172	67693264	.	-	.	ID=cds-XP_030107696.1;Parent=rna-XM_030251836.2;Dbxref=GeneID:407823,GenBank:XP_030107696.1,MGI:MGI:2442782;Name=XP_030107696.1;gbkey=CDS;gene=Baz2b;product=bromodomain adjacent to zinc finger domain protein 2B isoform X3;protein_id=XP_030107696.1;extra_copy_number=0
CM058242.1	Liftoff	CDS	67698329	67698539	.	-	.	ID=cds-XP_030107696.1;Parent=rna-XM_030251836.2;Dbxref=GeneID:407823,GenBank:XP_030107696.1,MGI:MGI:2442782;Name=XP_030107696.1;gbkey=CDS;gene=Baz2b;product=bromodomain adjacent to zinc finger domain protein 2B isoform X3;protein_id=XP_030107696.1;extra_copy_number=0
CM058242.1	Liftoff	CDS	67707872	67707980	.	-	.	ID=cds-XP_030107696.1;Parent=rna-XM_030251836.2;Dbxref=GeneID:407823,GenBank:XP_030107696.1,MGI:MGI:2442782;Name=XP_030107696.1;gbkey=CDS;gene=Baz2b;product=bromodomain adjacent to zinc finger domain protein 2B isoform X3;protein_id=XP_030107696.1;extra_copy_number=0
CM058242.1	Liftoff	CDS	67708674	67708734	.	-	.	ID=cds-XP_030107696.1;Parent=rna-XM_030251836.2;Dbxref=GeneID:407823,GenBank:XP_030107696.1,MGI:MGI:2442782;Name=XP_030107696.1;gbkey=CDS;gene=Baz2b;product=bromodomain adjacent to zinc finger domain protein 2B isoform X3;protein_id=XP_030107696.1;extra_copy_number=0
CM058242.1	Liftoff	CDS	67710063	67710347	.	-	.	ID=cds-XP_030107696.1;Parent=rna-XM_030251836.2;Dbxref=GeneID:407823,GenBank:XP_030107696.1,MGI:MGI:2442782;Name=XP_030107696.1;gbkey=CDS;gene=Baz2b;product=bromodomain adjacent to zinc finger domain protein 2B isoform X3;protein_id=XP_030107696.1;extra_copy_number=0
CM058242.1	Liftoff	CDS	67712263	67712872	.	-	.	ID=cds-XP_030107696.1;Parent=rna-XM_030251836.2;Dbxref=GeneID:407823,GenBank:XP_030107696.1,MGI:MGI:2442782;Name=XP_030107696.1;gbkey=CDS;gene=Baz2b;product=bromodomain adjacent to zinc finger domain protein 2B isoform X3;protein_id=XP_030107696.1;extra_copy_number=0
CM058242.1	Liftoff	CDS	67718869	67719264	.	-	.	ID=cds-XP_030107696.1;Parent=rna-XM_030251836.2;Dbxref=GeneID:407823,GenBank:XP_030107696.1,MGI:MGI:2442782;Name=XP_030107696.1;gbkey=CDS;gene=Baz2b;product=bromodomain adjacent to zinc finger domain protein 2B isoform X3;protein_id=XP_030107696.1;extra_copy_number=0
CM058242.1	Liftoff	CDS	67719460	67719660	.	-	.	ID=cds-XP_030107696.1;Parent=rna-XM_030251836.2;Dbxref=GeneID:407823,GenBank:XP_030107696.1,MGI:MGI:2442782;Name=XP_030107696.1;gbkey=CDS;gene=Baz2b;product=bromodomain adjacent to zinc finger domain protein 2B isoform X3;protein_id=XP_030107696.1;extra_copy_number=0
CM058242.1	Liftoff	CDS	67727603	67727796	.	-	.	ID=cds-XP_030107696.1;Parent=rna-XM_030251836.2;Dbxref=GeneID:407823,GenBank:XP_030107696.1,MGI:MGI:2442782;Name=XP_030107696.1;gbkey=CDS;gene=Baz2b;product=bromodomain adjacent to zinc finger domain protein 2B isoform X3;protein_id=XP_030107696.1;extra_copy_number=0
CM058242.1	Liftoff	CDS	67728787	67728945	.	-	.	ID=cds-XP_030107696.1;Parent=rna-XM_030251836.2;Dbxref=GeneID:407823,GenBank:XP_030107696.1,MGI:MGI:2442782;Name=XP_030107696.1;gbkey=CDS;gene=Baz2b;product=bromodomain adjacent to zinc finger domain protein 2B isoform X3;protein_id=XP_030107696.1;extra_copy_number=0
CM058242.1	Liftoff	CDS	67734026	67734214	.	-	.	ID=cds-XP_030107696.1;Parent=rna-XM_030251836.2;Dbxref=GeneID:407823,GenBank:XP_030107696.1,MGI:MGI:2442782;Name=XP_030107696.1;gbkey=CDS;gene=Baz2b;product=bromodomain adjacent to zinc finger domain protein 2B isoform X3;protein_id=XP_030107696.1;extra_copy_number=0
CM058242.1	Liftoff	CDS	67751752	67751802	.	-	.	ID=cds-XP_030107696.1;Parent=rna-XM_030251836.2;Dbxref=GeneID:407823,GenBank:XP_030107696.1,MGI:MGI:2442782;Name=XP_030107696.1;gbkey=CDS;gene=Baz2b;product=bromodomain adjacent to zinc finger domain protein 2B isoform X3;protein_id=XP_030107696.1;extra_copy_number=0
CM058242.1	Liftoff	CDS	67756287	67756431	.	-	.	ID=cds-XP_030107696.1;Parent=rna-XM_030251836.2;Dbxref=GeneID:407823,GenBank:XP_030107696.1,MGI:MGI:2442782;Name=XP_030107696.1;gbkey=CDS;gene=Baz2b;product=bromodomain adjacent to zinc finger domain protein 2B isoform X3;protein_id=XP_030107696.1;extra_copy_number=0
CM058242.1	Liftoff	mRNA	67649588	67824483	.	-	.	ID=rna-XM_030251837.2;Parent=gene-Baz2b;Dbxref=GeneID:407823,GenBank:XM_030251837.2,MGI:MGI:2442782;Name=XM_030251837.2;gbkey=mRNA;gene=Baz2b;model_evidence=Supporting evidence includes similarity to: 4 mRNAs%2C 55 ESTs%2C 2 Proteins%2C 770 long SRA reads%2C and 97%25 coverage of the annotated genomic feature by RNAseq alignments%2C including 5 samples with support for all annotated introns;product=bromodomain adjacent to zinc finger domain%2C 2B%2C transcript variant X20;transcript_id=XM_030251837.2;matches_ref_protein=True;valid_ORF=True;extra_copy_number=0
CM058242.1	Liftoff	exon	67649588	67651027	.	-	.	ID=exon-XM_030251837.2-37;Parent=rna-XM_030251837.2;Dbxref=GeneID:407823,GenBank:XM_030251837.2,MGI:MGI:2442782;gbkey=mRNA;gene=Baz2b;product=bromodomain adjacent to zinc finger domain%2C 2B%2C transcript variant X20;transcript_id=XM_030251837.2;extra_copy_number=0
CM058242.1	Liftoff	exon	67651700	67651843	.	-	.	ID=exon-XM_030251837.2-36;Parent=rna-XM_030251837.2;Dbxref=GeneID:407823,GenBank:XM_030251837.2,MGI:MGI:2442782;gbkey=mRNA;gene=Baz2b;product=bromodomain adjacent to zinc finger domain%2C 2B%2C transcript variant X20;transcript_id=XM_030251837.2;extra_copy_number=0
CM058242.1	Liftoff	exon	67651951	67652216	.	-	.	ID=exon-XM_030251837.2-35;Parent=rna-XM_030251837.2;Dbxref=GeneID:407823,GenBank:XM_030251837.2,MGI:MGI:2442782;gbkey=mRNA;gene=Baz2b;product=bromodomain adjacent to zinc finger domain%2C 2B%2C transcript variant X20;transcript_id=XM_030251837.2;extra_copy_number=0
CM058242.1	Liftoff	exon	67653384	67653530	.	-	.	ID=exon-XM_030251837.2-34;Parent=rna-XM_030251837.2;Dbxref=GeneID:407823,GenBank:XM_030251837.2,MGI:MGI:2442782;gbkey=mRNA;gene=Baz2b;product=bromodomain adjacent to zinc finger domain%2C 2B%2C transcript variant X20;transcript_id=XM_030251837.2;extra_copy_number=0
CM058242.1	Liftoff	exon	67657141	67657276	.	-	.	ID=exon-XM_030251837.2-33;Parent=rna-XM_030251837.2;Dbxref=GeneID:407823,GenBank:XM_030251837.2,MGI:MGI:2442782;gbkey=mRNA;gene=Baz2b;product=bromodomain adjacent to zinc finger domain%2C 2B%2C transcript variant X20;transcript_id=XM_030251837.2;extra_copy_number=0
CM058242.1	Liftoff	exon	67657664	67657974	.	-	.	ID=exon-XM_030251837.2-32;Parent=rna-XM_030251837.2;Dbxref=GeneID:407823,GenBank:XM_030251837.2,MGI:MGI:2442782;gbkey=mRNA;gene=Baz2b;product=bromodomain adjacent to zinc finger domain%2C 2B%2C transcript variant X20;transcript_id=XM_030251837.2;extra_copy_number=0
CM058242.1	Liftoff	exon	67661907	67662067	.	-	.	ID=exon-XM_030251837.2-31;Parent=rna-XM_030251837.2;Dbxref=GeneID:407823,GenBank:XM_030251837.2,MGI:MGI:2442782;gbkey=mRNA;gene=Baz2b;product=bromodomain adjacent to zinc finger domain%2C 2B%2C transcript variant X20;transcript_id=XM_030251837.2;extra_copy_number=0
CM058242.1	Liftoff	exon	67662627	67662782	.	-	.	ID=exon-XM_030251837.2-30;Parent=rna-XM_030251837.2;Dbxref=GeneID:407823,GenBank:XM_030251837.2,MGI:MGI:2442782;gbkey=mRNA;gene=Baz2b;product=bromodomain adjacent to zinc finger domain%2C 2B%2C transcript variant X20;transcript_id=XM_030251837.2;extra_copy_number=0
CM058242.1	Liftoff	exon	67662954	67663230	.	-	.	ID=exon-XM_030251837.2-29;Parent=rna-XM_030251837.2;Dbxref=GeneID:407823,GenBank:XM_030251837.2,MGI:MGI:2442782;gbkey=mRNA;gene=Baz2b;product=bromodomain adjacent to zinc finger domain%2C 2B%2C transcript variant X20;transcript_id=XM_030251837.2;extra_copy_number=0
CM058242.1	Liftoff	exon	67663765	67664420	.	-	.	ID=exon-XM_030251837.2-28;Parent=rna-XM_030251837.2;Dbxref=GeneID:407823,GenBank:XM_030251837.2,MGI:MGI:2442782;gbkey=mRNA;gene=Baz2b;product=bromodomain adjacent to zinc finger domain%2C 2B%2C transcript variant X20;transcript_id=XM_030251837.2;extra_copy_number=0
CM058242.1	Liftoff	exon	67667581	67667725	.	-	.	ID=exon-XM_030251837.2-27;Parent=rna-XM_030251837.2;Dbxref=GeneID:407823,GenBank:XM_030251837.2,MGI:MGI:2442782;gbkey=mRNA;gene=Baz2b;product=bromodomain adjacent to zinc finger domain%2C 2B%2C transcript variant X20;transcript_id=XM_030251837.2;extra_copy_number=0
CM058242.1	Liftoff	exon	67668666	67668728	.	-	.	ID=exon-XM_030251837.2-26;Parent=rna-XM_030251837.2;Dbxref=GeneID:407823,GenBank:XM_030251837.2,MGI:MGI:2442782;gbkey=mRNA;gene=Baz2b;product=bromodomain adjacent to zinc finger domain%2C 2B%2C transcript variant X20;transcript_id=XM_030251837.2;extra_copy_number=0
CM058242.1	Liftoff	exon	67670522	67670765	.	-	.	ID=exon-XM_030251837.2-25;Parent=rna-XM_030251837.2;Dbxref=GeneID:407823,GenBank:XM_030251837.2,MGI:MGI:2442782;gbkey=mRNA;gene=Baz2b;product=bromodomain adjacent to zinc finger domain%2C 2B%2C transcript variant X20;transcript_id=XM_030251837.2;extra_copy_number=0
CM058242.1	Liftoff	exon	67672370	67672444	.	-	.	ID=exon-XM_030251837.2-24;Parent=rna-XM_030251837.2;Dbxref=GeneID:407823,GenBank:XM_030251837.2,MGI:MGI:2442782;gbkey=mRNA;gene=Baz2b;product=bromodomain adjacent to zinc finger domain%2C 2B%2C transcript variant X20;transcript_id=XM_030251837.2;extra_copy_number=0
CM058242.1	Liftoff	exon	67673768	67673982	.	-	.	ID=exon-XM_030251837.2-23;Parent=rna-XM_030251837.2;Dbxref=GeneID:407823,GenBank:XM_030251837.2,MGI:MGI:2442782;gbkey=mRNA;gene=Baz2b;product=bromodomain adjacent to zinc finger domain%2C 2B%2C transcript variant X20;transcript_id=XM_030251837.2;extra_copy_number=0
CM058242.1	Liftoff	exon	67674888	67675142	.	-	.	ID=exon-XM_030251837.2-22;Parent=rna-XM_030251837.2;Dbxref=GeneID:407823,GenBank:XM_030251837.2,MGI:MGI:2442782;gbkey=mRNA;gene=Baz2b;product=bromodomain adjacent to zinc finger domain%2C 2B%2C transcript variant X20;transcript_id=XM_030251837.2;extra_copy_number=0
CM058242.1	Liftoff	exon	67676247	67676387	.	-	.	ID=exon-XM_030251837.2-21;Parent=rna-XM_030251837.2;Dbxref=GeneID:407823,GenBank:XM_030251837.2,MGI:MGI:2442782;gbkey=mRNA;gene=Baz2b;product=bromodomain adjacent to zinc finger domain%2C 2B%2C transcript variant X20;transcript_id=XM_030251837.2;extra_copy_number=0
CM058242.1	Liftoff	exon	67682340	67682405	.	-	.	ID=exon-XM_030251837.2-20;Parent=rna-XM_030251837.2;Dbxref=GeneID:407823,GenBank:XM_030251837.2,MGI:MGI:2442782;gbkey=mRNA;gene=Baz2b;product=bromodomain adjacent to zinc finger domain%2C 2B%2C transcript variant X20;transcript_id=XM_030251837.2;extra_copy_number=0
CM058242.1	Liftoff	exon	67683641	67683673	.	-	.	ID=exon-XM_030251837.2-19;Parent=rna-XM_030251837.2;Dbxref=GeneID:407823,GenBank:XM_030251837.2,MGI:MGI:2442782;gbkey=mRNA;gene=Baz2b;product=bromodomain adjacent to zinc finger domain%2C 2B%2C transcript variant X20;transcript_id=XM_030251837.2;extra_copy_number=0
CM058242.1	Liftoff	exon	67683906	67683950	.	-	.	ID=exon-XM_030251837.2-18;Parent=rna-XM_030251837.2;Dbxref=GeneID:407823,GenBank:XM_030251837.2,MGI:MGI:2442782;gbkey=mRNA;gene=Baz2b;product=bromodomain adjacent to zinc finger domain%2C 2B%2C transcript variant X20;transcript_id=XM_030251837.2;extra_copy_number=0
CM058242.1	Liftoff	exon	67685450	67685515	.	-	.	ID=exon-XM_030251837.2-17;Parent=rna-XM_030251837.2;Dbxref=GeneID:407823,GenBank:XM_030251837.2,MGI:MGI:2442782;gbkey=mRNA;gene=Baz2b;product=bromodomain adjacent to zinc finger domain%2C 2B%2C transcript variant X20;transcript_id=XM_030251837.2;extra_copy_number=0
CM058242.1	Liftoff	exon	67686921	67686986	.	-	.	ID=exon-XM_030251837.2-16;Parent=rna-XM_030251837.2;Dbxref=GeneID:407823,GenBank:XM_030251837.2,MGI:MGI:2442782;gbkey=mRNA;gene=Baz2b;product=bromodomain adjacent to zinc finger domain%2C 2B%2C transcript variant X20;transcript_id=XM_030251837.2;extra_copy_number=0
CM058242.1	Liftoff	exon	67692996	67693057	.	-	.	ID=exon-XM_030251837.2-15;Parent=rna-XM_030251837.2;Dbxref=GeneID:407823,GenBank:XM_030251837.2,MGI:MGI:2442782;gbkey=mRNA;gene=Baz2b;product=bromodomain adjacent to zinc finger domain%2C 2B%2C transcript variant X20;transcript_id=XM_030251837.2;extra_copy_number=0
CM058242.1	Liftoff	exon	67693172	67693264	.	-	.	ID=exon-XM_030251837.2-14;Parent=rna-XM_030251837.2;Dbxref=GeneID:407823,GenBank:XM_030251837.2,MGI:MGI:2442782;gbkey=mRNA;gene=Baz2b;product=bromodomain adjacent to zinc finger domain%2C 2B%2C transcript variant X20;transcript_id=XM_030251837.2;extra_copy_number=0
CM058242.1	Liftoff	exon	67698329	67698539	.	-	.	ID=exon-XM_030251837.2-13;Parent=rna-XM_030251837.2;Dbxref=GeneID:407823,GenBank:XM_030251837.2,MGI:MGI:2442782;gbkey=mRNA;gene=Baz2b;product=bromodomain adjacent to zinc finger domain%2C 2B%2C transcript variant X20;transcript_id=XM_030251837.2;extra_copy_number=0
CM058242.1	Liftoff	exon	67707872	67707980	.	-	.	ID=exon-XM_030251837.2-12;Parent=rna-XM_030251837.2;Dbxref=GeneID:407823,GenBank:XM_030251837.2,MGI:MGI:2442782;gbkey=mRNA;gene=Baz2b;product=bromodomain adjacent to zinc finger domain%2C 2B%2C transcript variant X20;transcript_id=XM_030251837.2;extra_copy_number=0
CM058242.1	Liftoff	exon	67708674	67708734	.	-	.	ID=exon-XM_030251837.2-11;Parent=rna-XM_030251837.2;Dbxref=GeneID:407823,GenBank:XM_030251837.2,MGI:MGI:2442782;gbkey=mRNA;gene=Baz2b;product=bromodomain adjacent to zinc finger domain%2C 2B%2C transcript variant X20;transcript_id=XM_030251837.2;extra_copy_number=0
CM058242.1	Liftoff	exon	67710063	67710347	.	-	.	ID=exon-XM_030251837.2-10;Parent=rna-XM_030251837.2;Dbxref=GeneID:407823,GenBank:XM_030251837.2,MGI:MGI:2442782;gbkey=mRNA;gene=Baz2b;product=bromodomain adjacent to zinc finger domain%2C 2B%2C transcript variant X20;transcript_id=XM_030251837.2;extra_copy_number=0
CM058242.1	Liftoff	exon	67712263	67712872	.	-	.	ID=exon-XM_030251837.2-9;Parent=rna-XM_030251837.2;Dbxref=GeneID:407823,GenBank:XM_030251837.2,MGI:MGI:2442782;gbkey=mRNA;gene=Baz2b;product=bromodomain adjacent to zinc finger domain%2C 2B%2C transcript variant X20;transcript_id=XM_030251837.2;extra_copy_number=0
CM058242.1	Liftoff	exon	67718869	67719264	.	-	.	ID=exon-XM_030251837.2-8;Parent=rna-XM_030251837.2;Dbxref=GeneID:407823,GenBank:XM_030251837.2,MGI:MGI:2442782;gbkey=mRNA;gene=Baz2b;product=bromodomain adjacent to zinc finger domain%2C 2B%2C transcript variant X20;transcript_id=XM_030251837.2;extra_copy_number=0
CM058242.1	Liftoff	exon	67719460	67719660	.	-	.	ID=exon-XM_030251837.2-7;Parent=rna-XM_030251837.2;Dbxref=GeneID:407823,GenBank:XM_030251837.2,MGI:MGI:2442782;gbkey=mRNA;gene=Baz2b;product=bromodomain adjacent to zinc finger domain%2C 2B%2C transcript variant X20;transcript_id=XM_030251837.2;extra_copy_number=0
CM058242.1	Liftoff	exon	67727603	67727796	.	-	.	ID=exon-XM_030251837.2-6;Parent=rna-XM_030251837.2;Dbxref=GeneID:407823,GenBank:XM_030251837.2,MGI:MGI:2442782;gbkey=mRNA;gene=Baz2b;product=bromodomain adjacent to zinc finger domain%2C 2B%2C transcript variant X20;transcript_id=XM_030251837.2;extra_copy_number=0
CM058242.1	Liftoff	exon	67728787	67728945	.	-	.	ID=exon-XM_030251837.2-5;Parent=rna-XM_030251837.2;Dbxref=GeneID:407823,GenBank:XM_030251837.2,MGI:MGI:2442782;gbkey=mRNA;gene=Baz2b;product=bromodomain adjacent to zinc finger domain%2C 2B%2C transcript variant X20;transcript_id=XM_030251837.2;extra_copy_number=0
CM058242.1	Liftoff	exon	67734026	67734214	.	-	.	ID=exon-XM_030251837.2-4;Parent=rna-XM_030251837.2;Dbxref=GeneID:407823,GenBank:XM_030251837.2,MGI:MGI:2442782;gbkey=mRNA;gene=Baz2b;product=bromodomain adjacent to zinc finger domain%2C 2B%2C transcript variant X20;transcript_id=XM_030251837.2;extra_copy_number=0
CM058242.1	Liftoff	exon	67751752	67751802	.	-	.	ID=exon-XM_030251837.2-3;Parent=rna-XM_030251837.2;Dbxref=GeneID:407823,GenBank:XM_030251837.2,MGI:MGI:2442782;gbkey=mRNA;gene=Baz2b;product=bromodomain adjacent to zinc finger domain%2C 2B%2C transcript variant X20;transcript_id=XM_030251837.2;extra_copy_number=0
CM058242.1	Liftoff	exon	67756287	67756433	.	-	.	ID=exon-XM_030251837.2-2;Parent=rna-XM_030251837.2;Dbxref=GeneID:407823,GenBank:XM_030251837.2,MGI:MGI:2442782;gbkey=mRNA;gene=Baz2b;product=bromodomain adjacent to zinc finger domain%2C 2B%2C transcript variant X20;transcript_id=XM_030251837.2;extra_copy_number=0
CM058242.1	Liftoff	exon	67821319	67824483	.	-	.	ID=exon-XM_030251837.2-1;Parent=rna-XM_030251837.2;Dbxref=GeneID:407823,GenBank:XM_030251837.2,MGI:MGI:2442782;gbkey=mRNA;gene=Baz2b;product=bromodomain adjacent to zinc finger domain%2C 2B%2C transcript variant X20;transcript_id=XM_030251837.2;extra_copy_number=0
CM058242.1	Liftoff	CDS	67650874	67651027	.	-	.	ID=cds-XP_030107697.1;Parent=rna-XM_030251837.2;Dbxref=GeneID:407823,GenBank:XP_030107697.1,MGI:MGI:2442782;Name=XP_030107697.1;gbkey=CDS;gene=Baz2b;product=bromodomain adjacent to zinc finger domain protein 2B isoform X3;protein_id=XP_030107697.1;extra_copy_number=0
CM058242.1	Liftoff	CDS	67651700	67651843	.	-	.	ID=cds-XP_030107697.1;Parent=rna-XM_030251837.2;Dbxref=GeneID:407823,GenBank:XP_030107697.1,MGI:MGI:2442782;Name=XP_030107697.1;gbkey=CDS;gene=Baz2b;product=bromodomain adjacent to zinc finger domain protein 2B isoform X3;protein_id=XP_030107697.1;extra_copy_number=0
CM058242.1	Liftoff	CDS	67651951	67652216	.	-	.	ID=cds-XP_030107697.1;Parent=rna-XM_030251837.2;Dbxref=GeneID:407823,GenBank:XP_030107697.1,MGI:MGI:2442782;Name=XP_030107697.1;gbkey=CDS;gene=Baz2b;product=bromodomain adjacent to zinc finger domain protein 2B isoform X3;protein_id=XP_030107697.1;extra_copy_number=0
CM058242.1	Liftoff	CDS	67653384	67653530	.	-	.	ID=cds-XP_030107697.1;Parent=rna-XM_030251837.2;Dbxref=GeneID:407823,GenBank:XP_030107697.1,MGI:MGI:2442782;Name=XP_030107697.1;gbkey=CDS;gene=Baz2b;product=bromodomain adjacent to zinc finger domain protein 2B isoform X3;protein_id=XP_030107697.1;extra_copy_number=0
CM058242.1	Liftoff	CDS	67657141	67657276	.	-	.	ID=cds-XP_030107697.1;Parent=rna-XM_030251837.2;Dbxref=GeneID:407823,GenBank:XP_030107697.1,MGI:MGI:2442782;Name=XP_030107697.1;gbkey=CDS;gene=Baz2b;product=bromodomain adjacent to zinc finger domain protein 2B isoform X3;protein_id=XP_030107697.1;extra_copy_number=0
CM058242.1	Liftoff	CDS	67657664	67657974	.	-	.	ID=cds-XP_030107697.1;Parent=rna-XM_030251837.2;Dbxref=GeneID:407823,GenBank:XP_030107697.1,MGI:MGI:2442782;Name=XP_030107697.1;gbkey=CDS;gene=Baz2b;product=bromodomain adjacent to zinc finger domain protein 2B isoform X3;protein_id=XP_030107697.1;extra_copy_number=0
CM058242.1	Liftoff	CDS	67661907	67662067	.	-	.	ID=cds-XP_030107697.1;Parent=rna-XM_030251837.2;Dbxref=GeneID:407823,GenBank:XP_030107697.1,MGI:MGI:2442782;Name=XP_030107697.1;gbkey=CDS;gene=Baz2b;product=bromodomain adjacent to zinc finger domain protein 2B isoform X3;protein_id=XP_030107697.1;extra_copy_number=0
CM058242.1	Liftoff	CDS	67662627	67662782	.	-	.	ID=cds-XP_030107697.1;Parent=rna-XM_030251837.2;Dbxref=GeneID:407823,GenBank:XP_030107697.1,MGI:MGI:2442782;Name=XP_030107697.1;gbkey=CDS;gene=Baz2b;product=bromodomain adjacent to zinc finger domain protein 2B isoform X3;protein_id=XP_030107697.1;extra_copy_number=0
CM058242.1	Liftoff	CDS	67662954	67663230	.	-	.	ID=cds-XP_030107697.1;Parent=rna-XM_030251837.2;Dbxref=GeneID:407823,GenBank:XP_030107697.1,MGI:MGI:2442782;Name=XP_030107697.1;gbkey=CDS;gene=Baz2b;product=bromodomain adjacent to zinc finger domain protein 2B isoform X3;protein_id=XP_030107697.1;extra_copy_number=0
CM058242.1	Liftoff	CDS	67663765	67664420	.	-	.	ID=cds-XP_030107697.1;Parent=rna-XM_030251837.2;Dbxref=GeneID:407823,GenBank:XP_030107697.1,MGI:MGI:2442782;Name=XP_030107697.1;gbkey=CDS;gene=Baz2b;product=bromodomain adjacent to zinc finger domain protein 2B isoform X3;protein_id=XP_030107697.1;extra_copy_number=0
CM058242.1	Liftoff	CDS	67667581	67667725	.	-	.	ID=cds-XP_030107697.1;Parent=rna-XM_030251837.2;Dbxref=GeneID:407823,GenBank:XP_030107697.1,MGI:MGI:2442782;Name=XP_030107697.1;gbkey=CDS;gene=Baz2b;product=bromodomain adjacent to zinc finger domain protein 2B isoform X3;protein_id=XP_030107697.1;extra_copy_number=0
CM058242.1	Liftoff	CDS	67668666	67668728	.	-	.	ID=cds-XP_030107697.1;Parent=rna-XM_030251837.2;Dbxref=GeneID:407823,GenBank:XP_030107697.1,MGI:MGI:2442782;Name=XP_030107697.1;gbkey=CDS;gene=Baz2b;product=bromodomain adjacent to zinc finger domain protein 2B isoform X3;protein_id=XP_030107697.1;extra_copy_number=0
CM058242.1	Liftoff	CDS	67670522	67670765	.	-	.	ID=cds-XP_030107697.1;Parent=rna-XM_030251837.2;Dbxref=GeneID:407823,GenBank:XP_030107697.1,MGI:MGI:2442782;Name=XP_030107697.1;gbkey=CDS;gene=Baz2b;product=bromodomain adjacent to zinc finger domain protein 2B isoform X3;protein_id=XP_030107697.1;extra_copy_number=0
CM058242.1	Liftoff	CDS	67672370	67672444	.	-	.	ID=cds-XP_030107697.1;Parent=rna-XM_030251837.2;Dbxref=GeneID:407823,GenBank:XP_030107697.1,MGI:MGI:2442782;Name=XP_030107697.1;gbkey=CDS;gene=Baz2b;product=bromodomain adjacent to zinc finger domain protein 2B isoform X3;protein_id=XP_030107697.1;extra_copy_number=0
CM058242.1	Liftoff	CDS	67673768	67673982	.	-	.	ID=cds-XP_030107697.1;Parent=rna-XM_030251837.2;Dbxref=GeneID:407823,GenBank:XP_030107697.1,MGI:MGI:2442782;Name=XP_030107697.1;gbkey=CDS;gene=Baz2b;product=bromodomain adjacent to zinc finger domain protein 2B isoform X3;protein_id=XP_030107697.1;extra_copy_number=0
CM058242.1	Liftoff	CDS	67674888	67675142	.	-	.	ID=cds-XP_030107697.1;Parent=rna-XM_030251837.2;Dbxref=GeneID:407823,GenBank:XP_030107697.1,MGI:MGI:2442782;Name=XP_030107697.1;gbkey=CDS;gene=Baz2b;product=bromodomain adjacent to zinc finger domain protein 2B isoform X3;protein_id=XP_030107697.1;extra_copy_number=0
CM058242.1	Liftoff	CDS	67676247	67676387	.	-	.	ID=cds-XP_030107697.1;Parent=rna-XM_030251837.2;Dbxref=GeneID:407823,GenBank:XP_030107697.1,MGI:MGI:2442782;Name=XP_030107697.1;gbkey=CDS;gene=Baz2b;product=bromodomain adjacent to zinc finger domain protein 2B isoform X3;protein_id=XP_030107697.1;extra_copy_number=0
CM058242.1	Liftoff	CDS	67682340	67682405	.	-	.	ID=cds-XP_030107697.1;Parent=rna-XM_030251837.2;Dbxref=GeneID:407823,GenBank:XP_030107697.1,MGI:MGI:2442782;Name=XP_030107697.1;gbkey=CDS;gene=Baz2b;product=bromodomain adjacent to zinc finger domain protein 2B isoform X3;protein_id=XP_030107697.1;extra_copy_number=0
CM058242.1	Liftoff	CDS	67683641	67683673	.	-	.	ID=cds-XP_030107697.1;Parent=rna-XM_030251837.2;Dbxref=GeneID:407823,GenBank:XP_030107697.1,MGI:MGI:2442782;Name=XP_030107697.1;gbkey=CDS;gene=Baz2b;product=bromodomain adjacent to zinc finger domain protein 2B isoform X3;protein_id=XP_030107697.1;extra_copy_number=0
CM058242.1	Liftoff	CDS	67683906	67683950	.	-	.	ID=cds-XP_030107697.1;Parent=rna-XM_030251837.2;Dbxref=GeneID:407823,GenBank:XP_030107697.1,MGI:MGI:2442782;Name=XP_030107697.1;gbkey=CDS;gene=Baz2b;product=bromodomain adjacent to zinc finger domain protein 2B isoform X3;protein_id=XP_030107697.1;extra_copy_number=0
CM058242.1	Liftoff	CDS	67685450	67685515	.	-	.	ID=cds-XP_030107697.1;Parent=rna-XM_030251837.2;Dbxref=GeneID:407823,GenBank:XP_030107697.1,MGI:MGI:2442782;Name=XP_030107697.1;gbkey=CDS;gene=Baz2b;product=bromodomain adjacent to zinc finger domain protein 2B isoform X3;protein_id=XP_030107697.1;extra_copy_number=0
CM058242.1	Liftoff	CDS	67686921	67686986	.	-	.	ID=cds-XP_030107697.1;Parent=rna-XM_030251837.2;Dbxref=GeneID:407823,GenBank:XP_030107697.1,MGI:MGI:2442782;Name=XP_030107697.1;gbkey=CDS;gene=Baz2b;product=bromodomain adjacent to zinc finger domain protein 2B isoform X3;protein_id=XP_030107697.1;extra_copy_number=0
CM058242.1	Liftoff	CDS	67692996	67693057	.	-	.	ID=cds-XP_030107697.1;Parent=rna-XM_030251837.2;Dbxref=GeneID:407823,GenBank:XP_030107697.1,MGI:MGI:2442782;Name=XP_030107697.1;gbkey=CDS;gene=Baz2b;product=bromodomain adjacent to zinc finger domain protein 2B isoform X3;protein_id=XP_030107697.1;extra_copy_number=0
CM058242.1	Liftoff	CDS	67693172	67693264	.	-	.	ID=cds-XP_030107697.1;Parent=rna-XM_030251837.2;Dbxref=GeneID:407823,GenBank:XP_030107697.1,MGI:MGI:2442782;Name=XP_030107697.1;gbkey=CDS;gene=Baz2b;product=bromodomain adjacent to zinc finger domain protein 2B isoform X3;protein_id=XP_030107697.1;extra_copy_number=0
CM058242.1	Liftoff	CDS	67698329	67698539	.	-	.	ID=cds-XP_030107697.1;Parent=rna-XM_030251837.2;Dbxref=GeneID:407823,GenBank:XP_030107697.1,MGI:MGI:2442782;Name=XP_030107697.1;gbkey=CDS;gene=Baz2b;product=bromodomain adjacent to zinc finger domain protein 2B isoform X3;protein_id=XP_030107697.1;extra_copy_number=0
CM058242.1	Liftoff	CDS	67707872	67707980	.	-	.	ID=cds-XP_030107697.1;Parent=rna-XM_030251837.2;Dbxref=GeneID:407823,GenBank:XP_030107697.1,MGI:MGI:2442782;Name=XP_030107697.1;gbkey=CDS;gene=Baz2b;product=bromodomain adjacent to zinc finger domain protein 2B isoform X3;protein_id=XP_030107697.1;extra_copy_number=0
CM058242.1	Liftoff	CDS	67708674	67708734	.	-	.	ID=cds-XP_030107697.1;Parent=rna-XM_030251837.2;Dbxref=GeneID:407823,GenBank:XP_030107697.1,MGI:MGI:2442782;Name=XP_030107697.1;gbkey=CDS;gene=Baz2b;product=bromodomain adjacent to zinc finger domain protein 2B isoform X3;protein_id=XP_030107697.1;extra_copy_number=0
CM058242.1	Liftoff	CDS	67710063	67710347	.	-	.	ID=cds-XP_030107697.1;Parent=rna-XM_030251837.2;Dbxref=GeneID:407823,GenBank:XP_030107697.1,MGI:MGI:2442782;Name=XP_030107697.1;gbkey=CDS;gene=Baz2b;product=bromodomain adjacent to zinc finger domain protein 2B isoform X3;protein_id=XP_030107697.1;extra_copy_number=0
CM058242.1	Liftoff	CDS	67712263	67712872	.	-	.	ID=cds-XP_030107697.1;Parent=rna-XM_030251837.2;Dbxref=GeneID:407823,GenBank:XP_030107697.1,MGI:MGI:2442782;Name=XP_030107697.1;gbkey=CDS;gene=Baz2b;product=bromodomain adjacent to zinc finger domain protein 2B isoform X3;protein_id=XP_030107697.1;extra_copy_number=0
CM058242.1	Liftoff	CDS	67718869	67719264	.	-	.	ID=cds-XP_030107697.1;Parent=rna-XM_030251837.2;Dbxref=GeneID:407823,GenBank:XP_030107697.1,MGI:MGI:2442782;Name=XP_030107697.1;gbkey=CDS;gene=Baz2b;product=bromodomain adjacent to zinc finger domain protein 2B isoform X3;protein_id=XP_030107697.1;extra_copy_number=0
CM058242.1	Liftoff	CDS	67719460	67719660	.	-	.	ID=cds-XP_030107697.1;Parent=rna-XM_030251837.2;Dbxref=GeneID:407823,GenBank:XP_030107697.1,MGI:MGI:2442782;Name=XP_030107697.1;gbkey=CDS;gene=Baz2b;product=bromodomain adjacent to zinc finger domain protein 2B isoform X3;protein_id=XP_030107697.1;extra_copy_number=0
CM058242.1	Liftoff	CDS	67727603	67727796	.	-	.	ID=cds-XP_030107697.1;Parent=rna-XM_030251837.2;Dbxref=GeneID:407823,GenBank:XP_030107697.1,MGI:MGI:2442782;Name=XP_030107697.1;gbkey=CDS;gene=Baz2b;product=bromodomain adjacent to zinc finger domain protein 2B isoform X3;protein_id=XP_030107697.1;extra_copy_number=0
CM058242.1	Liftoff	CDS	67728787	67728945	.	-	.	ID=cds-XP_030107697.1;Parent=rna-XM_030251837.2;Dbxref=GeneID:407823,GenBank:XP_030107697.1,MGI:MGI:2442782;Name=XP_030107697.1;gbkey=CDS;gene=Baz2b;product=bromodomain adjacent to zinc finger domain protein 2B isoform X3;protein_id=XP_030107697.1;extra_copy_number=0
CM058242.1	Liftoff	CDS	67734026	67734214	.	-	.	ID=cds-XP_030107697.1;Parent=rna-XM_030251837.2;Dbxref=GeneID:407823,GenBank:XP_030107697.1,MGI:MGI:2442782;Name=XP_030107697.1;gbkey=CDS;gene=Baz2b;product=bromodomain adjacent to zinc finger domain protein 2B isoform X3;protein_id=XP_030107697.1;extra_copy_number=0
CM058242.1	Liftoff	CDS	67751752	67751802	.	-	.	ID=cds-XP_030107697.1;Parent=rna-XM_030251837.2;Dbxref=GeneID:407823,GenBank:XP_030107697.1,MGI:MGI:2442782;Name=XP_030107697.1;gbkey=CDS;gene=Baz2b;product=bromodomain adjacent to zinc finger domain protein 2B isoform X3;protein_id=XP_030107697.1;extra_copy_number=0
CM058242.1	Liftoff	CDS	67756287	67756431	.	-	.	ID=cds-XP_030107697.1;Parent=rna-XM_030251837.2;Dbxref=GeneID:407823,GenBank:XP_030107697.1,MGI:MGI:2442782;Name=XP_030107697.1;gbkey=CDS;gene=Baz2b;product=bromodomain adjacent to zinc finger domain protein 2B isoform X3;protein_id=XP_030107697.1;extra_copy_number=0
CM058242.1	Liftoff	mRNA	67649588	67960177	.	-	.	ID=rna-XM_030251838.2;Parent=gene-Baz2b;Dbxref=GeneID:407823,GenBank:XM_030251838.2,MGI:MGI:2442782;Name=XM_030251838.2;gbkey=mRNA;gene=Baz2b;model_evidence=Supporting evidence includes similarity to: 7 mRNAs%2C 65 ESTs%2C 2 Proteins%2C 880 long SRA reads%2C and 100%25 coverage of the annotated genomic feature by RNAseq alignments%2C including 17 samples with support for all annotated introns;product=bromodomain adjacent to zinc finger domain%2C 2B%2C transcript variant X21;transcript_id=XM_030251838.2;matches_ref_protein=True;valid_ORF=True;extra_copy_number=0
CM058242.1	Liftoff	exon	67649588	67651027	.	-	.	ID=exon-XM_030251838.2-39;Parent=rna-XM_030251838.2;Dbxref=GeneID:407823,GenBank:XM_030251838.2,MGI:MGI:2442782;gbkey=mRNA;gene=Baz2b;product=bromodomain adjacent to zinc finger domain%2C 2B%2C transcript variant X21;transcript_id=XM_030251838.2;extra_copy_number=0
CM058242.1	Liftoff	exon	67651700	67651843	.	-	.	ID=exon-XM_030251838.2-38;Parent=rna-XM_030251838.2;Dbxref=GeneID:407823,GenBank:XM_030251838.2,MGI:MGI:2442782;gbkey=mRNA;gene=Baz2b;product=bromodomain adjacent to zinc finger domain%2C 2B%2C transcript variant X21;transcript_id=XM_030251838.2;extra_copy_number=0
CM058242.1	Liftoff	exon	67651951	67652216	.	-	.	ID=exon-XM_030251838.2-37;Parent=rna-XM_030251838.2;Dbxref=GeneID:407823,GenBank:XM_030251838.2,MGI:MGI:2442782;gbkey=mRNA;gene=Baz2b;product=bromodomain adjacent to zinc finger domain%2C 2B%2C transcript variant X21;transcript_id=XM_030251838.2;extra_copy_number=0
CM058242.1	Liftoff	exon	67653384	67653530	.	-	.	ID=exon-XM_030251838.2-36;Parent=rna-XM_030251838.2;Dbxref=GeneID:407823,GenBank:XM_030251838.2,MGI:MGI:2442782;gbkey=mRNA;gene=Baz2b;product=bromodomain adjacent to zinc finger domain%2C 2B%2C transcript variant X21;transcript_id=XM_030251838.2;extra_copy_number=0
CM058242.1	Liftoff	exon	67657141	67657276	.	-	.	ID=exon-XM_030251838.2-35;Parent=rna-XM_030251838.2;Dbxref=GeneID:407823,GenBank:XM_030251838.2,MGI:MGI:2442782;gbkey=mRNA;gene=Baz2b;product=bromodomain adjacent to zinc finger domain%2C 2B%2C transcript variant X21;transcript_id=XM_030251838.2;extra_copy_number=0
CM058242.1	Liftoff	exon	67657664	67657974	.	-	.	ID=exon-XM_030251838.2-34;Parent=rna-XM_030251838.2;Dbxref=GeneID:407823,GenBank:XM_030251838.2,MGI:MGI:2442782;gbkey=mRNA;gene=Baz2b;product=bromodomain adjacent to zinc finger domain%2C 2B%2C transcript variant X21;transcript_id=XM_030251838.2;extra_copy_number=0
CM058242.1	Liftoff	exon	67661907	67662067	.	-	.	ID=exon-XM_030251838.2-33;Parent=rna-XM_030251838.2;Dbxref=GeneID:407823,GenBank:XM_030251838.2,MGI:MGI:2442782;gbkey=mRNA;gene=Baz2b;product=bromodomain adjacent to zinc finger domain%2C 2B%2C transcript variant X21;transcript_id=XM_030251838.2;extra_copy_number=0
CM058242.1	Liftoff	exon	67662627	67662782	.	-	.	ID=exon-XM_030251838.2-32;Parent=rna-XM_030251838.2;Dbxref=GeneID:407823,GenBank:XM_030251838.2,MGI:MGI:2442782;gbkey=mRNA;gene=Baz2b;product=bromodomain adjacent to zinc finger domain%2C 2B%2C transcript variant X21;transcript_id=XM_030251838.2;extra_copy_number=0
CM058242.1	Liftoff	exon	67662954	67663230	.	-	.	ID=exon-XM_030251838.2-31;Parent=rna-XM_030251838.2;Dbxref=GeneID:407823,GenBank:XM_030251838.2,MGI:MGI:2442782;gbkey=mRNA;gene=Baz2b;product=bromodomain adjacent to zinc finger domain%2C 2B%2C transcript variant X21;transcript_id=XM_030251838.2;extra_copy_number=0
CM058242.1	Liftoff	exon	67663765	67664420	.	-	.	ID=exon-XM_030251838.2-30;Parent=rna-XM_030251838.2;Dbxref=GeneID:407823,GenBank:XM_030251838.2,MGI:MGI:2442782;gbkey=mRNA;gene=Baz2b;product=bromodomain adjacent to zinc finger domain%2C 2B%2C transcript variant X21;transcript_id=XM_030251838.2;extra_copy_number=0
CM058242.1	Liftoff	exon	67667581	67667725	.	-	.	ID=exon-XM_030251838.2-29;Parent=rna-XM_030251838.2;Dbxref=GeneID:407823,GenBank:XM_030251838.2,MGI:MGI:2442782;gbkey=mRNA;gene=Baz2b;product=bromodomain adjacent to zinc finger domain%2C 2B%2C transcript variant X21;transcript_id=XM_030251838.2;extra_copy_number=0
CM058242.1	Liftoff	exon	67668666	67668728	.	-	.	ID=exon-XM_030251838.2-28;Parent=rna-XM_030251838.2;Dbxref=GeneID:407823,GenBank:XM_030251838.2,MGI:MGI:2442782;gbkey=mRNA;gene=Baz2b;product=bromodomain adjacent to zinc finger domain%2C 2B%2C transcript variant X21;transcript_id=XM_030251838.2;extra_copy_number=0
CM058242.1	Liftoff	exon	67670522	67670765	.	-	.	ID=exon-XM_030251838.2-27;Parent=rna-XM_030251838.2;Dbxref=GeneID:407823,GenBank:XM_030251838.2,MGI:MGI:2442782;gbkey=mRNA;gene=Baz2b;product=bromodomain adjacent to zinc finger domain%2C 2B%2C transcript variant X21;transcript_id=XM_030251838.2;extra_copy_number=0
CM058242.1	Liftoff	exon	67672370	67672444	.	-	.	ID=exon-XM_030251838.2-26;Parent=rna-XM_030251838.2;Dbxref=GeneID:407823,GenBank:XM_030251838.2,MGI:MGI:2442782;gbkey=mRNA;gene=Baz2b;product=bromodomain adjacent to zinc finger domain%2C 2B%2C transcript variant X21;transcript_id=XM_030251838.2;extra_copy_number=0
CM058242.1	Liftoff	exon	67673768	67673982	.	-	.	ID=exon-XM_030251838.2-25;Parent=rna-XM_030251838.2;Dbxref=GeneID:407823,GenBank:XM_030251838.2,MGI:MGI:2442782;gbkey=mRNA;gene=Baz2b;product=bromodomain adjacent to zinc finger domain%2C 2B%2C transcript variant X21;transcript_id=XM_030251838.2;extra_copy_number=0
CM058242.1	Liftoff	exon	67674888	67675142	.	-	.	ID=exon-XM_030251838.2-24;Parent=rna-XM_030251838.2;Dbxref=GeneID:407823,GenBank:XM_030251838.2,MGI:MGI:2442782;gbkey=mRNA;gene=Baz2b;product=bromodomain adjacent to zinc finger domain%2C 2B%2C transcript variant X21;transcript_id=XM_030251838.2;extra_copy_number=0
CM058242.1	Liftoff	exon	67676247	67676387	.	-	.	ID=exon-XM_030251838.2-23;Parent=rna-XM_030251838.2;Dbxref=GeneID:407823,GenBank:XM_030251838.2,MGI:MGI:2442782;gbkey=mRNA;gene=Baz2b;product=bromodomain adjacent to zinc finger domain%2C 2B%2C transcript variant X21;transcript_id=XM_030251838.2;extra_copy_number=0
CM058242.1	Liftoff	exon	67682340	67682405	.	-	.	ID=exon-XM_030251838.2-22;Parent=rna-XM_030251838.2;Dbxref=GeneID:407823,GenBank:XM_030251838.2,MGI:MGI:2442782;gbkey=mRNA;gene=Baz2b;product=bromodomain adjacent to zinc finger domain%2C 2B%2C transcript variant X21;transcript_id=XM_030251838.2;extra_copy_number=0
CM058242.1	Liftoff	exon	67683906	67683950	.	-	.	ID=exon-XM_030251838.2-21;Parent=rna-XM_030251838.2;Dbxref=GeneID:407823,GenBank:XM_030251838.2,MGI:MGI:2442782;gbkey=mRNA;gene=Baz2b;product=bromodomain adjacent to zinc finger domain%2C 2B%2C transcript variant X21;transcript_id=XM_030251838.2;extra_copy_number=0
CM058242.1	Liftoff	exon	67685450	67685515	.	-	.	ID=exon-XM_030251838.2-20;Parent=rna-XM_030251838.2;Dbxref=GeneID:407823,GenBank:XM_030251838.2,MGI:MGI:2442782;gbkey=mRNA;gene=Baz2b;product=bromodomain adjacent to zinc finger domain%2C 2B%2C transcript variant X21;transcript_id=XM_030251838.2;extra_copy_number=0
CM058242.1	Liftoff	exon	67686921	67686986	.	-	.	ID=exon-XM_030251838.2-19;Parent=rna-XM_030251838.2;Dbxref=GeneID:407823,GenBank:XM_030251838.2,MGI:MGI:2442782;gbkey=mRNA;gene=Baz2b;product=bromodomain adjacent to zinc finger domain%2C 2B%2C transcript variant X21;transcript_id=XM_030251838.2;extra_copy_number=0
CM058242.1	Liftoff	exon	67692996	67693057	.	-	.	ID=exon-XM_030251838.2-18;Parent=rna-XM_030251838.2;Dbxref=GeneID:407823,GenBank:XM_030251838.2,MGI:MGI:2442782;gbkey=mRNA;gene=Baz2b;product=bromodomain adjacent to zinc finger domain%2C 2B%2C transcript variant X21;transcript_id=XM_030251838.2;extra_copy_number=0
CM058242.1	Liftoff	exon	67693172	67693264	.	-	.	ID=exon-XM_030251838.2-17;Parent=rna-XM_030251838.2;Dbxref=GeneID:407823,GenBank:XM_030251838.2,MGI:MGI:2442782;gbkey=mRNA;gene=Baz2b;product=bromodomain adjacent to zinc finger domain%2C 2B%2C transcript variant X21;transcript_id=XM_030251838.2;extra_copy_number=0
CM058242.1	Liftoff	exon	67698329	67698539	.	-	.	ID=exon-XM_030251838.2-16;Parent=rna-XM_030251838.2;Dbxref=GeneID:407823,GenBank:XM_030251838.2,MGI:MGI:2442782;gbkey=mRNA;gene=Baz2b;product=bromodomain adjacent to zinc finger domain%2C 2B%2C transcript variant X21;transcript_id=XM_030251838.2;extra_copy_number=0
CM058242.1	Liftoff	exon	67707872	67707980	.	-	.	ID=exon-XM_030251838.2-15;Parent=rna-XM_030251838.2;Dbxref=GeneID:407823,GenBank:XM_030251838.2,MGI:MGI:2442782;gbkey=mRNA;gene=Baz2b;product=bromodomain adjacent to zinc finger domain%2C 2B%2C transcript variant X21;transcript_id=XM_030251838.2;extra_copy_number=0
CM058242.1	Liftoff	exon	67708674	67708734	.	-	.	ID=exon-XM_030251838.2-14;Parent=rna-XM_030251838.2;Dbxref=GeneID:407823,GenBank:XM_030251838.2,MGI:MGI:2442782;gbkey=mRNA;gene=Baz2b;product=bromodomain adjacent to zinc finger domain%2C 2B%2C transcript variant X21;transcript_id=XM_030251838.2;extra_copy_number=0
CM058242.1	Liftoff	exon	67710063	67710347	.	-	.	ID=exon-XM_030251838.2-13;Parent=rna-XM_030251838.2;Dbxref=GeneID:407823,GenBank:XM_030251838.2,MGI:MGI:2442782;gbkey=mRNA;gene=Baz2b;product=bromodomain adjacent to zinc finger domain%2C 2B%2C transcript variant X21;transcript_id=XM_030251838.2;extra_copy_number=0
CM058242.1	Liftoff	exon	67712263	67712872	.	-	.	ID=exon-XM_030251838.2-12;Parent=rna-XM_030251838.2;Dbxref=GeneID:407823,GenBank:XM_030251838.2,MGI:MGI:2442782;gbkey=mRNA;gene=Baz2b;product=bromodomain adjacent to zinc finger domain%2C 2B%2C transcript variant X21;transcript_id=XM_030251838.2;extra_copy_number=0
CM058242.1	Liftoff	exon	67718869	67719264	.	-	.	ID=exon-XM_030251838.2-11;Parent=rna-XM_030251838.2;Dbxref=GeneID:407823,GenBank:XM_030251838.2,MGI:MGI:2442782;gbkey=mRNA;gene=Baz2b;product=bromodomain adjacent to zinc finger domain%2C 2B%2C transcript variant X21;transcript_id=XM_030251838.2;extra_copy_number=0
CM058242.1	Liftoff	exon	67719460	67719660	.	-	.	ID=exon-XM_030251838.2-10;Parent=rna-XM_030251838.2;Dbxref=GeneID:407823,GenBank:XM_030251838.2,MGI:MGI:2442782;gbkey=mRNA;gene=Baz2b;product=bromodomain adjacent to zinc finger domain%2C 2B%2C transcript variant X21;transcript_id=XM_030251838.2;extra_copy_number=0
CM058242.1	Liftoff	exon	67727603	67727796	.	-	.	ID=exon-XM_030251838.2-9;Parent=rna-XM_030251838.2;Dbxref=GeneID:407823,GenBank:XM_030251838.2,MGI:MGI:2442782;gbkey=mRNA;gene=Baz2b;product=bromodomain adjacent to zinc finger domain%2C 2B%2C transcript variant X21;transcript_id=XM_030251838.2;extra_copy_number=0
CM058242.1	Liftoff	exon	67728787	67728951	.	-	.	ID=exon-XM_030251838.2-8;Parent=rna-XM_030251838.2;Dbxref=GeneID:407823,GenBank:XM_030251838.2,MGI:MGI:2442782;gbkey=mRNA;gene=Baz2b;product=bromodomain adjacent to zinc finger domain%2C 2B%2C transcript variant X21;transcript_id=XM_030251838.2;extra_copy_number=0
CM058242.1	Liftoff	exon	67734026	67734214	.	-	.	ID=exon-XM_030251838.2-7;Parent=rna-XM_030251838.2;Dbxref=GeneID:407823,GenBank:XM_030251838.2,MGI:MGI:2442782;gbkey=mRNA;gene=Baz2b;product=bromodomain adjacent to zinc finger domain%2C 2B%2C transcript variant X21;transcript_id=XM_030251838.2;extra_copy_number=0
CM058242.1	Liftoff	exon	67751752	67751802	.	-	.	ID=exon-XM_030251838.2-6;Parent=rna-XM_030251838.2;Dbxref=GeneID:407823,GenBank:XM_030251838.2,MGI:MGI:2442782;gbkey=mRNA;gene=Baz2b;product=bromodomain adjacent to zinc finger domain%2C 2B%2C transcript variant X21;transcript_id=XM_030251838.2;extra_copy_number=0
CM058242.1	Liftoff	exon	67756287	67756433	.	-	.	ID=exon-XM_030251838.2-5;Parent=rna-XM_030251838.2;Dbxref=GeneID:407823,GenBank:XM_030251838.2,MGI:MGI:2442782;gbkey=mRNA;gene=Baz2b;product=bromodomain adjacent to zinc finger domain%2C 2B%2C transcript variant X21;transcript_id=XM_030251838.2;extra_copy_number=0
CM058242.1	Liftoff	exon	67827173	67827214	.	-	.	ID=exon-XM_030251838.2-4;Parent=rna-XM_030251838.2;Dbxref=GeneID:407823,GenBank:XM_030251838.2,MGI:MGI:2442782;gbkey=mRNA;gene=Baz2b;product=bromodomain adjacent to zinc finger domain%2C 2B%2C transcript variant X21;transcript_id=XM_030251838.2;extra_copy_number=0
CM058242.1	Liftoff	exon	67875768	67876115	.	-	.	ID=exon-XM_030251838.2-3;Parent=rna-XM_030251838.2;Dbxref=GeneID:407823,GenBank:XM_030251838.2,MGI:MGI:2442782;gbkey=mRNA;gene=Baz2b;product=bromodomain adjacent to zinc finger domain%2C 2B%2C transcript variant X21;transcript_id=XM_030251838.2;extra_copy_number=0
CM058242.1	Liftoff	exon	67911750	67911849	.	-	.	ID=exon-XM_030251838.2-2;Parent=rna-XM_030251838.2;Dbxref=GeneID:407823,GenBank:XM_030251838.2,MGI:MGI:2442782;gbkey=mRNA;gene=Baz2b;product=bromodomain adjacent to zinc finger domain%2C 2B%2C transcript variant X21;transcript_id=XM_030251838.2;extra_copy_number=0
CM058242.1	Liftoff	exon	67960036	67960177	.	-	.	ID=exon-XM_030251838.2-1;Parent=rna-XM_030251838.2;Dbxref=GeneID:407823,GenBank:XM_030251838.2,MGI:MGI:2442782;gbkey=mRNA;gene=Baz2b;product=bromodomain adjacent to zinc finger domain%2C 2B%2C transcript variant X21;transcript_id=XM_030251838.2;extra_copy_number=0
CM058242.1	Liftoff	CDS	67650874	67651027	.	-	.	ID=cds-XP_030107698.1;Parent=rna-XM_030251838.2;Dbxref=GeneID:407823,GenBank:XP_030107698.1,MGI:MGI:2442782;Name=XP_030107698.1;gbkey=CDS;gene=Baz2b;product=bromodomain adjacent to zinc finger domain protein 2B isoform X4;protein_id=XP_030107698.1;extra_copy_number=0
CM058242.1	Liftoff	CDS	67651700	67651843	.	-	.	ID=cds-XP_030107698.1;Parent=rna-XM_030251838.2;Dbxref=GeneID:407823,GenBank:XP_030107698.1,MGI:MGI:2442782;Name=XP_030107698.1;gbkey=CDS;gene=Baz2b;product=bromodomain adjacent to zinc finger domain protein 2B isoform X4;protein_id=XP_030107698.1;extra_copy_number=0
CM058242.1	Liftoff	CDS	67651951	67652216	.	-	.	ID=cds-XP_030107698.1;Parent=rna-XM_030251838.2;Dbxref=GeneID:407823,GenBank:XP_030107698.1,MGI:MGI:2442782;Name=XP_030107698.1;gbkey=CDS;gene=Baz2b;product=bromodomain adjacent to zinc finger domain protein 2B isoform X4;protein_id=XP_030107698.1;extra_copy_number=0
CM058242.1	Liftoff	CDS	67653384	67653530	.	-	.	ID=cds-XP_030107698.1;Parent=rna-XM_030251838.2;Dbxref=GeneID:407823,GenBank:XP_030107698.1,MGI:MGI:2442782;Name=XP_030107698.1;gbkey=CDS;gene=Baz2b;product=bromodomain adjacent to zinc finger domain protein 2B isoform X4;protein_id=XP_030107698.1;extra_copy_number=0
CM058242.1	Liftoff	CDS	67657141	67657276	.	-	.	ID=cds-XP_030107698.1;Parent=rna-XM_030251838.2;Dbxref=GeneID:407823,GenBank:XP_030107698.1,MGI:MGI:2442782;Name=XP_030107698.1;gbkey=CDS;gene=Baz2b;product=bromodomain adjacent to zinc finger domain protein 2B isoform X4;protein_id=XP_030107698.1;extra_copy_number=0
CM058242.1	Liftoff	CDS	67657664	67657974	.	-	.	ID=cds-XP_030107698.1;Parent=rna-XM_030251838.2;Dbxref=GeneID:407823,GenBank:XP_030107698.1,MGI:MGI:2442782;Name=XP_030107698.1;gbkey=CDS;gene=Baz2b;product=bromodomain adjacent to zinc finger domain protein 2B isoform X4;protein_id=XP_030107698.1;extra_copy_number=0
CM058242.1	Liftoff	CDS	67661907	67662067	.	-	.	ID=cds-XP_030107698.1;Parent=rna-XM_030251838.2;Dbxref=GeneID:407823,GenBank:XP_030107698.1,MGI:MGI:2442782;Name=XP_030107698.1;gbkey=CDS;gene=Baz2b;product=bromodomain adjacent to zinc finger domain protein 2B isoform X4;protein_id=XP_030107698.1;extra_copy_number=0
CM058242.1	Liftoff	CDS	67662627	67662782	.	-	.	ID=cds-XP_030107698.1;Parent=rna-XM_030251838.2;Dbxref=GeneID:407823,GenBank:XP_030107698.1,MGI:MGI:2442782;Name=XP_030107698.1;gbkey=CDS;gene=Baz2b;product=bromodomain adjacent to zinc finger domain protein 2B isoform X4;protein_id=XP_030107698.1;extra_copy_number=0
CM058242.1	Liftoff	CDS	67662954	67663230	.	-	.	ID=cds-XP_030107698.1;Parent=rna-XM_030251838.2;Dbxref=GeneID:407823,GenBank:XP_030107698.1,MGI:MGI:2442782;Name=XP_030107698.1;gbkey=CDS;gene=Baz2b;product=bromodomain adjacent to zinc finger domain protein 2B isoform X4;protein_id=XP_030107698.1;extra_copy_number=0
CM058242.1	Liftoff	CDS	67663765	67664420	.	-	.	ID=cds-XP_030107698.1;Parent=rna-XM_030251838.2;Dbxref=GeneID:407823,GenBank:XP_030107698.1,MGI:MGI:2442782;Name=XP_030107698.1;gbkey=CDS;gene=Baz2b;product=bromodomain adjacent to zinc finger domain protein 2B isoform X4;protein_id=XP_030107698.1;extra_copy_number=0
CM058242.1	Liftoff	CDS	67667581	67667725	.	-	.	ID=cds-XP_030107698.1;Parent=rna-XM_030251838.2;Dbxref=GeneID:407823,GenBank:XP_030107698.1,MGI:MGI:2442782;Name=XP_030107698.1;gbkey=CDS;gene=Baz2b;product=bromodomain adjacent to zinc finger domain protein 2B isoform X4;protein_id=XP_030107698.1;extra_copy_number=0
CM058242.1	Liftoff	CDS	67668666	67668728	.	-	.	ID=cds-XP_030107698.1;Parent=rna-XM_030251838.2;Dbxref=GeneID:407823,GenBank:XP_030107698.1,MGI:MGI:2442782;Name=XP_030107698.1;gbkey=CDS;gene=Baz2b;product=bromodomain adjacent to zinc finger domain protein 2B isoform X4;protein_id=XP_030107698.1;extra_copy_number=0
CM058242.1	Liftoff	CDS	67670522	67670765	.	-	.	ID=cds-XP_030107698.1;Parent=rna-XM_030251838.2;Dbxref=GeneID:407823,GenBank:XP_030107698.1,MGI:MGI:2442782;Name=XP_030107698.1;gbkey=CDS;gene=Baz2b;product=bromodomain adjacent to zinc finger domain protein 2B isoform X4;protein_id=XP_030107698.1;extra_copy_number=0
CM058242.1	Liftoff	CDS	67672370	67672444	.	-	.	ID=cds-XP_030107698.1;Parent=rna-XM_030251838.2;Dbxref=GeneID:407823,GenBank:XP_030107698.1,MGI:MGI:2442782;Name=XP_030107698.1;gbkey=CDS;gene=Baz2b;product=bromodomain adjacent to zinc finger domain protein 2B isoform X4;protein_id=XP_030107698.1;extra_copy_number=0
CM058242.1	Liftoff	CDS	67673768	67673982	.	-	.	ID=cds-XP_030107698.1;Parent=rna-XM_030251838.2;Dbxref=GeneID:407823,GenBank:XP_030107698.1,MGI:MGI:2442782;Name=XP_030107698.1;gbkey=CDS;gene=Baz2b;product=bromodomain adjacent to zinc finger domain protein 2B isoform X4;protein_id=XP_030107698.1;extra_copy_number=0
CM058242.1	Liftoff	CDS	67674888	67675142	.	-	.	ID=cds-XP_030107698.1;Parent=rna-XM_030251838.2;Dbxref=GeneID:407823,GenBank:XP_030107698.1,MGI:MGI:2442782;Name=XP_030107698.1;gbkey=CDS;gene=Baz2b;product=bromodomain adjacent to zinc finger domain protein 2B isoform X4;protein_id=XP_030107698.1;extra_copy_number=0
CM058242.1	Liftoff	CDS	67676247	67676387	.	-	.	ID=cds-XP_030107698.1;Parent=rna-XM_030251838.2;Dbxref=GeneID:407823,GenBank:XP_030107698.1,MGI:MGI:2442782;Name=XP_030107698.1;gbkey=CDS;gene=Baz2b;product=bromodomain adjacent to zinc finger domain protein 2B isoform X4;protein_id=XP_030107698.1;extra_copy_number=0
CM058242.1	Liftoff	CDS	67682340	67682405	.	-	.	ID=cds-XP_030107698.1;Parent=rna-XM_030251838.2;Dbxref=GeneID:407823,GenBank:XP_030107698.1,MGI:MGI:2442782;Name=XP_030107698.1;gbkey=CDS;gene=Baz2b;product=bromodomain adjacent to zinc finger domain protein 2B isoform X4;protein_id=XP_030107698.1;extra_copy_number=0
CM058242.1	Liftoff	CDS	67683906	67683950	.	-	.	ID=cds-XP_030107698.1;Parent=rna-XM_030251838.2;Dbxref=GeneID:407823,GenBank:XP_030107698.1,MGI:MGI:2442782;Name=XP_030107698.1;gbkey=CDS;gene=Baz2b;product=bromodomain adjacent to zinc finger domain protein 2B isoform X4;protein_id=XP_030107698.1;extra_copy_number=0
CM058242.1	Liftoff	CDS	67685450	67685515	.	-	.	ID=cds-XP_030107698.1;Parent=rna-XM_030251838.2;Dbxref=GeneID:407823,GenBank:XP_030107698.1,MGI:MGI:2442782;Name=XP_030107698.1;gbkey=CDS;gene=Baz2b;product=bromodomain adjacent to zinc finger domain protein 2B isoform X4;protein_id=XP_030107698.1;extra_copy_number=0
CM058242.1	Liftoff	CDS	67686921	67686986	.	-	.	ID=cds-XP_030107698.1;Parent=rna-XM_030251838.2;Dbxref=GeneID:407823,GenBank:XP_030107698.1,MGI:MGI:2442782;Name=XP_030107698.1;gbkey=CDS;gene=Baz2b;product=bromodomain adjacent to zinc finger domain protein 2B isoform X4;protein_id=XP_030107698.1;extra_copy_number=0
CM058242.1	Liftoff	CDS	67692996	67693057	.	-	.	ID=cds-XP_030107698.1;Parent=rna-XM_030251838.2;Dbxref=GeneID:407823,GenBank:XP_030107698.1,MGI:MGI:2442782;Name=XP_030107698.1;gbkey=CDS;gene=Baz2b;product=bromodomain adjacent to zinc finger domain protein 2B isoform X4;protein_id=XP_030107698.1;extra_copy_number=0
CM058242.1	Liftoff	CDS	67693172	67693264	.	-	.	ID=cds-XP_030107698.1;Parent=rna-XM_030251838.2;Dbxref=GeneID:407823,GenBank:XP_030107698.1,MGI:MGI:2442782;Name=XP_030107698.1;gbkey=CDS;gene=Baz2b;product=bromodomain adjacent to zinc finger domain protein 2B isoform X4;protein_id=XP_030107698.1;extra_copy_number=0
CM058242.1	Liftoff	CDS	67698329	67698539	.	-	.	ID=cds-XP_030107698.1;Parent=rna-XM_030251838.2;Dbxref=GeneID:407823,GenBank:XP_030107698.1,MGI:MGI:2442782;Name=XP_030107698.1;gbkey=CDS;gene=Baz2b;product=bromodomain adjacent to zinc finger domain protein 2B isoform X4;protein_id=XP_030107698.1;extra_copy_number=0
CM058242.1	Liftoff	CDS	67707872	67707980	.	-	.	ID=cds-XP_030107698.1;Parent=rna-XM_030251838.2;Dbxref=GeneID:407823,GenBank:XP_030107698.1,MGI:MGI:2442782;Name=XP_030107698.1;gbkey=CDS;gene=Baz2b;product=bromodomain adjacent to zinc finger domain protein 2B isoform X4;protein_id=XP_030107698.1;extra_copy_number=0
CM058242.1	Liftoff	CDS	67708674	67708734	.	-	.	ID=cds-XP_030107698.1;Parent=rna-XM_030251838.2;Dbxref=GeneID:407823,GenBank:XP_030107698.1,MGI:MGI:2442782;Name=XP_030107698.1;gbkey=CDS;gene=Baz2b;product=bromodomain adjacent to zinc finger domain protein 2B isoform X4;protein_id=XP_030107698.1;extra_copy_number=0
CM058242.1	Liftoff	CDS	67710063	67710347	.	-	.	ID=cds-XP_030107698.1;Parent=rna-XM_030251838.2;Dbxref=GeneID:407823,GenBank:XP_030107698.1,MGI:MGI:2442782;Name=XP_030107698.1;gbkey=CDS;gene=Baz2b;product=bromodomain adjacent to zinc finger domain protein 2B isoform X4;protein_id=XP_030107698.1;extra_copy_number=0
CM058242.1	Liftoff	CDS	67712263	67712872	.	-	.	ID=cds-XP_030107698.1;Parent=rna-XM_030251838.2;Dbxref=GeneID:407823,GenBank:XP_030107698.1,MGI:MGI:2442782;Name=XP_030107698.1;gbkey=CDS;gene=Baz2b;product=bromodomain adjacent to zinc finger domain protein 2B isoform X4;protein_id=XP_030107698.1;extra_copy_number=0
CM058242.1	Liftoff	CDS	67718869	67719264	.	-	.	ID=cds-XP_030107698.1;Parent=rna-XM_030251838.2;Dbxref=GeneID:407823,GenBank:XP_030107698.1,MGI:MGI:2442782;Name=XP_030107698.1;gbkey=CDS;gene=Baz2b;product=bromodomain adjacent to zinc finger domain protein 2B isoform X4;protein_id=XP_030107698.1;extra_copy_number=0
CM058242.1	Liftoff	CDS	67719460	67719660	.	-	.	ID=cds-XP_030107698.1;Parent=rna-XM_030251838.2;Dbxref=GeneID:407823,GenBank:XP_030107698.1,MGI:MGI:2442782;Name=XP_030107698.1;gbkey=CDS;gene=Baz2b;product=bromodomain adjacent to zinc finger domain protein 2B isoform X4;protein_id=XP_030107698.1;extra_copy_number=0
CM058242.1	Liftoff	CDS	67727603	67727796	.	-	.	ID=cds-XP_030107698.1;Parent=rna-XM_030251838.2;Dbxref=GeneID:407823,GenBank:XP_030107698.1,MGI:MGI:2442782;Name=XP_030107698.1;gbkey=CDS;gene=Baz2b;product=bromodomain adjacent to zinc finger domain protein 2B isoform X4;protein_id=XP_030107698.1;extra_copy_number=0
CM058242.1	Liftoff	CDS	67728787	67728951	.	-	.	ID=cds-XP_030107698.1;Parent=rna-XM_030251838.2;Dbxref=GeneID:407823,GenBank:XP_030107698.1,MGI:MGI:2442782;Name=XP_030107698.1;gbkey=CDS;gene=Baz2b;product=bromodomain adjacent to zinc finger domain protein 2B isoform X4;protein_id=XP_030107698.1;extra_copy_number=0
CM058242.1	Liftoff	CDS	67734026	67734214	.	-	.	ID=cds-XP_030107698.1;Parent=rna-XM_030251838.2;Dbxref=GeneID:407823,GenBank:XP_030107698.1,MGI:MGI:2442782;Name=XP_030107698.1;gbkey=CDS;gene=Baz2b;product=bromodomain adjacent to zinc finger domain protein 2B isoform X4;protein_id=XP_030107698.1;extra_copy_number=0
CM058242.1	Liftoff	CDS	67751752	67751802	.	-	.	ID=cds-XP_030107698.1;Parent=rna-XM_030251838.2;Dbxref=GeneID:407823,GenBank:XP_030107698.1,MGI:MGI:2442782;Name=XP_030107698.1;gbkey=CDS;gene=Baz2b;product=bromodomain adjacent to zinc finger domain protein 2B isoform X4;protein_id=XP_030107698.1;extra_copy_number=0
CM058242.1	Liftoff	CDS	67756287	67756431	.	-	.	ID=cds-XP_030107698.1;Parent=rna-XM_030251838.2;Dbxref=GeneID:407823,GenBank:XP_030107698.1,MGI:MGI:2442782;Name=XP_030107698.1;gbkey=CDS;gene=Baz2b;product=bromodomain adjacent to zinc finger domain protein 2B isoform X4;protein_id=XP_030107698.1;extra_copy_number=0
CM058242.1	Liftoff	mRNA	67649588	67960177	.	-	.	ID=rna-XM_030251839.2;Parent=gene-Baz2b;Dbxref=GeneID:407823,GenBank:XM_030251839.2,MGI:MGI:2442782;Name=XM_030251839.2;gbkey=mRNA;gene=Baz2b;model_evidence=Supporting evidence includes similarity to: 6 mRNAs%2C 61 ESTs%2C 1 Protein%2C 871 long SRA reads%2C and 100%25 coverage of the annotated genomic feature by RNAseq alignments%2C including 14 samples with support for all annotated introns;product=bromodomain adjacent to zinc finger domain%2C 2B%2C transcript variant X22;transcript_id=XM_030251839.2;matches_ref_protein=True;valid_ORF=True;extra_copy_number=0
CM058242.1	Liftoff	exon	67649588	67651027	.	-	.	ID=exon-XM_030251839.2-39;Parent=rna-XM_030251839.2;Dbxref=GeneID:407823,GenBank:XM_030251839.2,MGI:MGI:2442782;gbkey=mRNA;gene=Baz2b;product=bromodomain adjacent to zinc finger domain%2C 2B%2C transcript variant X22;transcript_id=XM_030251839.2;extra_copy_number=0
CM058242.1	Liftoff	exon	67651700	67651843	.	-	.	ID=exon-XM_030251839.2-38;Parent=rna-XM_030251839.2;Dbxref=GeneID:407823,GenBank:XM_030251839.2,MGI:MGI:2442782;gbkey=mRNA;gene=Baz2b;product=bromodomain adjacent to zinc finger domain%2C 2B%2C transcript variant X22;transcript_id=XM_030251839.2;extra_copy_number=0
CM058242.1	Liftoff	exon	67651951	67652216	.	-	.	ID=exon-XM_030251839.2-37;Parent=rna-XM_030251839.2;Dbxref=GeneID:407823,GenBank:XM_030251839.2,MGI:MGI:2442782;gbkey=mRNA;gene=Baz2b;product=bromodomain adjacent to zinc finger domain%2C 2B%2C transcript variant X22;transcript_id=XM_030251839.2;extra_copy_number=0
CM058242.1	Liftoff	exon	67653384	67653530	.	-	.	ID=exon-XM_030251839.2-36;Parent=rna-XM_030251839.2;Dbxref=GeneID:407823,GenBank:XM_030251839.2,MGI:MGI:2442782;gbkey=mRNA;gene=Baz2b;product=bromodomain adjacent to zinc finger domain%2C 2B%2C transcript variant X22;transcript_id=XM_030251839.2;extra_copy_number=0
CM058242.1	Liftoff	exon	67657141	67657276	.	-	.	ID=exon-XM_030251839.2-35;Parent=rna-XM_030251839.2;Dbxref=GeneID:407823,GenBank:XM_030251839.2,MGI:MGI:2442782;gbkey=mRNA;gene=Baz2b;product=bromodomain adjacent to zinc finger domain%2C 2B%2C transcript variant X22;transcript_id=XM_030251839.2;extra_copy_number=0
CM058242.1	Liftoff	exon	67657664	67657974	.	-	.	ID=exon-XM_030251839.2-34;Parent=rna-XM_030251839.2;Dbxref=GeneID:407823,GenBank:XM_030251839.2,MGI:MGI:2442782;gbkey=mRNA;gene=Baz2b;product=bromodomain adjacent to zinc finger domain%2C 2B%2C transcript variant X22;transcript_id=XM_030251839.2;extra_copy_number=0
CM058242.1	Liftoff	exon	67661907	67662067	.	-	.	ID=exon-XM_030251839.2-33;Parent=rna-XM_030251839.2;Dbxref=GeneID:407823,GenBank:XM_030251839.2,MGI:MGI:2442782;gbkey=mRNA;gene=Baz2b;product=bromodomain adjacent to zinc finger domain%2C 2B%2C transcript variant X22;transcript_id=XM_030251839.2;extra_copy_number=0
CM058242.1	Liftoff	exon	67662627	67662782	.	-	.	ID=exon-XM_030251839.2-32;Parent=rna-XM_030251839.2;Dbxref=GeneID:407823,GenBank:XM_030251839.2,MGI:MGI:2442782;gbkey=mRNA;gene=Baz2b;product=bromodomain adjacent to zinc finger domain%2C 2B%2C transcript variant X22;transcript_id=XM_030251839.2;extra_copy_number=0
CM058242.1	Liftoff	exon	67662954	67663230	.	-	.	ID=exon-XM_030251839.2-31;Parent=rna-XM_030251839.2;Dbxref=GeneID:407823,GenBank:XM_030251839.2,MGI:MGI:2442782;gbkey=mRNA;gene=Baz2b;product=bromodomain adjacent to zinc finger domain%2C 2B%2C transcript variant X22;transcript_id=XM_030251839.2;extra_copy_number=0
CM058242.1	Liftoff	exon	67663765	67664420	.	-	.	ID=exon-XM_030251839.2-30;Parent=rna-XM_030251839.2;Dbxref=GeneID:407823,GenBank:XM_030251839.2,MGI:MGI:2442782;gbkey=mRNA;gene=Baz2b;product=bromodomain adjacent to zinc finger domain%2C 2B%2C transcript variant X22;transcript_id=XM_030251839.2;extra_copy_number=0
CM058242.1	Liftoff	exon	67667581	67667725	.	-	.	ID=exon-XM_030251839.2-29;Parent=rna-XM_030251839.2;Dbxref=GeneID:407823,GenBank:XM_030251839.2,MGI:MGI:2442782;gbkey=mRNA;gene=Baz2b;product=bromodomain adjacent to zinc finger domain%2C 2B%2C transcript variant X22;transcript_id=XM_030251839.2;extra_copy_number=0
CM058242.1	Liftoff	exon	67668666	67668728	.	-	.	ID=exon-XM_030251839.2-28;Parent=rna-XM_030251839.2;Dbxref=GeneID:407823,GenBank:XM_030251839.2,MGI:MGI:2442782;gbkey=mRNA;gene=Baz2b;product=bromodomain adjacent to zinc finger domain%2C 2B%2C transcript variant X22;transcript_id=XM_030251839.2;extra_copy_number=0
CM058242.1	Liftoff	exon	67670522	67670765	.	-	.	ID=exon-XM_030251839.2-27;Parent=rna-XM_030251839.2;Dbxref=GeneID:407823,GenBank:XM_030251839.2,MGI:MGI:2442782;gbkey=mRNA;gene=Baz2b;product=bromodomain adjacent to zinc finger domain%2C 2B%2C transcript variant X22;transcript_id=XM_030251839.2;extra_copy_number=0
CM058242.1	Liftoff	exon	67672370	67672444	.	-	.	ID=exon-XM_030251839.2-26;Parent=rna-XM_030251839.2;Dbxref=GeneID:407823,GenBank:XM_030251839.2,MGI:MGI:2442782;gbkey=mRNA;gene=Baz2b;product=bromodomain adjacent to zinc finger domain%2C 2B%2C transcript variant X22;transcript_id=XM_030251839.2;extra_copy_number=0
CM058242.1	Liftoff	exon	67673768	67673982	.	-	.	ID=exon-XM_030251839.2-25;Parent=rna-XM_030251839.2;Dbxref=GeneID:407823,GenBank:XM_030251839.2,MGI:MGI:2442782;gbkey=mRNA;gene=Baz2b;product=bromodomain adjacent to zinc finger domain%2C 2B%2C transcript variant X22;transcript_id=XM_030251839.2;extra_copy_number=0
CM058242.1	Liftoff	exon	67674888	67675142	.	-	.	ID=exon-XM_030251839.2-24;Parent=rna-XM_030251839.2;Dbxref=GeneID:407823,GenBank:XM_030251839.2,MGI:MGI:2442782;gbkey=mRNA;gene=Baz2b;product=bromodomain adjacent to zinc finger domain%2C 2B%2C transcript variant X22;transcript_id=XM_030251839.2;extra_copy_number=0
CM058242.1	Liftoff	exon	67676247	67676387	.	-	.	ID=exon-XM_030251839.2-23;Parent=rna-XM_030251839.2;Dbxref=GeneID:407823,GenBank:XM_030251839.2,MGI:MGI:2442782;gbkey=mRNA;gene=Baz2b;product=bromodomain adjacent to zinc finger domain%2C 2B%2C transcript variant X22;transcript_id=XM_030251839.2;extra_copy_number=0
CM058242.1	Liftoff	exon	67682340	67682405	.	-	.	ID=exon-XM_030251839.2-22;Parent=rna-XM_030251839.2;Dbxref=GeneID:407823,GenBank:XM_030251839.2,MGI:MGI:2442782;gbkey=mRNA;gene=Baz2b;product=bromodomain adjacent to zinc finger domain%2C 2B%2C transcript variant X22;transcript_id=XM_030251839.2;extra_copy_number=0
CM058242.1	Liftoff	exon	67683641	67683673	.	-	.	ID=exon-XM_030251839.2-21;Parent=rna-XM_030251839.2;Dbxref=GeneID:407823,GenBank:XM_030251839.2,MGI:MGI:2442782;gbkey=mRNA;gene=Baz2b;product=bromodomain adjacent to zinc finger domain%2C 2B%2C transcript variant X22;transcript_id=XM_030251839.2;extra_copy_number=0
CM058242.1	Liftoff	exon	67683906	67683950	.	-	.	ID=exon-XM_030251839.2-20;Parent=rna-XM_030251839.2;Dbxref=GeneID:407823,GenBank:XM_030251839.2,MGI:MGI:2442782;gbkey=mRNA;gene=Baz2b;product=bromodomain adjacent to zinc finger domain%2C 2B%2C transcript variant X22;transcript_id=XM_030251839.2;extra_copy_number=0
CM058242.1	Liftoff	exon	67686921	67686986	.	-	.	ID=exon-XM_030251839.2-19;Parent=rna-XM_030251839.2;Dbxref=GeneID:407823,GenBank:XM_030251839.2,MGI:MGI:2442782;gbkey=mRNA;gene=Baz2b;product=bromodomain adjacent to zinc finger domain%2C 2B%2C transcript variant X22;transcript_id=XM_030251839.2;extra_copy_number=0
CM058242.1	Liftoff	exon	67692996	67693057	.	-	.	ID=exon-XM_030251839.2-18;Parent=rna-XM_030251839.2;Dbxref=GeneID:407823,GenBank:XM_030251839.2,MGI:MGI:2442782;gbkey=mRNA;gene=Baz2b;product=bromodomain adjacent to zinc finger domain%2C 2B%2C transcript variant X22;transcript_id=XM_030251839.2;extra_copy_number=0
CM058242.1	Liftoff	exon	67693172	67693264	.	-	.	ID=exon-XM_030251839.2-17;Parent=rna-XM_030251839.2;Dbxref=GeneID:407823,GenBank:XM_030251839.2,MGI:MGI:2442782;gbkey=mRNA;gene=Baz2b;product=bromodomain adjacent to zinc finger domain%2C 2B%2C transcript variant X22;transcript_id=XM_030251839.2;extra_copy_number=0
CM058242.1	Liftoff	exon	67698329	67698539	.	-	.	ID=exon-XM_030251839.2-16;Parent=rna-XM_030251839.2;Dbxref=GeneID:407823,GenBank:XM_030251839.2,MGI:MGI:2442782;gbkey=mRNA;gene=Baz2b;product=bromodomain adjacent to zinc finger domain%2C 2B%2C transcript variant X22;transcript_id=XM_030251839.2;extra_copy_number=0
CM058242.1	Liftoff	exon	67707872	67707980	.	-	.	ID=exon-XM_030251839.2-15;Parent=rna-XM_030251839.2;Dbxref=GeneID:407823,GenBank:XM_030251839.2,MGI:MGI:2442782;gbkey=mRNA;gene=Baz2b;product=bromodomain adjacent to zinc finger domain%2C 2B%2C transcript variant X22;transcript_id=XM_030251839.2;extra_copy_number=0
CM058242.1	Liftoff	exon	67708674	67708734	.	-	.	ID=exon-XM_030251839.2-14;Parent=rna-XM_030251839.2;Dbxref=GeneID:407823,GenBank:XM_030251839.2,MGI:MGI:2442782;gbkey=mRNA;gene=Baz2b;product=bromodomain adjacent to zinc finger domain%2C 2B%2C transcript variant X22;transcript_id=XM_030251839.2;extra_copy_number=0
CM058242.1	Liftoff	exon	67710063	67710347	.	-	.	ID=exon-XM_030251839.2-13;Parent=rna-XM_030251839.2;Dbxref=GeneID:407823,GenBank:XM_030251839.2,MGI:MGI:2442782;gbkey=mRNA;gene=Baz2b;product=bromodomain adjacent to zinc finger domain%2C 2B%2C transcript variant X22;transcript_id=XM_030251839.2;extra_copy_number=0
CM058242.1	Liftoff	exon	67712263	67712872	.	-	.	ID=exon-XM_030251839.2-12;Parent=rna-XM_030251839.2;Dbxref=GeneID:407823,GenBank:XM_030251839.2,MGI:MGI:2442782;gbkey=mRNA;gene=Baz2b;product=bromodomain adjacent to zinc finger domain%2C 2B%2C transcript variant X22;transcript_id=XM_030251839.2;extra_copy_number=0
CM058242.1	Liftoff	exon	67718869	67719264	.	-	.	ID=exon-XM_030251839.2-11;Parent=rna-XM_030251839.2;Dbxref=GeneID:407823,GenBank:XM_030251839.2,MGI:MGI:2442782;gbkey=mRNA;gene=Baz2b;product=bromodomain adjacent to zinc finger domain%2C 2B%2C transcript variant X22;transcript_id=XM_030251839.2;extra_copy_number=0
CM058242.1	Liftoff	exon	67719460	67719660	.	-	.	ID=exon-XM_030251839.2-10;Parent=rna-XM_030251839.2;Dbxref=GeneID:407823,GenBank:XM_030251839.2,MGI:MGI:2442782;gbkey=mRNA;gene=Baz2b;product=bromodomain adjacent to zinc finger domain%2C 2B%2C transcript variant X22;transcript_id=XM_030251839.2;extra_copy_number=0
CM058242.1	Liftoff	exon	67727603	67727796	.	-	.	ID=exon-XM_030251839.2-9;Parent=rna-XM_030251839.2;Dbxref=GeneID:407823,GenBank:XM_030251839.2,MGI:MGI:2442782;gbkey=mRNA;gene=Baz2b;product=bromodomain adjacent to zinc finger domain%2C 2B%2C transcript variant X22;transcript_id=XM_030251839.2;extra_copy_number=0
CM058242.1	Liftoff	exon	67728787	67728951	.	-	.	ID=exon-XM_030251839.2-8;Parent=rna-XM_030251839.2;Dbxref=GeneID:407823,GenBank:XM_030251839.2,MGI:MGI:2442782;gbkey=mRNA;gene=Baz2b;product=bromodomain adjacent to zinc finger domain%2C 2B%2C transcript variant X22;transcript_id=XM_030251839.2;extra_copy_number=0
CM058242.1	Liftoff	exon	67734026	67734214	.	-	.	ID=exon-XM_030251839.2-7;Parent=rna-XM_030251839.2;Dbxref=GeneID:407823,GenBank:XM_030251839.2,MGI:MGI:2442782;gbkey=mRNA;gene=Baz2b;product=bromodomain adjacent to zinc finger domain%2C 2B%2C transcript variant X22;transcript_id=XM_030251839.2;extra_copy_number=0
CM058242.1	Liftoff	exon	67751752	67751802	.	-	.	ID=exon-XM_030251839.2-6;Parent=rna-XM_030251839.2;Dbxref=GeneID:407823,GenBank:XM_030251839.2,MGI:MGI:2442782;gbkey=mRNA;gene=Baz2b;product=bromodomain adjacent to zinc finger domain%2C 2B%2C transcript variant X22;transcript_id=XM_030251839.2;extra_copy_number=0
CM058242.1	Liftoff	exon	67756287	67756433	.	-	.	ID=exon-XM_030251839.2-5;Parent=rna-XM_030251839.2;Dbxref=GeneID:407823,GenBank:XM_030251839.2,MGI:MGI:2442782;gbkey=mRNA;gene=Baz2b;product=bromodomain adjacent to zinc finger domain%2C 2B%2C transcript variant X22;transcript_id=XM_030251839.2;extra_copy_number=0
CM058242.1	Liftoff	exon	67827173	67827214	.	-	.	ID=exon-XM_030251839.2-4;Parent=rna-XM_030251839.2;Dbxref=GeneID:407823,GenBank:XM_030251839.2,MGI:MGI:2442782;gbkey=mRNA;gene=Baz2b;product=bromodomain adjacent to zinc finger domain%2C 2B%2C transcript variant X22;transcript_id=XM_030251839.2;extra_copy_number=0
CM058242.1	Liftoff	exon	67875768	67876115	.	-	.	ID=exon-XM_030251839.2-3;Parent=rna-XM_030251839.2;Dbxref=GeneID:407823,GenBank:XM_030251839.2,MGI:MGI:2442782;gbkey=mRNA;gene=Baz2b;product=bromodomain adjacent to zinc finger domain%2C 2B%2C transcript variant X22;transcript_id=XM_030251839.2;extra_copy_number=0
CM058242.1	Liftoff	exon	67911750	67911849	.	-	.	ID=exon-XM_030251839.2-2;Parent=rna-XM_030251839.2;Dbxref=GeneID:407823,GenBank:XM_030251839.2,MGI:MGI:2442782;gbkey=mRNA;gene=Baz2b;product=bromodomain adjacent to zinc finger domain%2C 2B%2C transcript variant X22;transcript_id=XM_030251839.2;extra_copy_number=0
CM058242.1	Liftoff	exon	67960036	67960177	.	-	.	ID=exon-XM_030251839.2-1;Parent=rna-XM_030251839.2;Dbxref=GeneID:407823,GenBank:XM_030251839.2,MGI:MGI:2442782;gbkey=mRNA;gene=Baz2b;product=bromodomain adjacent to zinc finger domain%2C 2B%2C transcript variant X22;transcript_id=XM_030251839.2;extra_copy_number=0
CM058242.1	Liftoff	CDS	67650874	67651027	.	-	.	ID=cds-XP_030107699.1;Parent=rna-XM_030251839.2;Dbxref=GeneID:407823,GenBank:XP_030107699.1,MGI:MGI:2442782;Name=XP_030107699.1;gbkey=CDS;gene=Baz2b;product=bromodomain adjacent to zinc finger domain protein 2B isoform X5;protein_id=XP_030107699.1;extra_copy_number=0
CM058242.1	Liftoff	CDS	67651700	67651843	.	-	.	ID=cds-XP_030107699.1;Parent=rna-XM_030251839.2;Dbxref=GeneID:407823,GenBank:XP_030107699.1,MGI:MGI:2442782;Name=XP_030107699.1;gbkey=CDS;gene=Baz2b;product=bromodomain adjacent to zinc finger domain protein 2B isoform X5;protein_id=XP_030107699.1;extra_copy_number=0
CM058242.1	Liftoff	CDS	67651951	67652216	.	-	.	ID=cds-XP_030107699.1;Parent=rna-XM_030251839.2;Dbxref=GeneID:407823,GenBank:XP_030107699.1,MGI:MGI:2442782;Name=XP_030107699.1;gbkey=CDS;gene=Baz2b;product=bromodomain adjacent to zinc finger domain protein 2B isoform X5;protein_id=XP_030107699.1;extra_copy_number=0
CM058242.1	Liftoff	CDS	67653384	67653530	.	-	.	ID=cds-XP_030107699.1;Parent=rna-XM_030251839.2;Dbxref=GeneID:407823,GenBank:XP_030107699.1,MGI:MGI:2442782;Name=XP_030107699.1;gbkey=CDS;gene=Baz2b;product=bromodomain adjacent to zinc finger domain protein 2B isoform X5;protein_id=XP_030107699.1;extra_copy_number=0
CM058242.1	Liftoff	CDS	67657141	67657276	.	-	.	ID=cds-XP_030107699.1;Parent=rna-XM_030251839.2;Dbxref=GeneID:407823,GenBank:XP_030107699.1,MGI:MGI:2442782;Name=XP_030107699.1;gbkey=CDS;gene=Baz2b;product=bromodomain adjacent to zinc finger domain protein 2B isoform X5;protein_id=XP_030107699.1;extra_copy_number=0
CM058242.1	Liftoff	CDS	67657664	67657974	.	-	.	ID=cds-XP_030107699.1;Parent=rna-XM_030251839.2;Dbxref=GeneID:407823,GenBank:XP_030107699.1,MGI:MGI:2442782;Name=XP_030107699.1;gbkey=CDS;gene=Baz2b;product=bromodomain adjacent to zinc finger domain protein 2B isoform X5;protein_id=XP_030107699.1;extra_copy_number=0
CM058242.1	Liftoff	CDS	67661907	67662067	.	-	.	ID=cds-XP_030107699.1;Parent=rna-XM_030251839.2;Dbxref=GeneID:407823,GenBank:XP_030107699.1,MGI:MGI:2442782;Name=XP_030107699.1;gbkey=CDS;gene=Baz2b;product=bromodomain adjacent to zinc finger domain protein 2B isoform X5;protein_id=XP_030107699.1;extra_copy_number=0
CM058242.1	Liftoff	CDS	67662627	67662782	.	-	.	ID=cds-XP_030107699.1;Parent=rna-XM_030251839.2;Dbxref=GeneID:407823,GenBank:XP_030107699.1,MGI:MGI:2442782;Name=XP_030107699.1;gbkey=CDS;gene=Baz2b;product=bromodomain adjacent to zinc finger domain protein 2B isoform X5;protein_id=XP_030107699.1;extra_copy_number=0
CM058242.1	Liftoff	CDS	67662954	67663230	.	-	.	ID=cds-XP_030107699.1;Parent=rna-XM_030251839.2;Dbxref=GeneID:407823,GenBank:XP_030107699.1,MGI:MGI:2442782;Name=XP_030107699.1;gbkey=CDS;gene=Baz2b;product=bromodomain adjacent to zinc finger domain protein 2B isoform X5;protein_id=XP_030107699.1;extra_copy_number=0
CM058242.1	Liftoff	CDS	67663765	67664420	.	-	.	ID=cds-XP_030107699.1;Parent=rna-XM_030251839.2;Dbxref=GeneID:407823,GenBank:XP_030107699.1,MGI:MGI:2442782;Name=XP_030107699.1;gbkey=CDS;gene=Baz2b;product=bromodomain adjacent to zinc finger domain protein 2B isoform X5;protein_id=XP_030107699.1;extra_copy_number=0
CM058242.1	Liftoff	CDS	67667581	67667725	.	-	.	ID=cds-XP_030107699.1;Parent=rna-XM_030251839.2;Dbxref=GeneID:407823,GenBank:XP_030107699.1,MGI:MGI:2442782;Name=XP_030107699.1;gbkey=CDS;gene=Baz2b;product=bromodomain adjacent to zinc finger domain protein 2B isoform X5;protein_id=XP_030107699.1;extra_copy_number=0
CM058242.1	Liftoff	CDS	67668666	67668728	.	-	.	ID=cds-XP_030107699.1;Parent=rna-XM_030251839.2;Dbxref=GeneID:407823,GenBank:XP_030107699.1,MGI:MGI:2442782;Name=XP_030107699.1;gbkey=CDS;gene=Baz2b;product=bromodomain adjacent to zinc finger domain protein 2B isoform X5;protein_id=XP_030107699.1;extra_copy_number=0
CM058242.1	Liftoff	CDS	67670522	67670765	.	-	.	ID=cds-XP_030107699.1;Parent=rna-XM_030251839.2;Dbxref=GeneID:407823,GenBank:XP_030107699.1,MGI:MGI:2442782;Name=XP_030107699.1;gbkey=CDS;gene=Baz2b;product=bromodomain adjacent to zinc finger domain protein 2B isoform X5;protein_id=XP_030107699.1;extra_copy_number=0
CM058242.1	Liftoff	CDS	67672370	67672444	.	-	.	ID=cds-XP_030107699.1;Parent=rna-XM_030251839.2;Dbxref=GeneID:407823,GenBank:XP_030107699.1,MGI:MGI:2442782;Name=XP_030107699.1;gbkey=CDS;gene=Baz2b;product=bromodomain adjacent to zinc finger domain protein 2B isoform X5;protein_id=XP_030107699.1;extra_copy_number=0
CM058242.1	Liftoff	CDS	67673768	67673982	.	-	.	ID=cds-XP_030107699.1;Parent=rna-XM_030251839.2;Dbxref=GeneID:407823,GenBank:XP_030107699.1,MGI:MGI:2442782;Name=XP_030107699.1;gbkey=CDS;gene=Baz2b;product=bromodomain adjacent to zinc finger domain protein 2B isoform X5;protein_id=XP_030107699.1;extra_copy_number=0
CM058242.1	Liftoff	CDS	67674888	67675142	.	-	.	ID=cds-XP_030107699.1;Parent=rna-XM_030251839.2;Dbxref=GeneID:407823,GenBank:XP_030107699.1,MGI:MGI:2442782;Name=XP_030107699.1;gbkey=CDS;gene=Baz2b;product=bromodomain adjacent to zinc finger domain protein 2B isoform X5;protein_id=XP_030107699.1;extra_copy_number=0
CM058242.1	Liftoff	CDS	67676247	67676387	.	-	.	ID=cds-XP_030107699.1;Parent=rna-XM_030251839.2;Dbxref=GeneID:407823,GenBank:XP_030107699.1,MGI:MGI:2442782;Name=XP_030107699.1;gbkey=CDS;gene=Baz2b;product=bromodomain adjacent to zinc finger domain protein 2B isoform X5;protein_id=XP_030107699.1;extra_copy_number=0
CM058242.1	Liftoff	CDS	67682340	67682405	.	-	.	ID=cds-XP_030107699.1;Parent=rna-XM_030251839.2;Dbxref=GeneID:407823,GenBank:XP_030107699.1,MGI:MGI:2442782;Name=XP_030107699.1;gbkey=CDS;gene=Baz2b;product=bromodomain adjacent to zinc finger domain protein 2B isoform X5;protein_id=XP_030107699.1;extra_copy_number=0
CM058242.1	Liftoff	CDS	67683641	67683673	.	-	.	ID=cds-XP_030107699.1;Parent=rna-XM_030251839.2;Dbxref=GeneID:407823,GenBank:XP_030107699.1,MGI:MGI:2442782;Name=XP_030107699.1;gbkey=CDS;gene=Baz2b;product=bromodomain adjacent to zinc finger domain protein 2B isoform X5;protein_id=XP_030107699.1;extra_copy_number=0
CM058242.1	Liftoff	CDS	67683906	67683950	.	-	.	ID=cds-XP_030107699.1;Parent=rna-XM_030251839.2;Dbxref=GeneID:407823,GenBank:XP_030107699.1,MGI:MGI:2442782;Name=XP_030107699.1;gbkey=CDS;gene=Baz2b;product=bromodomain adjacent to zinc finger domain protein 2B isoform X5;protein_id=XP_030107699.1;extra_copy_number=0
CM058242.1	Liftoff	CDS	67686921	67686986	.	-	.	ID=cds-XP_030107699.1;Parent=rna-XM_030251839.2;Dbxref=GeneID:407823,GenBank:XP_030107699.1,MGI:MGI:2442782;Name=XP_030107699.1;gbkey=CDS;gene=Baz2b;product=bromodomain adjacent to zinc finger domain protein 2B isoform X5;protein_id=XP_030107699.1;extra_copy_number=0
CM058242.1	Liftoff	CDS	67692996	67693057	.	-	.	ID=cds-XP_030107699.1;Parent=rna-XM_030251839.2;Dbxref=GeneID:407823,GenBank:XP_030107699.1,MGI:MGI:2442782;Name=XP_030107699.1;gbkey=CDS;gene=Baz2b;product=bromodomain adjacent to zinc finger domain protein 2B isoform X5;protein_id=XP_030107699.1;extra_copy_number=0
CM058242.1	Liftoff	CDS	67693172	67693264	.	-	.	ID=cds-XP_030107699.1;Parent=rna-XM_030251839.2;Dbxref=GeneID:407823,GenBank:XP_030107699.1,MGI:MGI:2442782;Name=XP_030107699.1;gbkey=CDS;gene=Baz2b;product=bromodomain adjacent to zinc finger domain protein 2B isoform X5;protein_id=XP_030107699.1;extra_copy_number=0
CM058242.1	Liftoff	CDS	67698329	67698539	.	-	.	ID=cds-XP_030107699.1;Parent=rna-XM_030251839.2;Dbxref=GeneID:407823,GenBank:XP_030107699.1,MGI:MGI:2442782;Name=XP_030107699.1;gbkey=CDS;gene=Baz2b;product=bromodomain adjacent to zinc finger domain protein 2B isoform X5;protein_id=XP_030107699.1;extra_copy_number=0
CM058242.1	Liftoff	CDS	67707872	67707980	.	-	.	ID=cds-XP_030107699.1;Parent=rna-XM_030251839.2;Dbxref=GeneID:407823,GenBank:XP_030107699.1,MGI:MGI:2442782;Name=XP_030107699.1;gbkey=CDS;gene=Baz2b;product=bromodomain adjacent to zinc finger domain protein 2B isoform X5;protein_id=XP_030107699.1;extra_copy_number=0
CM058242.1	Liftoff	CDS	67708674	67708734	.	-	.	ID=cds-XP_030107699.1;Parent=rna-XM_030251839.2;Dbxref=GeneID:407823,GenBank:XP_030107699.1,MGI:MGI:2442782;Name=XP_030107699.1;gbkey=CDS;gene=Baz2b;product=bromodomain adjacent to zinc finger domain protein 2B isoform X5;protein_id=XP_030107699.1;extra_copy_number=0
CM058242.1	Liftoff	CDS	67710063	67710347	.	-	.	ID=cds-XP_030107699.1;Parent=rna-XM_030251839.2;Dbxref=GeneID:407823,GenBank:XP_030107699.1,MGI:MGI:2442782;Name=XP_030107699.1;gbkey=CDS;gene=Baz2b;product=bromodomain adjacent to zinc finger domain protein 2B isoform X5;protein_id=XP_030107699.1;extra_copy_number=0
CM058242.1	Liftoff	CDS	67712263	67712872	.	-	.	ID=cds-XP_030107699.1;Parent=rna-XM_030251839.2;Dbxref=GeneID:407823,GenBank:XP_030107699.1,MGI:MGI:2442782;Name=XP_030107699.1;gbkey=CDS;gene=Baz2b;product=bromodomain adjacent to zinc finger domain protein 2B isoform X5;protein_id=XP_030107699.1;extra_copy_number=0
CM058242.1	Liftoff	CDS	67718869	67719264	.	-	.	ID=cds-XP_030107699.1;Parent=rna-XM_030251839.2;Dbxref=GeneID:407823,GenBank:XP_030107699.1,MGI:MGI:2442782;Name=XP_030107699.1;gbkey=CDS;gene=Baz2b;product=bromodomain adjacent to zinc finger domain protein 2B isoform X5;protein_id=XP_030107699.1;extra_copy_number=0
CM058242.1	Liftoff	CDS	67719460	67719660	.	-	.	ID=cds-XP_030107699.1;Parent=rna-XM_030251839.2;Dbxref=GeneID:407823,GenBank:XP_030107699.1,MGI:MGI:2442782;Name=XP_030107699.1;gbkey=CDS;gene=Baz2b;product=bromodomain adjacent to zinc finger domain protein 2B isoform X5;protein_id=XP_030107699.1;extra_copy_number=0
CM058242.1	Liftoff	CDS	67727603	67727796	.	-	.	ID=cds-XP_030107699.1;Parent=rna-XM_030251839.2;Dbxref=GeneID:407823,GenBank:XP_030107699.1,MGI:MGI:2442782;Name=XP_030107699.1;gbkey=CDS;gene=Baz2b;product=bromodomain adjacent to zinc finger domain protein 2B isoform X5;protein_id=XP_030107699.1;extra_copy_number=0
CM058242.1	Liftoff	CDS	67728787	67728951	.	-	.	ID=cds-XP_030107699.1;Parent=rna-XM_030251839.2;Dbxref=GeneID:407823,GenBank:XP_030107699.1,MGI:MGI:2442782;Name=XP_030107699.1;gbkey=CDS;gene=Baz2b;product=bromodomain adjacent to zinc finger domain protein 2B isoform X5;protein_id=XP_030107699.1;extra_copy_number=0
CM058242.1	Liftoff	CDS	67734026	67734214	.	-	.	ID=cds-XP_030107699.1;Parent=rna-XM_030251839.2;Dbxref=GeneID:407823,GenBank:XP_030107699.1,MGI:MGI:2442782;Name=XP_030107699.1;gbkey=CDS;gene=Baz2b;product=bromodomain adjacent to zinc finger domain protein 2B isoform X5;protein_id=XP_030107699.1;extra_copy_number=0
CM058242.1	Liftoff	CDS	67751752	67751802	.	-	.	ID=cds-XP_030107699.1;Parent=rna-XM_030251839.2;Dbxref=GeneID:407823,GenBank:XP_030107699.1,MGI:MGI:2442782;Name=XP_030107699.1;gbkey=CDS;gene=Baz2b;product=bromodomain adjacent to zinc finger domain protein 2B isoform X5;protein_id=XP_030107699.1;extra_copy_number=0
CM058242.1	Liftoff	CDS	67756287	67756431	.	-	.	ID=cds-XP_030107699.1;Parent=rna-XM_030251839.2;Dbxref=GeneID:407823,GenBank:XP_030107699.1,MGI:MGI:2442782;Name=XP_030107699.1;gbkey=CDS;gene=Baz2b;product=bromodomain adjacent to zinc finger domain protein 2B isoform X5;protein_id=XP_030107699.1;extra_copy_number=0
CM058242.1	Liftoff	mRNA	67649588	67960177	.	-	.	ID=rna-XM_030251840.2;Parent=gene-Baz2b;Dbxref=GeneID:407823,GenBank:XM_030251840.2,MGI:MGI:2442782;Name=XM_030251840.2;gbkey=mRNA;gene=Baz2b;model_evidence=Supporting evidence includes similarity to: 7 mRNAs%2C 63 ESTs%2C 2 Proteins%2C 871 long SRA reads%2C and 100%25 coverage of the annotated genomic feature by RNAseq alignments%2C including 13 samples with support for all annotated introns;product=bromodomain adjacent to zinc finger domain%2C 2B%2C transcript variant X24;transcript_id=XM_030251840.2;matches_ref_protein=True;valid_ORF=True;extra_copy_number=0
CM058242.1	Liftoff	exon	67649588	67651027	.	-	.	ID=exon-XM_030251840.2-38;Parent=rna-XM_030251840.2;Dbxref=GeneID:407823,GenBank:XM_030251840.2,MGI:MGI:2442782;gbkey=mRNA;gene=Baz2b;product=bromodomain adjacent to zinc finger domain%2C 2B%2C transcript variant X24;transcript_id=XM_030251840.2;extra_copy_number=0
CM058242.1	Liftoff	exon	67651700	67651843	.	-	.	ID=exon-XM_030251840.2-37;Parent=rna-XM_030251840.2;Dbxref=GeneID:407823,GenBank:XM_030251840.2,MGI:MGI:2442782;gbkey=mRNA;gene=Baz2b;product=bromodomain adjacent to zinc finger domain%2C 2B%2C transcript variant X24;transcript_id=XM_030251840.2;extra_copy_number=0
CM058242.1	Liftoff	exon	67651951	67652216	.	-	.	ID=exon-XM_030251840.2-36;Parent=rna-XM_030251840.2;Dbxref=GeneID:407823,GenBank:XM_030251840.2,MGI:MGI:2442782;gbkey=mRNA;gene=Baz2b;product=bromodomain adjacent to zinc finger domain%2C 2B%2C transcript variant X24;transcript_id=XM_030251840.2;extra_copy_number=0
CM058242.1	Liftoff	exon	67653384	67653530	.	-	.	ID=exon-XM_030251840.2-35;Parent=rna-XM_030251840.2;Dbxref=GeneID:407823,GenBank:XM_030251840.2,MGI:MGI:2442782;gbkey=mRNA;gene=Baz2b;product=bromodomain adjacent to zinc finger domain%2C 2B%2C transcript variant X24;transcript_id=XM_030251840.2;extra_copy_number=0
CM058242.1	Liftoff	exon	67657141	67657276	.	-	.	ID=exon-XM_030251840.2-34;Parent=rna-XM_030251840.2;Dbxref=GeneID:407823,GenBank:XM_030251840.2,MGI:MGI:2442782;gbkey=mRNA;gene=Baz2b;product=bromodomain adjacent to zinc finger domain%2C 2B%2C transcript variant X24;transcript_id=XM_030251840.2;extra_copy_number=0
CM058242.1	Liftoff	exon	67657664	67657974	.	-	.	ID=exon-XM_030251840.2-33;Parent=rna-XM_030251840.2;Dbxref=GeneID:407823,GenBank:XM_030251840.2,MGI:MGI:2442782;gbkey=mRNA;gene=Baz2b;product=bromodomain adjacent to zinc finger domain%2C 2B%2C transcript variant X24;transcript_id=XM_030251840.2;extra_copy_number=0
CM058242.1	Liftoff	exon	67661907	67662067	.	-	.	ID=exon-XM_030251840.2-32;Parent=rna-XM_030251840.2;Dbxref=GeneID:407823,GenBank:XM_030251840.2,MGI:MGI:2442782;gbkey=mRNA;gene=Baz2b;product=bromodomain adjacent to zinc finger domain%2C 2B%2C transcript variant X24;transcript_id=XM_030251840.2;extra_copy_number=0
CM058242.1	Liftoff	exon	67662627	67662782	.	-	.	ID=exon-XM_030251840.2-31;Parent=rna-XM_030251840.2;Dbxref=GeneID:407823,GenBank:XM_030251840.2,MGI:MGI:2442782;gbkey=mRNA;gene=Baz2b;product=bromodomain adjacent to zinc finger domain%2C 2B%2C transcript variant X24;transcript_id=XM_030251840.2;extra_copy_number=0
CM058242.1	Liftoff	exon	67662954	67663230	.	-	.	ID=exon-XM_030251840.2-30;Parent=rna-XM_030251840.2;Dbxref=GeneID:407823,GenBank:XM_030251840.2,MGI:MGI:2442782;gbkey=mRNA;gene=Baz2b;product=bromodomain adjacent to zinc finger domain%2C 2B%2C transcript variant X24;transcript_id=XM_030251840.2;extra_copy_number=0
CM058242.1	Liftoff	exon	67663765	67664420	.	-	.	ID=exon-XM_030251840.2-29;Parent=rna-XM_030251840.2;Dbxref=GeneID:407823,GenBank:XM_030251840.2,MGI:MGI:2442782;gbkey=mRNA;gene=Baz2b;product=bromodomain adjacent to zinc finger domain%2C 2B%2C transcript variant X24;transcript_id=XM_030251840.2;extra_copy_number=0
CM058242.1	Liftoff	exon	67667581	67667725	.	-	.	ID=exon-XM_030251840.2-28;Parent=rna-XM_030251840.2;Dbxref=GeneID:407823,GenBank:XM_030251840.2,MGI:MGI:2442782;gbkey=mRNA;gene=Baz2b;product=bromodomain adjacent to zinc finger domain%2C 2B%2C transcript variant X24;transcript_id=XM_030251840.2;extra_copy_number=0
CM058242.1	Liftoff	exon	67668666	67668728	.	-	.	ID=exon-XM_030251840.2-27;Parent=rna-XM_030251840.2;Dbxref=GeneID:407823,GenBank:XM_030251840.2,MGI:MGI:2442782;gbkey=mRNA;gene=Baz2b;product=bromodomain adjacent to zinc finger domain%2C 2B%2C transcript variant X24;transcript_id=XM_030251840.2;extra_copy_number=0
CM058242.1	Liftoff	exon	67670522	67670765	.	-	.	ID=exon-XM_030251840.2-26;Parent=rna-XM_030251840.2;Dbxref=GeneID:407823,GenBank:XM_030251840.2,MGI:MGI:2442782;gbkey=mRNA;gene=Baz2b;product=bromodomain adjacent to zinc finger domain%2C 2B%2C transcript variant X24;transcript_id=XM_030251840.2;extra_copy_number=0
CM058242.1	Liftoff	exon	67672370	67672444	.	-	.	ID=exon-XM_030251840.2-25;Parent=rna-XM_030251840.2;Dbxref=GeneID:407823,GenBank:XM_030251840.2,MGI:MGI:2442782;gbkey=mRNA;gene=Baz2b;product=bromodomain adjacent to zinc finger domain%2C 2B%2C transcript variant X24;transcript_id=XM_030251840.2;extra_copy_number=0
CM058242.1	Liftoff	exon	67673768	67673982	.	-	.	ID=exon-XM_030251840.2-24;Parent=rna-XM_030251840.2;Dbxref=GeneID:407823,GenBank:XM_030251840.2,MGI:MGI:2442782;gbkey=mRNA;gene=Baz2b;product=bromodomain adjacent to zinc finger domain%2C 2B%2C transcript variant X24;transcript_id=XM_030251840.2;extra_copy_number=0
CM058242.1	Liftoff	exon	67674888	67675142	.	-	.	ID=exon-XM_030251840.2-23;Parent=rna-XM_030251840.2;Dbxref=GeneID:407823,GenBank:XM_030251840.2,MGI:MGI:2442782;gbkey=mRNA;gene=Baz2b;product=bromodomain adjacent to zinc finger domain%2C 2B%2C transcript variant X24;transcript_id=XM_030251840.2;extra_copy_number=0
CM058242.1	Liftoff	exon	67676247	67676387	.	-	.	ID=exon-XM_030251840.2-22;Parent=rna-XM_030251840.2;Dbxref=GeneID:407823,GenBank:XM_030251840.2,MGI:MGI:2442782;gbkey=mRNA;gene=Baz2b;product=bromodomain adjacent to zinc finger domain%2C 2B%2C transcript variant X24;transcript_id=XM_030251840.2;extra_copy_number=0
CM058242.1	Liftoff	exon	67682340	67682405	.	-	.	ID=exon-XM_030251840.2-21;Parent=rna-XM_030251840.2;Dbxref=GeneID:407823,GenBank:XM_030251840.2,MGI:MGI:2442782;gbkey=mRNA;gene=Baz2b;product=bromodomain adjacent to zinc finger domain%2C 2B%2C transcript variant X24;transcript_id=XM_030251840.2;extra_copy_number=0
CM058242.1	Liftoff	exon	67683906	67683950	.	-	.	ID=exon-XM_030251840.2-20;Parent=rna-XM_030251840.2;Dbxref=GeneID:407823,GenBank:XM_030251840.2,MGI:MGI:2442782;gbkey=mRNA;gene=Baz2b;product=bromodomain adjacent to zinc finger domain%2C 2B%2C transcript variant X24;transcript_id=XM_030251840.2;extra_copy_number=0
CM058242.1	Liftoff	exon	67686921	67686986	.	-	.	ID=exon-XM_030251840.2-19;Parent=rna-XM_030251840.2;Dbxref=GeneID:407823,GenBank:XM_030251840.2,MGI:MGI:2442782;gbkey=mRNA;gene=Baz2b;product=bromodomain adjacent to zinc finger domain%2C 2B%2C transcript variant X24;transcript_id=XM_030251840.2;extra_copy_number=0
CM058242.1	Liftoff	exon	67692996	67693057	.	-	.	ID=exon-XM_030251840.2-18;Parent=rna-XM_030251840.2;Dbxref=GeneID:407823,GenBank:XM_030251840.2,MGI:MGI:2442782;gbkey=mRNA;gene=Baz2b;product=bromodomain adjacent to zinc finger domain%2C 2B%2C transcript variant X24;transcript_id=XM_030251840.2;extra_copy_number=0
CM058242.1	Liftoff	exon	67693172	67693264	.	-	.	ID=exon-XM_030251840.2-17;Parent=rna-XM_030251840.2;Dbxref=GeneID:407823,GenBank:XM_030251840.2,MGI:MGI:2442782;gbkey=mRNA;gene=Baz2b;product=bromodomain adjacent to zinc finger domain%2C 2B%2C transcript variant X24;transcript_id=XM_030251840.2;extra_copy_number=0
CM058242.1	Liftoff	exon	67698329	67698539	.	-	.	ID=exon-XM_030251840.2-16;Parent=rna-XM_030251840.2;Dbxref=GeneID:407823,GenBank:XM_030251840.2,MGI:MGI:2442782;gbkey=mRNA;gene=Baz2b;product=bromodomain adjacent to zinc finger domain%2C 2B%2C transcript variant X24;transcript_id=XM_030251840.2;extra_copy_number=0
CM058242.1	Liftoff	exon	67707872	67707980	.	-	.	ID=exon-XM_030251840.2-15;Parent=rna-XM_030251840.2;Dbxref=GeneID:407823,GenBank:XM_030251840.2,MGI:MGI:2442782;gbkey=mRNA;gene=Baz2b;product=bromodomain adjacent to zinc finger domain%2C 2B%2C transcript variant X24;transcript_id=XM_030251840.2;extra_copy_number=0
CM058242.1	Liftoff	exon	67708674	67708734	.	-	.	ID=exon-XM_030251840.2-14;Parent=rna-XM_030251840.2;Dbxref=GeneID:407823,GenBank:XM_030251840.2,MGI:MGI:2442782;gbkey=mRNA;gene=Baz2b;product=bromodomain adjacent to zinc finger domain%2C 2B%2C transcript variant X24;transcript_id=XM_030251840.2;extra_copy_number=0
CM058242.1	Liftoff	exon	67710063	67710347	.	-	.	ID=exon-XM_030251840.2-13;Parent=rna-XM_030251840.2;Dbxref=GeneID:407823,GenBank:XM_030251840.2,MGI:MGI:2442782;gbkey=mRNA;gene=Baz2b;product=bromodomain adjacent to zinc finger domain%2C 2B%2C transcript variant X24;transcript_id=XM_030251840.2;extra_copy_number=0
CM058242.1	Liftoff	exon	67712263	67712872	.	-	.	ID=exon-XM_030251840.2-12;Parent=rna-XM_030251840.2;Dbxref=GeneID:407823,GenBank:XM_030251840.2,MGI:MGI:2442782;gbkey=mRNA;gene=Baz2b;product=bromodomain adjacent to zinc finger domain%2C 2B%2C transcript variant X24;transcript_id=XM_030251840.2;extra_copy_number=0
CM058242.1	Liftoff	exon	67718869	67719264	.	-	.	ID=exon-XM_030251840.2-11;Parent=rna-XM_030251840.2;Dbxref=GeneID:407823,GenBank:XM_030251840.2,MGI:MGI:2442782;gbkey=mRNA;gene=Baz2b;product=bromodomain adjacent to zinc finger domain%2C 2B%2C transcript variant X24;transcript_id=XM_030251840.2;extra_copy_number=0
CM058242.1	Liftoff	exon	67719460	67719660	.	-	.	ID=exon-XM_030251840.2-10;Parent=rna-XM_030251840.2;Dbxref=GeneID:407823,GenBank:XM_030251840.2,MGI:MGI:2442782;gbkey=mRNA;gene=Baz2b;product=bromodomain adjacent to zinc finger domain%2C 2B%2C transcript variant X24;transcript_id=XM_030251840.2;extra_copy_number=0
CM058242.1	Liftoff	exon	67727603	67727796	.	-	.	ID=exon-XM_030251840.2-9;Parent=rna-XM_030251840.2;Dbxref=GeneID:407823,GenBank:XM_030251840.2,MGI:MGI:2442782;gbkey=mRNA;gene=Baz2b;product=bromodomain adjacent to zinc finger domain%2C 2B%2C transcript variant X24;transcript_id=XM_030251840.2;extra_copy_number=0
CM058242.1	Liftoff	exon	67728787	67728951	.	-	.	ID=exon-XM_030251840.2-8;Parent=rna-XM_030251840.2;Dbxref=GeneID:407823,GenBank:XM_030251840.2,MGI:MGI:2442782;gbkey=mRNA;gene=Baz2b;product=bromodomain adjacent to zinc finger domain%2C 2B%2C transcript variant X24;transcript_id=XM_030251840.2;extra_copy_number=0
CM058242.1	Liftoff	exon	67734026	67734214	.	-	.	ID=exon-XM_030251840.2-7;Parent=rna-XM_030251840.2;Dbxref=GeneID:407823,GenBank:XM_030251840.2,MGI:MGI:2442782;gbkey=mRNA;gene=Baz2b;product=bromodomain adjacent to zinc finger domain%2C 2B%2C transcript variant X24;transcript_id=XM_030251840.2;extra_copy_number=0
CM058242.1	Liftoff	exon	67751752	67751802	.	-	.	ID=exon-XM_030251840.2-6;Parent=rna-XM_030251840.2;Dbxref=GeneID:407823,GenBank:XM_030251840.2,MGI:MGI:2442782;gbkey=mRNA;gene=Baz2b;product=bromodomain adjacent to zinc finger domain%2C 2B%2C transcript variant X24;transcript_id=XM_030251840.2;extra_copy_number=0
CM058242.1	Liftoff	exon	67756287	67756433	.	-	.	ID=exon-XM_030251840.2-5;Parent=rna-XM_030251840.2;Dbxref=GeneID:407823,GenBank:XM_030251840.2,MGI:MGI:2442782;gbkey=mRNA;gene=Baz2b;product=bromodomain adjacent to zinc finger domain%2C 2B%2C transcript variant X24;transcript_id=XM_030251840.2;extra_copy_number=0
CM058242.1	Liftoff	exon	67827173	67827214	.	-	.	ID=exon-XM_030251840.2-4;Parent=rna-XM_030251840.2;Dbxref=GeneID:407823,GenBank:XM_030251840.2,MGI:MGI:2442782;gbkey=mRNA;gene=Baz2b;product=bromodomain adjacent to zinc finger domain%2C 2B%2C transcript variant X24;transcript_id=XM_030251840.2;extra_copy_number=0
CM058242.1	Liftoff	exon	67875768	67876115	.	-	.	ID=exon-XM_030251840.2-3;Parent=rna-XM_030251840.2;Dbxref=GeneID:407823,GenBank:XM_030251840.2,MGI:MGI:2442782;gbkey=mRNA;gene=Baz2b;product=bromodomain adjacent to zinc finger domain%2C 2B%2C transcript variant X24;transcript_id=XM_030251840.2;extra_copy_number=0
CM058242.1	Liftoff	exon	67911750	67911849	.	-	.	ID=exon-XM_030251840.2-2;Parent=rna-XM_030251840.2;Dbxref=GeneID:407823,GenBank:XM_030251840.2,MGI:MGI:2442782;gbkey=mRNA;gene=Baz2b;product=bromodomain adjacent to zinc finger domain%2C 2B%2C transcript variant X24;transcript_id=XM_030251840.2;extra_copy_number=0
CM058242.1	Liftoff	exon	67960036	67960177	.	-	.	ID=exon-XM_030251840.2-1;Parent=rna-XM_030251840.2;Dbxref=GeneID:407823,GenBank:XM_030251840.2,MGI:MGI:2442782;gbkey=mRNA;gene=Baz2b;product=bromodomain adjacent to zinc finger domain%2C 2B%2C transcript variant X24;transcript_id=XM_030251840.2;extra_copy_number=0
CM058242.1	Liftoff	CDS	67650874	67651027	.	-	.	ID=cds-XP_030107700.1;Parent=rna-XM_030251840.2;Dbxref=GeneID:407823,GenBank:XP_030107700.1,MGI:MGI:2442782;Name=XP_030107700.1;gbkey=CDS;gene=Baz2b;product=bromodomain adjacent to zinc finger domain protein 2B isoform X7;protein_id=XP_030107700.1;extra_copy_number=0
CM058242.1	Liftoff	CDS	67651700	67651843	.	-	.	ID=cds-XP_030107700.1;Parent=rna-XM_030251840.2;Dbxref=GeneID:407823,GenBank:XP_030107700.1,MGI:MGI:2442782;Name=XP_030107700.1;gbkey=CDS;gene=Baz2b;product=bromodomain adjacent to zinc finger domain protein 2B isoform X7;protein_id=XP_030107700.1;extra_copy_number=0
CM058242.1	Liftoff	CDS	67651951	67652216	.	-	.	ID=cds-XP_030107700.1;Parent=rna-XM_030251840.2;Dbxref=GeneID:407823,GenBank:XP_030107700.1,MGI:MGI:2442782;Name=XP_030107700.1;gbkey=CDS;gene=Baz2b;product=bromodomain adjacent to zinc finger domain protein 2B isoform X7;protein_id=XP_030107700.1;extra_copy_number=0
CM058242.1	Liftoff	CDS	67653384	67653530	.	-	.	ID=cds-XP_030107700.1;Parent=rna-XM_030251840.2;Dbxref=GeneID:407823,GenBank:XP_030107700.1,MGI:MGI:2442782;Name=XP_030107700.1;gbkey=CDS;gene=Baz2b;product=bromodomain adjacent to zinc finger domain protein 2B isoform X7;protein_id=XP_030107700.1;extra_copy_number=0
CM058242.1	Liftoff	CDS	67657141	67657276	.	-	.	ID=cds-XP_030107700.1;Parent=rna-XM_030251840.2;Dbxref=GeneID:407823,GenBank:XP_030107700.1,MGI:MGI:2442782;Name=XP_030107700.1;gbkey=CDS;gene=Baz2b;product=bromodomain adjacent to zinc finger domain protein 2B isoform X7;protein_id=XP_030107700.1;extra_copy_number=0
CM058242.1	Liftoff	CDS	67657664	67657974	.	-	.	ID=cds-XP_030107700.1;Parent=rna-XM_030251840.2;Dbxref=GeneID:407823,GenBank:XP_030107700.1,MGI:MGI:2442782;Name=XP_030107700.1;gbkey=CDS;gene=Baz2b;product=bromodomain adjacent to zinc finger domain protein 2B isoform X7;protein_id=XP_030107700.1;extra_copy_number=0
CM058242.1	Liftoff	CDS	67661907	67662067	.	-	.	ID=cds-XP_030107700.1;Parent=rna-XM_030251840.2;Dbxref=GeneID:407823,GenBank:XP_030107700.1,MGI:MGI:2442782;Name=XP_030107700.1;gbkey=CDS;gene=Baz2b;product=bromodomain adjacent to zinc finger domain protein 2B isoform X7;protein_id=XP_030107700.1;extra_copy_number=0
CM058242.1	Liftoff	CDS	67662627	67662782	.	-	.	ID=cds-XP_030107700.1;Parent=rna-XM_030251840.2;Dbxref=GeneID:407823,GenBank:XP_030107700.1,MGI:MGI:2442782;Name=XP_030107700.1;gbkey=CDS;gene=Baz2b;product=bromodomain adjacent to zinc finger domain protein 2B isoform X7;protein_id=XP_030107700.1;extra_copy_number=0
CM058242.1	Liftoff	CDS	67662954	67663230	.	-	.	ID=cds-XP_030107700.1;Parent=rna-XM_030251840.2;Dbxref=GeneID:407823,GenBank:XP_030107700.1,MGI:MGI:2442782;Name=XP_030107700.1;gbkey=CDS;gene=Baz2b;product=bromodomain adjacent to zinc finger domain protein 2B isoform X7;protein_id=XP_030107700.1;extra_copy_number=0
CM058242.1	Liftoff	CDS	67663765	67664420	.	-	.	ID=cds-XP_030107700.1;Parent=rna-XM_030251840.2;Dbxref=GeneID:407823,GenBank:XP_030107700.1,MGI:MGI:2442782;Name=XP_030107700.1;gbkey=CDS;gene=Baz2b;product=bromodomain adjacent to zinc finger domain protein 2B isoform X7;protein_id=XP_030107700.1;extra_copy_number=0
CM058242.1	Liftoff	CDS	67667581	67667725	.	-	.	ID=cds-XP_030107700.1;Parent=rna-XM_030251840.2;Dbxref=GeneID:407823,GenBank:XP_030107700.1,MGI:MGI:2442782;Name=XP_030107700.1;gbkey=CDS;gene=Baz2b;product=bromodomain adjacent to zinc finger domain protein 2B isoform X7;protein_id=XP_030107700.1;extra_copy_number=0
CM058242.1	Liftoff	CDS	67668666	67668728	.	-	.	ID=cds-XP_030107700.1;Parent=rna-XM_030251840.2;Dbxref=GeneID:407823,GenBank:XP_030107700.1,MGI:MGI:2442782;Name=XP_030107700.1;gbkey=CDS;gene=Baz2b;product=bromodomain adjacent to zinc finger domain protein 2B isoform X7;protein_id=XP_030107700.1;extra_copy_number=0
CM058242.1	Liftoff	CDS	67670522	67670765	.	-	.	ID=cds-XP_030107700.1;Parent=rna-XM_030251840.2;Dbxref=GeneID:407823,GenBank:XP_030107700.1,MGI:MGI:2442782;Name=XP_030107700.1;gbkey=CDS;gene=Baz2b;product=bromodomain adjacent to zinc finger domain protein 2B isoform X7;protein_id=XP_030107700.1;extra_copy_number=0
CM058242.1	Liftoff	CDS	67672370	67672444	.	-	.	ID=cds-XP_030107700.1;Parent=rna-XM_030251840.2;Dbxref=GeneID:407823,GenBank:XP_030107700.1,MGI:MGI:2442782;Name=XP_030107700.1;gbkey=CDS;gene=Baz2b;product=bromodomain adjacent to zinc finger domain protein 2B isoform X7;protein_id=XP_030107700.1;extra_copy_number=0
CM058242.1	Liftoff	CDS	67673768	67673982	.	-	.	ID=cds-XP_030107700.1;Parent=rna-XM_030251840.2;Dbxref=GeneID:407823,GenBank:XP_030107700.1,MGI:MGI:2442782;Name=XP_030107700.1;gbkey=CDS;gene=Baz2b;product=bromodomain adjacent to zinc finger domain protein 2B isoform X7;protein_id=XP_030107700.1;extra_copy_number=0
CM058242.1	Liftoff	CDS	67674888	67675142	.	-	.	ID=cds-XP_030107700.1;Parent=rna-XM_030251840.2;Dbxref=GeneID:407823,GenBank:XP_030107700.1,MGI:MGI:2442782;Name=XP_030107700.1;gbkey=CDS;gene=Baz2b;product=bromodomain adjacent to zinc finger domain protein 2B isoform X7;protein_id=XP_030107700.1;extra_copy_number=0
CM058242.1	Liftoff	CDS	67676247	67676387	.	-	.	ID=cds-XP_030107700.1;Parent=rna-XM_030251840.2;Dbxref=GeneID:407823,GenBank:XP_030107700.1,MGI:MGI:2442782;Name=XP_030107700.1;gbkey=CDS;gene=Baz2b;product=bromodomain adjacent to zinc finger domain protein 2B isoform X7;protein_id=XP_030107700.1;extra_copy_number=0
CM058242.1	Liftoff	CDS	67682340	67682405	.	-	.	ID=cds-XP_030107700.1;Parent=rna-XM_030251840.2;Dbxref=GeneID:407823,GenBank:XP_030107700.1,MGI:MGI:2442782;Name=XP_030107700.1;gbkey=CDS;gene=Baz2b;product=bromodomain adjacent to zinc finger domain protein 2B isoform X7;protein_id=XP_030107700.1;extra_copy_number=0
CM058242.1	Liftoff	CDS	67683906	67683950	.	-	.	ID=cds-XP_030107700.1;Parent=rna-XM_030251840.2;Dbxref=GeneID:407823,GenBank:XP_030107700.1,MGI:MGI:2442782;Name=XP_030107700.1;gbkey=CDS;gene=Baz2b;product=bromodomain adjacent to zinc finger domain protein 2B isoform X7;protein_id=XP_030107700.1;extra_copy_number=0
CM058242.1	Liftoff	CDS	67686921	67686986	.	-	.	ID=cds-XP_030107700.1;Parent=rna-XM_030251840.2;Dbxref=GeneID:407823,GenBank:XP_030107700.1,MGI:MGI:2442782;Name=XP_030107700.1;gbkey=CDS;gene=Baz2b;product=bromodomain adjacent to zinc finger domain protein 2B isoform X7;protein_id=XP_030107700.1;extra_copy_number=0
CM058242.1	Liftoff	CDS	67692996	67693057	.	-	.	ID=cds-XP_030107700.1;Parent=rna-XM_030251840.2;Dbxref=GeneID:407823,GenBank:XP_030107700.1,MGI:MGI:2442782;Name=XP_030107700.1;gbkey=CDS;gene=Baz2b;product=bromodomain adjacent to zinc finger domain protein 2B isoform X7;protein_id=XP_030107700.1;extra_copy_number=0
CM058242.1	Liftoff	CDS	67693172	67693264	.	-	.	ID=cds-XP_030107700.1;Parent=rna-XM_030251840.2;Dbxref=GeneID:407823,GenBank:XP_030107700.1,MGI:MGI:2442782;Name=XP_030107700.1;gbkey=CDS;gene=Baz2b;product=bromodomain adjacent to zinc finger domain protein 2B isoform X7;protein_id=XP_030107700.1;extra_copy_number=0
CM058242.1	Liftoff	CDS	67698329	67698539	.	-	.	ID=cds-XP_030107700.1;Parent=rna-XM_030251840.2;Dbxref=GeneID:407823,GenBank:XP_030107700.1,MGI:MGI:2442782;Name=XP_030107700.1;gbkey=CDS;gene=Baz2b;product=bromodomain adjacent to zinc finger domain protein 2B isoform X7;protein_id=XP_030107700.1;extra_copy_number=0
CM058242.1	Liftoff	CDS	67707872	67707980	.	-	.	ID=cds-XP_030107700.1;Parent=rna-XM_030251840.2;Dbxref=GeneID:407823,GenBank:XP_030107700.1,MGI:MGI:2442782;Name=XP_030107700.1;gbkey=CDS;gene=Baz2b;product=bromodomain adjacent to zinc finger domain protein 2B isoform X7;protein_id=XP_030107700.1;extra_copy_number=0
CM058242.1	Liftoff	CDS	67708674	67708734	.	-	.	ID=cds-XP_030107700.1;Parent=rna-XM_030251840.2;Dbxref=GeneID:407823,GenBank:XP_030107700.1,MGI:MGI:2442782;Name=XP_030107700.1;gbkey=CDS;gene=Baz2b;product=bromodomain adjacent to zinc finger domain protein 2B isoform X7;protein_id=XP_030107700.1;extra_copy_number=0
CM058242.1	Liftoff	CDS	67710063	67710347	.	-	.	ID=cds-XP_030107700.1;Parent=rna-XM_030251840.2;Dbxref=GeneID:407823,GenBank:XP_030107700.1,MGI:MGI:2442782;Name=XP_030107700.1;gbkey=CDS;gene=Baz2b;product=bromodomain adjacent to zinc finger domain protein 2B isoform X7;protein_id=XP_030107700.1;extra_copy_number=0
CM058242.1	Liftoff	CDS	67712263	67712872	.	-	.	ID=cds-XP_030107700.1;Parent=rna-XM_030251840.2;Dbxref=GeneID:407823,GenBank:XP_030107700.1,MGI:MGI:2442782;Name=XP_030107700.1;gbkey=CDS;gene=Baz2b;product=bromodomain adjacent to zinc finger domain protein 2B isoform X7;protein_id=XP_030107700.1;extra_copy_number=0
CM058242.1	Liftoff	CDS	67718869	67719264	.	-	.	ID=cds-XP_030107700.1;Parent=rna-XM_030251840.2;Dbxref=GeneID:407823,GenBank:XP_030107700.1,MGI:MGI:2442782;Name=XP_030107700.1;gbkey=CDS;gene=Baz2b;product=bromodomain adjacent to zinc finger domain protein 2B isoform X7;protein_id=XP_030107700.1;extra_copy_number=0
CM058242.1	Liftoff	CDS	67719460	67719660	.	-	.	ID=cds-XP_030107700.1;Parent=rna-XM_030251840.2;Dbxref=GeneID:407823,GenBank:XP_030107700.1,MGI:MGI:2442782;Name=XP_030107700.1;gbkey=CDS;gene=Baz2b;product=bromodomain adjacent to zinc finger domain protein 2B isoform X7;protein_id=XP_030107700.1;extra_copy_number=0
CM058242.1	Liftoff	CDS	67727603	67727796	.	-	.	ID=cds-XP_030107700.1;Parent=rna-XM_030251840.2;Dbxref=GeneID:407823,GenBank:XP_030107700.1,MGI:MGI:2442782;Name=XP_030107700.1;gbkey=CDS;gene=Baz2b;product=bromodomain adjacent to zinc finger domain protein 2B isoform X7;protein_id=XP_030107700.1;extra_copy_number=0
CM058242.1	Liftoff	CDS	67728787	67728951	.	-	.	ID=cds-XP_030107700.1;Parent=rna-XM_030251840.2;Dbxref=GeneID:407823,GenBank:XP_030107700.1,MGI:MGI:2442782;Name=XP_030107700.1;gbkey=CDS;gene=Baz2b;product=bromodomain adjacent to zinc finger domain protein 2B isoform X7;protein_id=XP_030107700.1;extra_copy_number=0
CM058242.1	Liftoff	CDS	67734026	67734214	.	-	.	ID=cds-XP_030107700.1;Parent=rna-XM_030251840.2;Dbxref=GeneID:407823,GenBank:XP_030107700.1,MGI:MGI:2442782;Name=XP_030107700.1;gbkey=CDS;gene=Baz2b;product=bromodomain adjacent to zinc finger domain protein 2B isoform X7;protein_id=XP_030107700.1;extra_copy_number=0
CM058242.1	Liftoff	CDS	67751752	67751802	.	-	.	ID=cds-XP_030107700.1;Parent=rna-XM_030251840.2;Dbxref=GeneID:407823,GenBank:XP_030107700.1,MGI:MGI:2442782;Name=XP_030107700.1;gbkey=CDS;gene=Baz2b;product=bromodomain adjacent to zinc finger domain protein 2B isoform X7;protein_id=XP_030107700.1;extra_copy_number=0
CM058242.1	Liftoff	CDS	67756287	67756431	.	-	.	ID=cds-XP_030107700.1;Parent=rna-XM_030251840.2;Dbxref=GeneID:407823,GenBank:XP_030107700.1,MGI:MGI:2442782;Name=XP_030107700.1;gbkey=CDS;gene=Baz2b;product=bromodomain adjacent to zinc finger domain protein 2B isoform X7;protein_id=XP_030107700.1;extra_copy_number=0
CM058242.1	Liftoff	mRNA	67649588	67960177	.	-	.	ID=rna-XM_030251841.2;Parent=gene-Baz2b;Dbxref=GeneID:407823,GenBank:XM_030251841.2,MGI:MGI:2442782;Name=XM_030251841.2;gbkey=mRNA;gene=Baz2b;model_evidence=Supporting evidence includes similarity to: 5 mRNAs%2C 60 ESTs%2C 1 Protein%2C 837 long SRA reads%2C and 100%25 coverage of the annotated genomic feature by RNAseq alignments%2C including 19 samples with support for all annotated introns;product=bromodomain adjacent to zinc finger domain%2C 2B%2C transcript variant X26;transcript_id=XM_030251841.2;matches_ref_protein=True;valid_ORF=True;extra_copy_number=0
CM058242.1	Liftoff	exon	67649588	67651027	.	-	.	ID=exon-XM_030251841.2-40;Parent=rna-XM_030251841.2;Dbxref=GeneID:407823,GenBank:XM_030251841.2,MGI:MGI:2442782;gbkey=mRNA;gene=Baz2b;product=bromodomain adjacent to zinc finger domain%2C 2B%2C transcript variant X26;transcript_id=XM_030251841.2;extra_copy_number=0
CM058242.1	Liftoff	exon	67651700	67651843	.	-	.	ID=exon-XM_030251841.2-39;Parent=rna-XM_030251841.2;Dbxref=GeneID:407823,GenBank:XM_030251841.2,MGI:MGI:2442782;gbkey=mRNA;gene=Baz2b;product=bromodomain adjacent to zinc finger domain%2C 2B%2C transcript variant X26;transcript_id=XM_030251841.2;extra_copy_number=0
CM058242.1	Liftoff	exon	67651951	67652216	.	-	.	ID=exon-XM_030251841.2-38;Parent=rna-XM_030251841.2;Dbxref=GeneID:407823,GenBank:XM_030251841.2,MGI:MGI:2442782;gbkey=mRNA;gene=Baz2b;product=bromodomain adjacent to zinc finger domain%2C 2B%2C transcript variant X26;transcript_id=XM_030251841.2;extra_copy_number=0
CM058242.1	Liftoff	exon	67653384	67653530	.	-	.	ID=exon-XM_030251841.2-37;Parent=rna-XM_030251841.2;Dbxref=GeneID:407823,GenBank:XM_030251841.2,MGI:MGI:2442782;gbkey=mRNA;gene=Baz2b;product=bromodomain adjacent to zinc finger domain%2C 2B%2C transcript variant X26;transcript_id=XM_030251841.2;extra_copy_number=0
CM058242.1	Liftoff	exon	67657141	67657276	.	-	.	ID=exon-XM_030251841.2-36;Parent=rna-XM_030251841.2;Dbxref=GeneID:407823,GenBank:XM_030251841.2,MGI:MGI:2442782;gbkey=mRNA;gene=Baz2b;product=bromodomain adjacent to zinc finger domain%2C 2B%2C transcript variant X26;transcript_id=XM_030251841.2;extra_copy_number=0
CM058242.1	Liftoff	exon	67657769	67657974	.	-	.	ID=exon-XM_030251841.2-35;Parent=rna-XM_030251841.2;Dbxref=GeneID:407823,GenBank:XM_030251841.2,MGI:MGI:2442782;gbkey=mRNA;gene=Baz2b;product=bromodomain adjacent to zinc finger domain%2C 2B%2C transcript variant X26;transcript_id=XM_030251841.2;extra_copy_number=0
CM058242.1	Liftoff	exon	67661907	67662067	.	-	.	ID=exon-XM_030251841.2-34;Parent=rna-XM_030251841.2;Dbxref=GeneID:407823,GenBank:XM_030251841.2,MGI:MGI:2442782;gbkey=mRNA;gene=Baz2b;product=bromodomain adjacent to zinc finger domain%2C 2B%2C transcript variant X26;transcript_id=XM_030251841.2;extra_copy_number=0
CM058242.1	Liftoff	exon	67662627	67662782	.	-	.	ID=exon-XM_030251841.2-33;Parent=rna-XM_030251841.2;Dbxref=GeneID:407823,GenBank:XM_030251841.2,MGI:MGI:2442782;gbkey=mRNA;gene=Baz2b;product=bromodomain adjacent to zinc finger domain%2C 2B%2C transcript variant X26;transcript_id=XM_030251841.2;extra_copy_number=0
CM058242.1	Liftoff	exon	67662954	67663230	.	-	.	ID=exon-XM_030251841.2-32;Parent=rna-XM_030251841.2;Dbxref=GeneID:407823,GenBank:XM_030251841.2,MGI:MGI:2442782;gbkey=mRNA;gene=Baz2b;product=bromodomain adjacent to zinc finger domain%2C 2B%2C transcript variant X26;transcript_id=XM_030251841.2;extra_copy_number=0
CM058242.1	Liftoff	exon	67663765	67664420	.	-	.	ID=exon-XM_030251841.2-31;Parent=rna-XM_030251841.2;Dbxref=GeneID:407823,GenBank:XM_030251841.2,MGI:MGI:2442782;gbkey=mRNA;gene=Baz2b;product=bromodomain adjacent to zinc finger domain%2C 2B%2C transcript variant X26;transcript_id=XM_030251841.2;extra_copy_number=0
CM058242.1	Liftoff	exon	67667581	67667725	.	-	.	ID=exon-XM_030251841.2-30;Parent=rna-XM_030251841.2;Dbxref=GeneID:407823,GenBank:XM_030251841.2,MGI:MGI:2442782;gbkey=mRNA;gene=Baz2b;product=bromodomain adjacent to zinc finger domain%2C 2B%2C transcript variant X26;transcript_id=XM_030251841.2;extra_copy_number=0
CM058242.1	Liftoff	exon	67668666	67668728	.	-	.	ID=exon-XM_030251841.2-29;Parent=rna-XM_030251841.2;Dbxref=GeneID:407823,GenBank:XM_030251841.2,MGI:MGI:2442782;gbkey=mRNA;gene=Baz2b;product=bromodomain adjacent to zinc finger domain%2C 2B%2C transcript variant X26;transcript_id=XM_030251841.2;extra_copy_number=0
CM058242.1	Liftoff	exon	67670522	67670765	.	-	.	ID=exon-XM_030251841.2-28;Parent=rna-XM_030251841.2;Dbxref=GeneID:407823,GenBank:XM_030251841.2,MGI:MGI:2442782;gbkey=mRNA;gene=Baz2b;product=bromodomain adjacent to zinc finger domain%2C 2B%2C transcript variant X26;transcript_id=XM_030251841.2;extra_copy_number=0
CM058242.1	Liftoff	exon	67672370	67672444	.	-	.	ID=exon-XM_030251841.2-27;Parent=rna-XM_030251841.2;Dbxref=GeneID:407823,GenBank:XM_030251841.2,MGI:MGI:2442782;gbkey=mRNA;gene=Baz2b;product=bromodomain adjacent to zinc finger domain%2C 2B%2C transcript variant X26;transcript_id=XM_030251841.2;extra_copy_number=0
CM058242.1	Liftoff	exon	67673768	67673982	.	-	.	ID=exon-XM_030251841.2-26;Parent=rna-XM_030251841.2;Dbxref=GeneID:407823,GenBank:XM_030251841.2,MGI:MGI:2442782;gbkey=mRNA;gene=Baz2b;product=bromodomain adjacent to zinc finger domain%2C 2B%2C transcript variant X26;transcript_id=XM_030251841.2;extra_copy_number=0
CM058242.1	Liftoff	exon	67674888	67675142	.	-	.	ID=exon-XM_030251841.2-25;Parent=rna-XM_030251841.2;Dbxref=GeneID:407823,GenBank:XM_030251841.2,MGI:MGI:2442782;gbkey=mRNA;gene=Baz2b;product=bromodomain adjacent to zinc finger domain%2C 2B%2C transcript variant X26;transcript_id=XM_030251841.2;extra_copy_number=0
CM058242.1	Liftoff	exon	67676247	67676387	.	-	.	ID=exon-XM_030251841.2-24;Parent=rna-XM_030251841.2;Dbxref=GeneID:407823,GenBank:XM_030251841.2,MGI:MGI:2442782;gbkey=mRNA;gene=Baz2b;product=bromodomain adjacent to zinc finger domain%2C 2B%2C transcript variant X26;transcript_id=XM_030251841.2;extra_copy_number=0
CM058242.1	Liftoff	exon	67682340	67682405	.	-	.	ID=exon-XM_030251841.2-23;Parent=rna-XM_030251841.2;Dbxref=GeneID:407823,GenBank:XM_030251841.2,MGI:MGI:2442782;gbkey=mRNA;gene=Baz2b;product=bromodomain adjacent to zinc finger domain%2C 2B%2C transcript variant X26;transcript_id=XM_030251841.2;extra_copy_number=0
CM058242.1	Liftoff	exon	67683647	67683673	.	-	.	ID=exon-XM_030251841.2-22;Parent=rna-XM_030251841.2;Dbxref=GeneID:407823,GenBank:XM_030251841.2,MGI:MGI:2442782;gbkey=mRNA;gene=Baz2b;product=bromodomain adjacent to zinc finger domain%2C 2B%2C transcript variant X26;transcript_id=XM_030251841.2;extra_copy_number=0
CM058242.1	Liftoff	exon	67683906	67683950	.	-	.	ID=exon-XM_030251841.2-21;Parent=rna-XM_030251841.2;Dbxref=GeneID:407823,GenBank:XM_030251841.2,MGI:MGI:2442782;gbkey=mRNA;gene=Baz2b;product=bromodomain adjacent to zinc finger domain%2C 2B%2C transcript variant X26;transcript_id=XM_030251841.2;extra_copy_number=0
CM058242.1	Liftoff	exon	67685450	67685515	.	-	.	ID=exon-XM_030251841.2-20;Parent=rna-XM_030251841.2;Dbxref=GeneID:407823,GenBank:XM_030251841.2,MGI:MGI:2442782;gbkey=mRNA;gene=Baz2b;product=bromodomain adjacent to zinc finger domain%2C 2B%2C transcript variant X26;transcript_id=XM_030251841.2;extra_copy_number=0
CM058242.1	Liftoff	exon	67686921	67686986	.	-	.	ID=exon-XM_030251841.2-19;Parent=rna-XM_030251841.2;Dbxref=GeneID:407823,GenBank:XM_030251841.2,MGI:MGI:2442782;gbkey=mRNA;gene=Baz2b;product=bromodomain adjacent to zinc finger domain%2C 2B%2C transcript variant X26;transcript_id=XM_030251841.2;extra_copy_number=0
CM058242.1	Liftoff	exon	67692996	67693057	.	-	.	ID=exon-XM_030251841.2-18;Parent=rna-XM_030251841.2;Dbxref=GeneID:407823,GenBank:XM_030251841.2,MGI:MGI:2442782;gbkey=mRNA;gene=Baz2b;product=bromodomain adjacent to zinc finger domain%2C 2B%2C transcript variant X26;transcript_id=XM_030251841.2;extra_copy_number=0
CM058242.1	Liftoff	exon	67693172	67693264	.	-	.	ID=exon-XM_030251841.2-17;Parent=rna-XM_030251841.2;Dbxref=GeneID:407823,GenBank:XM_030251841.2,MGI:MGI:2442782;gbkey=mRNA;gene=Baz2b;product=bromodomain adjacent to zinc finger domain%2C 2B%2C transcript variant X26;transcript_id=XM_030251841.2;extra_copy_number=0
CM058242.1	Liftoff	exon	67698329	67698539	.	-	.	ID=exon-XM_030251841.2-16;Parent=rna-XM_030251841.2;Dbxref=GeneID:407823,GenBank:XM_030251841.2,MGI:MGI:2442782;gbkey=mRNA;gene=Baz2b;product=bromodomain adjacent to zinc finger domain%2C 2B%2C transcript variant X26;transcript_id=XM_030251841.2;extra_copy_number=0
CM058242.1	Liftoff	exon	67707872	67707980	.	-	.	ID=exon-XM_030251841.2-15;Parent=rna-XM_030251841.2;Dbxref=GeneID:407823,GenBank:XM_030251841.2,MGI:MGI:2442782;gbkey=mRNA;gene=Baz2b;product=bromodomain adjacent to zinc finger domain%2C 2B%2C transcript variant X26;transcript_id=XM_030251841.2;extra_copy_number=0
CM058242.1	Liftoff	exon	67708674	67708734	.	-	.	ID=exon-XM_030251841.2-14;Parent=rna-XM_030251841.2;Dbxref=GeneID:407823,GenBank:XM_030251841.2,MGI:MGI:2442782;gbkey=mRNA;gene=Baz2b;product=bromodomain adjacent to zinc finger domain%2C 2B%2C transcript variant X26;transcript_id=XM_030251841.2;extra_copy_number=0
CM058242.1	Liftoff	exon	67710063	67710347	.	-	.	ID=exon-XM_030251841.2-13;Parent=rna-XM_030251841.2;Dbxref=GeneID:407823,GenBank:XM_030251841.2,MGI:MGI:2442782;gbkey=mRNA;gene=Baz2b;product=bromodomain adjacent to zinc finger domain%2C 2B%2C transcript variant X26;transcript_id=XM_030251841.2;extra_copy_number=0
CM058242.1	Liftoff	exon	67712263	67712872	.	-	.	ID=exon-XM_030251841.2-12;Parent=rna-XM_030251841.2;Dbxref=GeneID:407823,GenBank:XM_030251841.2,MGI:MGI:2442782;gbkey=mRNA;gene=Baz2b;product=bromodomain adjacent to zinc finger domain%2C 2B%2C transcript variant X26;transcript_id=XM_030251841.2;extra_copy_number=0
CM058242.1	Liftoff	exon	67718869	67719264	.	-	.	ID=exon-XM_030251841.2-11;Parent=rna-XM_030251841.2;Dbxref=GeneID:407823,GenBank:XM_030251841.2,MGI:MGI:2442782;gbkey=mRNA;gene=Baz2b;product=bromodomain adjacent to zinc finger domain%2C 2B%2C transcript variant X26;transcript_id=XM_030251841.2;extra_copy_number=0
CM058242.1	Liftoff	exon	67719460	67719660	.	-	.	ID=exon-XM_030251841.2-10;Parent=rna-XM_030251841.2;Dbxref=GeneID:407823,GenBank:XM_030251841.2,MGI:MGI:2442782;gbkey=mRNA;gene=Baz2b;product=bromodomain adjacent to zinc finger domain%2C 2B%2C transcript variant X26;transcript_id=XM_030251841.2;extra_copy_number=0
CM058242.1	Liftoff	exon	67727603	67727796	.	-	.	ID=exon-XM_030251841.2-9;Parent=rna-XM_030251841.2;Dbxref=GeneID:407823,GenBank:XM_030251841.2,MGI:MGI:2442782;gbkey=mRNA;gene=Baz2b;product=bromodomain adjacent to zinc finger domain%2C 2B%2C transcript variant X26;transcript_id=XM_030251841.2;extra_copy_number=0
CM058242.1	Liftoff	exon	67728787	67728951	.	-	.	ID=exon-XM_030251841.2-8;Parent=rna-XM_030251841.2;Dbxref=GeneID:407823,GenBank:XM_030251841.2,MGI:MGI:2442782;gbkey=mRNA;gene=Baz2b;product=bromodomain adjacent to zinc finger domain%2C 2B%2C transcript variant X26;transcript_id=XM_030251841.2;extra_copy_number=0
CM058242.1	Liftoff	exon	67734026	67734214	.	-	.	ID=exon-XM_030251841.2-7;Parent=rna-XM_030251841.2;Dbxref=GeneID:407823,GenBank:XM_030251841.2,MGI:MGI:2442782;gbkey=mRNA;gene=Baz2b;product=bromodomain adjacent to zinc finger domain%2C 2B%2C transcript variant X26;transcript_id=XM_030251841.2;extra_copy_number=0
CM058242.1	Liftoff	exon	67751752	67751802	.	-	.	ID=exon-XM_030251841.2-6;Parent=rna-XM_030251841.2;Dbxref=GeneID:407823,GenBank:XM_030251841.2,MGI:MGI:2442782;gbkey=mRNA;gene=Baz2b;product=bromodomain adjacent to zinc finger domain%2C 2B%2C transcript variant X26;transcript_id=XM_030251841.2;extra_copy_number=0
CM058242.1	Liftoff	exon	67756287	67756433	.	-	.	ID=exon-XM_030251841.2-5;Parent=rna-XM_030251841.2;Dbxref=GeneID:407823,GenBank:XM_030251841.2,MGI:MGI:2442782;gbkey=mRNA;gene=Baz2b;product=bromodomain adjacent to zinc finger domain%2C 2B%2C transcript variant X26;transcript_id=XM_030251841.2;extra_copy_number=0
CM058242.1	Liftoff	exon	67827173	67827214	.	-	.	ID=exon-XM_030251841.2-4;Parent=rna-XM_030251841.2;Dbxref=GeneID:407823,GenBank:XM_030251841.2,MGI:MGI:2442782;gbkey=mRNA;gene=Baz2b;product=bromodomain adjacent to zinc finger domain%2C 2B%2C transcript variant X26;transcript_id=XM_030251841.2;extra_copy_number=0
CM058242.1	Liftoff	exon	67875768	67876115	.	-	.	ID=exon-XM_030251841.2-3;Parent=rna-XM_030251841.2;Dbxref=GeneID:407823,GenBank:XM_030251841.2,MGI:MGI:2442782;gbkey=mRNA;gene=Baz2b;product=bromodomain adjacent to zinc finger domain%2C 2B%2C transcript variant X26;transcript_id=XM_030251841.2;extra_copy_number=0
CM058242.1	Liftoff	exon	67911750	67911849	.	-	.	ID=exon-XM_030251841.2-2;Parent=rna-XM_030251841.2;Dbxref=GeneID:407823,GenBank:XM_030251841.2,MGI:MGI:2442782;gbkey=mRNA;gene=Baz2b;product=bromodomain adjacent to zinc finger domain%2C 2B%2C transcript variant X26;transcript_id=XM_030251841.2;extra_copy_number=0
CM058242.1	Liftoff	exon	67960036	67960177	.	-	.	ID=exon-XM_030251841.2-1;Parent=rna-XM_030251841.2;Dbxref=GeneID:407823,GenBank:XM_030251841.2,MGI:MGI:2442782;gbkey=mRNA;gene=Baz2b;product=bromodomain adjacent to zinc finger domain%2C 2B%2C transcript variant X26;transcript_id=XM_030251841.2;extra_copy_number=0
CM058242.1	Liftoff	CDS	67650874	67651027	.	-	.	ID=cds-XP_030107701.1;Parent=rna-XM_030251841.2;Dbxref=GeneID:407823,GenBank:XP_030107701.1,MGI:MGI:2442782;Name=XP_030107701.1;gbkey=CDS;gene=Baz2b;product=bromodomain adjacent to zinc finger domain protein 2B isoform X9;protein_id=XP_030107701.1;extra_copy_number=0
CM058242.1	Liftoff	CDS	67651700	67651843	.	-	.	ID=cds-XP_030107701.1;Parent=rna-XM_030251841.2;Dbxref=GeneID:407823,GenBank:XP_030107701.1,MGI:MGI:2442782;Name=XP_030107701.1;gbkey=CDS;gene=Baz2b;product=bromodomain adjacent to zinc finger domain protein 2B isoform X9;protein_id=XP_030107701.1;extra_copy_number=0
CM058242.1	Liftoff	CDS	67651951	67652216	.	-	.	ID=cds-XP_030107701.1;Parent=rna-XM_030251841.2;Dbxref=GeneID:407823,GenBank:XP_030107701.1,MGI:MGI:2442782;Name=XP_030107701.1;gbkey=CDS;gene=Baz2b;product=bromodomain adjacent to zinc finger domain protein 2B isoform X9;protein_id=XP_030107701.1;extra_copy_number=0
CM058242.1	Liftoff	CDS	67653384	67653530	.	-	.	ID=cds-XP_030107701.1;Parent=rna-XM_030251841.2;Dbxref=GeneID:407823,GenBank:XP_030107701.1,MGI:MGI:2442782;Name=XP_030107701.1;gbkey=CDS;gene=Baz2b;product=bromodomain adjacent to zinc finger domain protein 2B isoform X9;protein_id=XP_030107701.1;extra_copy_number=0
CM058242.1	Liftoff	CDS	67657141	67657276	.	-	.	ID=cds-XP_030107701.1;Parent=rna-XM_030251841.2;Dbxref=GeneID:407823,GenBank:XP_030107701.1,MGI:MGI:2442782;Name=XP_030107701.1;gbkey=CDS;gene=Baz2b;product=bromodomain adjacent to zinc finger domain protein 2B isoform X9;protein_id=XP_030107701.1;extra_copy_number=0
CM058242.1	Liftoff	CDS	67657769	67657974	.	-	.	ID=cds-XP_030107701.1;Parent=rna-XM_030251841.2;Dbxref=GeneID:407823,GenBank:XP_030107701.1,MGI:MGI:2442782;Name=XP_030107701.1;gbkey=CDS;gene=Baz2b;product=bromodomain adjacent to zinc finger domain protein 2B isoform X9;protein_id=XP_030107701.1;extra_copy_number=0
CM058242.1	Liftoff	CDS	67661907	67662067	.	-	.	ID=cds-XP_030107701.1;Parent=rna-XM_030251841.2;Dbxref=GeneID:407823,GenBank:XP_030107701.1,MGI:MGI:2442782;Name=XP_030107701.1;gbkey=CDS;gene=Baz2b;product=bromodomain adjacent to zinc finger domain protein 2B isoform X9;protein_id=XP_030107701.1;extra_copy_number=0
CM058242.1	Liftoff	CDS	67662627	67662782	.	-	.	ID=cds-XP_030107701.1;Parent=rna-XM_030251841.2;Dbxref=GeneID:407823,GenBank:XP_030107701.1,MGI:MGI:2442782;Name=XP_030107701.1;gbkey=CDS;gene=Baz2b;product=bromodomain adjacent to zinc finger domain protein 2B isoform X9;protein_id=XP_030107701.1;extra_copy_number=0
CM058242.1	Liftoff	CDS	67662954	67663230	.	-	.	ID=cds-XP_030107701.1;Parent=rna-XM_030251841.2;Dbxref=GeneID:407823,GenBank:XP_030107701.1,MGI:MGI:2442782;Name=XP_030107701.1;gbkey=CDS;gene=Baz2b;product=bromodomain adjacent to zinc finger domain protein 2B isoform X9;protein_id=XP_030107701.1;extra_copy_number=0
CM058242.1	Liftoff	CDS	67663765	67664420	.	-	.	ID=cds-XP_030107701.1;Parent=rna-XM_030251841.2;Dbxref=GeneID:407823,GenBank:XP_030107701.1,MGI:MGI:2442782;Name=XP_030107701.1;gbkey=CDS;gene=Baz2b;product=bromodomain adjacent to zinc finger domain protein 2B isoform X9;protein_id=XP_030107701.1;extra_copy_number=0
CM058242.1	Liftoff	CDS	67667581	67667725	.	-	.	ID=cds-XP_030107701.1;Parent=rna-XM_030251841.2;Dbxref=GeneID:407823,GenBank:XP_030107701.1,MGI:MGI:2442782;Name=XP_030107701.1;gbkey=CDS;gene=Baz2b;product=bromodomain adjacent to zinc finger domain protein 2B isoform X9;protein_id=XP_030107701.1;extra_copy_number=0
CM058242.1	Liftoff	CDS	67668666	67668728	.	-	.	ID=cds-XP_030107701.1;Parent=rna-XM_030251841.2;Dbxref=GeneID:407823,GenBank:XP_030107701.1,MGI:MGI:2442782;Name=XP_030107701.1;gbkey=CDS;gene=Baz2b;product=bromodomain adjacent to zinc finger domain protein 2B isoform X9;protein_id=XP_030107701.1;extra_copy_number=0
CM058242.1	Liftoff	CDS	67670522	67670765	.	-	.	ID=cds-XP_030107701.1;Parent=rna-XM_030251841.2;Dbxref=GeneID:407823,GenBank:XP_030107701.1,MGI:MGI:2442782;Name=XP_030107701.1;gbkey=CDS;gene=Baz2b;product=bromodomain adjacent to zinc finger domain protein 2B isoform X9;protein_id=XP_030107701.1;extra_copy_number=0
CM058242.1	Liftoff	CDS	67672370	67672444	.	-	.	ID=cds-XP_030107701.1;Parent=rna-XM_030251841.2;Dbxref=GeneID:407823,GenBank:XP_030107701.1,MGI:MGI:2442782;Name=XP_030107701.1;gbkey=CDS;gene=Baz2b;product=bromodomain adjacent to zinc finger domain protein 2B isoform X9;protein_id=XP_030107701.1;extra_copy_number=0
CM058242.1	Liftoff	CDS	67673768	67673982	.	-	.	ID=cds-XP_030107701.1;Parent=rna-XM_030251841.2;Dbxref=GeneID:407823,GenBank:XP_030107701.1,MGI:MGI:2442782;Name=XP_030107701.1;gbkey=CDS;gene=Baz2b;product=bromodomain adjacent to zinc finger domain protein 2B isoform X9;protein_id=XP_030107701.1;extra_copy_number=0
CM058242.1	Liftoff	CDS	67674888	67675142	.	-	.	ID=cds-XP_030107701.1;Parent=rna-XM_030251841.2;Dbxref=GeneID:407823,GenBank:XP_030107701.1,MGI:MGI:2442782;Name=XP_030107701.1;gbkey=CDS;gene=Baz2b;product=bromodomain adjacent to zinc finger domain protein 2B isoform X9;protein_id=XP_030107701.1;extra_copy_number=0
CM058242.1	Liftoff	CDS	67676247	67676387	.	-	.	ID=cds-XP_030107701.1;Parent=rna-XM_030251841.2;Dbxref=GeneID:407823,GenBank:XP_030107701.1,MGI:MGI:2442782;Name=XP_030107701.1;gbkey=CDS;gene=Baz2b;product=bromodomain adjacent to zinc finger domain protein 2B isoform X9;protein_id=XP_030107701.1;extra_copy_number=0
CM058242.1	Liftoff	CDS	67682340	67682405	.	-	.	ID=cds-XP_030107701.1;Parent=rna-XM_030251841.2;Dbxref=GeneID:407823,GenBank:XP_030107701.1,MGI:MGI:2442782;Name=XP_030107701.1;gbkey=CDS;gene=Baz2b;product=bromodomain adjacent to zinc finger domain protein 2B isoform X9;protein_id=XP_030107701.1;extra_copy_number=0
CM058242.1	Liftoff	CDS	67683647	67683673	.	-	.	ID=cds-XP_030107701.1;Parent=rna-XM_030251841.2;Dbxref=GeneID:407823,GenBank:XP_030107701.1,MGI:MGI:2442782;Name=XP_030107701.1;gbkey=CDS;gene=Baz2b;product=bromodomain adjacent to zinc finger domain protein 2B isoform X9;protein_id=XP_030107701.1;extra_copy_number=0
CM058242.1	Liftoff	CDS	67683906	67683950	.	-	.	ID=cds-XP_030107701.1;Parent=rna-XM_030251841.2;Dbxref=GeneID:407823,GenBank:XP_030107701.1,MGI:MGI:2442782;Name=XP_030107701.1;gbkey=CDS;gene=Baz2b;product=bromodomain adjacent to zinc finger domain protein 2B isoform X9;protein_id=XP_030107701.1;extra_copy_number=0
CM058242.1	Liftoff	CDS	67685450	67685515	.	-	.	ID=cds-XP_030107701.1;Parent=rna-XM_030251841.2;Dbxref=GeneID:407823,GenBank:XP_030107701.1,MGI:MGI:2442782;Name=XP_030107701.1;gbkey=CDS;gene=Baz2b;product=bromodomain adjacent to zinc finger domain protein 2B isoform X9;protein_id=XP_030107701.1;extra_copy_number=0
CM058242.1	Liftoff	CDS	67686921	67686986	.	-	.	ID=cds-XP_030107701.1;Parent=rna-XM_030251841.2;Dbxref=GeneID:407823,GenBank:XP_030107701.1,MGI:MGI:2442782;Name=XP_030107701.1;gbkey=CDS;gene=Baz2b;product=bromodomain adjacent to zinc finger domain protein 2B isoform X9;protein_id=XP_030107701.1;extra_copy_number=0
CM058242.1	Liftoff	CDS	67692996	67693057	.	-	.	ID=cds-XP_030107701.1;Parent=rna-XM_030251841.2;Dbxref=GeneID:407823,GenBank:XP_030107701.1,MGI:MGI:2442782;Name=XP_030107701.1;gbkey=CDS;gene=Baz2b;product=bromodomain adjacent to zinc finger domain protein 2B isoform X9;protein_id=XP_030107701.1;extra_copy_number=0
CM058242.1	Liftoff	CDS	67693172	67693264	.	-	.	ID=cds-XP_030107701.1;Parent=rna-XM_030251841.2;Dbxref=GeneID:407823,GenBank:XP_030107701.1,MGI:MGI:2442782;Name=XP_030107701.1;gbkey=CDS;gene=Baz2b;product=bromodomain adjacent to zinc finger domain protein 2B isoform X9;protein_id=XP_030107701.1;extra_copy_number=0
CM058242.1	Liftoff	CDS	67698329	67698539	.	-	.	ID=cds-XP_030107701.1;Parent=rna-XM_030251841.2;Dbxref=GeneID:407823,GenBank:XP_030107701.1,MGI:MGI:2442782;Name=XP_030107701.1;gbkey=CDS;gene=Baz2b;product=bromodomain adjacent to zinc finger domain protein 2B isoform X9;protein_id=XP_030107701.1;extra_copy_number=0
CM058242.1	Liftoff	CDS	67707872	67707980	.	-	.	ID=cds-XP_030107701.1;Parent=rna-XM_030251841.2;Dbxref=GeneID:407823,GenBank:XP_030107701.1,MGI:MGI:2442782;Name=XP_030107701.1;gbkey=CDS;gene=Baz2b;product=bromodomain adjacent to zinc finger domain protein 2B isoform X9;protein_id=XP_030107701.1;extra_copy_number=0
CM058242.1	Liftoff	CDS	67708674	67708734	.	-	.	ID=cds-XP_030107701.1;Parent=rna-XM_030251841.2;Dbxref=GeneID:407823,GenBank:XP_030107701.1,MGI:MGI:2442782;Name=XP_030107701.1;gbkey=CDS;gene=Baz2b;product=bromodomain adjacent to zinc finger domain protein 2B isoform X9;protein_id=XP_030107701.1;extra_copy_number=0
CM058242.1	Liftoff	CDS	67710063	67710347	.	-	.	ID=cds-XP_030107701.1;Parent=rna-XM_030251841.2;Dbxref=GeneID:407823,GenBank:XP_030107701.1,MGI:MGI:2442782;Name=XP_030107701.1;gbkey=CDS;gene=Baz2b;product=bromodomain adjacent to zinc finger domain protein 2B isoform X9;protein_id=XP_030107701.1;extra_copy_number=0
CM058242.1	Liftoff	CDS	67712263	67712872	.	-	.	ID=cds-XP_030107701.1;Parent=rna-XM_030251841.2;Dbxref=GeneID:407823,GenBank:XP_030107701.1,MGI:MGI:2442782;Name=XP_030107701.1;gbkey=CDS;gene=Baz2b;product=bromodomain adjacent to zinc finger domain protein 2B isoform X9;protein_id=XP_030107701.1;extra_copy_number=0
CM058242.1	Liftoff	CDS	67718869	67719264	.	-	.	ID=cds-XP_030107701.1;Parent=rna-XM_030251841.2;Dbxref=GeneID:407823,GenBank:XP_030107701.1,MGI:MGI:2442782;Name=XP_030107701.1;gbkey=CDS;gene=Baz2b;product=bromodomain adjacent to zinc finger domain protein 2B isoform X9;protein_id=XP_030107701.1;extra_copy_number=0
CM058242.1	Liftoff	CDS	67719460	67719660	.	-	.	ID=cds-XP_030107701.1;Parent=rna-XM_030251841.2;Dbxref=GeneID:407823,GenBank:XP_030107701.1,MGI:MGI:2442782;Name=XP_030107701.1;gbkey=CDS;gene=Baz2b;product=bromodomain adjacent to zinc finger domain protein 2B isoform X9;protein_id=XP_030107701.1;extra_copy_number=0
CM058242.1	Liftoff	CDS	67727603	67727796	.	-	.	ID=cds-XP_030107701.1;Parent=rna-XM_030251841.2;Dbxref=GeneID:407823,GenBank:XP_030107701.1,MGI:MGI:2442782;Name=XP_030107701.1;gbkey=CDS;gene=Baz2b;product=bromodomain adjacent to zinc finger domain protein 2B isoform X9;protein_id=XP_030107701.1;extra_copy_number=0
CM058242.1	Liftoff	CDS	67728787	67728951	.	-	.	ID=cds-XP_030107701.1;Parent=rna-XM_030251841.2;Dbxref=GeneID:407823,GenBank:XP_030107701.1,MGI:MGI:2442782;Name=XP_030107701.1;gbkey=CDS;gene=Baz2b;product=bromodomain adjacent to zinc finger domain protein 2B isoform X9;protein_id=XP_030107701.1;extra_copy_number=0
CM058242.1	Liftoff	CDS	67734026	67734214	.	-	.	ID=cds-XP_030107701.1;Parent=rna-XM_030251841.2;Dbxref=GeneID:407823,GenBank:XP_030107701.1,MGI:MGI:2442782;Name=XP_030107701.1;gbkey=CDS;gene=Baz2b;product=bromodomain adjacent to zinc finger domain protein 2B isoform X9;protein_id=XP_030107701.1;extra_copy_number=0
CM058242.1	Liftoff	CDS	67751752	67751802	.	-	.	ID=cds-XP_030107701.1;Parent=rna-XM_030251841.2;Dbxref=GeneID:407823,GenBank:XP_030107701.1,MGI:MGI:2442782;Name=XP_030107701.1;gbkey=CDS;gene=Baz2b;product=bromodomain adjacent to zinc finger domain protein 2B isoform X9;protein_id=XP_030107701.1;extra_copy_number=0
CM058242.1	Liftoff	CDS	67756287	67756431	.	-	.	ID=cds-XP_030107701.1;Parent=rna-XM_030251841.2;Dbxref=GeneID:407823,GenBank:XP_030107701.1,MGI:MGI:2442782;Name=XP_030107701.1;gbkey=CDS;gene=Baz2b;product=bromodomain adjacent to zinc finger domain protein 2B isoform X9;protein_id=XP_030107701.1;extra_copy_number=0
CM058242.1	Liftoff	mRNA	67649588	67960177	.	-	.	ID=rna-XM_030251842.2;Parent=gene-Baz2b;Dbxref=GeneID:407823,GenBank:XM_030251842.2,MGI:MGI:2442782;Name=XM_030251842.2;gbkey=mRNA;gene=Baz2b;model_evidence=Supporting evidence includes similarity to: 5 mRNAs%2C 57 ESTs%2C 1 Protein%2C 819 long SRA reads%2C and 100%25 coverage of the annotated genomic feature by RNAseq alignments%2C including 15 samples with support for all annotated introns;product=bromodomain adjacent to zinc finger domain%2C 2B%2C transcript variant X31;transcript_id=XM_030251842.2;matches_ref_protein=True;valid_ORF=True;extra_copy_number=0
CM058242.1	Liftoff	exon	67649588	67651027	.	-	.	ID=exon-XM_030251842.2-39;Parent=rna-XM_030251842.2;Dbxref=GeneID:407823,GenBank:XM_030251842.2,MGI:MGI:2442782;gbkey=mRNA;gene=Baz2b;product=bromodomain adjacent to zinc finger domain%2C 2B%2C transcript variant X31;transcript_id=XM_030251842.2;extra_copy_number=0
CM058242.1	Liftoff	exon	67651700	67651843	.	-	.	ID=exon-XM_030251842.2-38;Parent=rna-XM_030251842.2;Dbxref=GeneID:407823,GenBank:XM_030251842.2,MGI:MGI:2442782;gbkey=mRNA;gene=Baz2b;product=bromodomain adjacent to zinc finger domain%2C 2B%2C transcript variant X31;transcript_id=XM_030251842.2;extra_copy_number=0
CM058242.1	Liftoff	exon	67651951	67652216	.	-	.	ID=exon-XM_030251842.2-37;Parent=rna-XM_030251842.2;Dbxref=GeneID:407823,GenBank:XM_030251842.2,MGI:MGI:2442782;gbkey=mRNA;gene=Baz2b;product=bromodomain adjacent to zinc finger domain%2C 2B%2C transcript variant X31;transcript_id=XM_030251842.2;extra_copy_number=0
CM058242.1	Liftoff	exon	67653384	67653530	.	-	.	ID=exon-XM_030251842.2-36;Parent=rna-XM_030251842.2;Dbxref=GeneID:407823,GenBank:XM_030251842.2,MGI:MGI:2442782;gbkey=mRNA;gene=Baz2b;product=bromodomain adjacent to zinc finger domain%2C 2B%2C transcript variant X31;transcript_id=XM_030251842.2;extra_copy_number=0
CM058242.1	Liftoff	exon	67657141	67657276	.	-	.	ID=exon-XM_030251842.2-35;Parent=rna-XM_030251842.2;Dbxref=GeneID:407823,GenBank:XM_030251842.2,MGI:MGI:2442782;gbkey=mRNA;gene=Baz2b;product=bromodomain adjacent to zinc finger domain%2C 2B%2C transcript variant X31;transcript_id=XM_030251842.2;extra_copy_number=0
```
