## Supplementary material for "Chromosome-scale genome assembly of B10.RIII, an autoimmune susceptible mouse strain": b10_swarm.gff3 (part 100 of 931)

```
CM058242.1	Liftoff	exon	67657769	67657974	.	-	.	ID=exon-XM_030251842.2-34;Parent=rna-XM_030251842.2;Dbxref=GeneID:407823,GenBank:XM_030251842.2,MGI:MGI:2442782;gbkey=mRNA;gene=Baz2b;product=bromodomain adjacent to zinc finger domain%2C 2B%2C transcript variant X31;transcript_id=XM_030251842.2;extra_copy_number=0
CM058242.1	Liftoff	exon	67661907	67662067	.	-	.	ID=exon-XM_030251842.2-33;Parent=rna-XM_030251842.2;Dbxref=GeneID:407823,GenBank:XM_030251842.2,MGI:MGI:2442782;gbkey=mRNA;gene=Baz2b;product=bromodomain adjacent to zinc finger domain%2C 2B%2C transcript variant X31;transcript_id=XM_030251842.2;extra_copy_number=0
CM058242.1	Liftoff	exon	67662627	67662782	.	-	.	ID=exon-XM_030251842.2-32;Parent=rna-XM_030251842.2;Dbxref=GeneID:407823,GenBank:XM_030251842.2,MGI:MGI:2442782;gbkey=mRNA;gene=Baz2b;product=bromodomain adjacent to zinc finger domain%2C 2B%2C transcript variant X31;transcript_id=XM_030251842.2;extra_copy_number=0
CM058242.1	Liftoff	exon	67662954	67663230	.	-	.	ID=exon-XM_030251842.2-31;Parent=rna-XM_030251842.2;Dbxref=GeneID:407823,GenBank:XM_030251842.2,MGI:MGI:2442782;gbkey=mRNA;gene=Baz2b;product=bromodomain adjacent to zinc finger domain%2C 2B%2C transcript variant X31;transcript_id=XM_030251842.2;extra_copy_number=0
CM058242.1	Liftoff	exon	67663765	67664420	.	-	.	ID=exon-XM_030251842.2-30;Parent=rna-XM_030251842.2;Dbxref=GeneID:407823,GenBank:XM_030251842.2,MGI:MGI:2442782;gbkey=mRNA;gene=Baz2b;product=bromodomain adjacent to zinc finger domain%2C 2B%2C transcript variant X31;transcript_id=XM_030251842.2;extra_copy_number=0
CM058242.1	Liftoff	exon	67667581	67667725	.	-	.	ID=exon-XM_030251842.2-29;Parent=rna-XM_030251842.2;Dbxref=GeneID:407823,GenBank:XM_030251842.2,MGI:MGI:2442782;gbkey=mRNA;gene=Baz2b;product=bromodomain adjacent to zinc finger domain%2C 2B%2C transcript variant X31;transcript_id=XM_030251842.2;extra_copy_number=0
CM058242.1	Liftoff	exon	67668666	67668728	.	-	.	ID=exon-XM_030251842.2-28;Parent=rna-XM_030251842.2;Dbxref=GeneID:407823,GenBank:XM_030251842.2,MGI:MGI:2442782;gbkey=mRNA;gene=Baz2b;product=bromodomain adjacent to zinc finger domain%2C 2B%2C transcript variant X31;transcript_id=XM_030251842.2;extra_copy_number=0
CM058242.1	Liftoff	exon	67670522	67670765	.	-	.	ID=exon-XM_030251842.2-27;Parent=rna-XM_030251842.2;Dbxref=GeneID:407823,GenBank:XM_030251842.2,MGI:MGI:2442782;gbkey=mRNA;gene=Baz2b;product=bromodomain adjacent to zinc finger domain%2C 2B%2C transcript variant X31;transcript_id=XM_030251842.2;extra_copy_number=0
CM058242.1	Liftoff	exon	67672370	67672444	.	-	.	ID=exon-XM_030251842.2-26;Parent=rna-XM_030251842.2;Dbxref=GeneID:407823,GenBank:XM_030251842.2,MGI:MGI:2442782;gbkey=mRNA;gene=Baz2b;product=bromodomain adjacent to zinc finger domain%2C 2B%2C transcript variant X31;transcript_id=XM_030251842.2;extra_copy_number=0
CM058242.1	Liftoff	exon	67673768	67673982	.	-	.	ID=exon-XM_030251842.2-25;Parent=rna-XM_030251842.2;Dbxref=GeneID:407823,GenBank:XM_030251842.2,MGI:MGI:2442782;gbkey=mRNA;gene=Baz2b;product=bromodomain adjacent to zinc finger domain%2C 2B%2C transcript variant X31;transcript_id=XM_030251842.2;extra_copy_number=0
CM058242.1	Liftoff	exon	67674888	67675142	.	-	.	ID=exon-XM_030251842.2-24;Parent=rna-XM_030251842.2;Dbxref=GeneID:407823,GenBank:XM_030251842.2,MGI:MGI:2442782;gbkey=mRNA;gene=Baz2b;product=bromodomain adjacent to zinc finger domain%2C 2B%2C transcript variant X31;transcript_id=XM_030251842.2;extra_copy_number=0
CM058242.1	Liftoff	exon	67676247	67676387	.	-	.	ID=exon-XM_030251842.2-23;Parent=rna-XM_030251842.2;Dbxref=GeneID:407823,GenBank:XM_030251842.2,MGI:MGI:2442782;gbkey=mRNA;gene=Baz2b;product=bromodomain adjacent to zinc finger domain%2C 2B%2C transcript variant X31;transcript_id=XM_030251842.2;extra_copy_number=0
CM058242.1	Liftoff	exon	67682340	67682405	.	-	.	ID=exon-XM_030251842.2-22;Parent=rna-XM_030251842.2;Dbxref=GeneID:407823,GenBank:XM_030251842.2,MGI:MGI:2442782;gbkey=mRNA;gene=Baz2b;product=bromodomain adjacent to zinc finger domain%2C 2B%2C transcript variant X31;transcript_id=XM_030251842.2;extra_copy_number=0
CM058242.1	Liftoff	exon	67683647	67683673	.	-	.	ID=exon-XM_030251842.2-21;Parent=rna-XM_030251842.2;Dbxref=GeneID:407823,GenBank:XM_030251842.2,MGI:MGI:2442782;gbkey=mRNA;gene=Baz2b;product=bromodomain adjacent to zinc finger domain%2C 2B%2C transcript variant X31;transcript_id=XM_030251842.2;extra_copy_number=0
CM058242.1	Liftoff	exon	67683906	67683950	.	-	.	ID=exon-XM_030251842.2-20;Parent=rna-XM_030251842.2;Dbxref=GeneID:407823,GenBank:XM_030251842.2,MGI:MGI:2442782;gbkey=mRNA;gene=Baz2b;product=bromodomain adjacent to zinc finger domain%2C 2B%2C transcript variant X31;transcript_id=XM_030251842.2;extra_copy_number=0
CM058242.1	Liftoff	exon	67686921	67686986	.	-	.	ID=exon-XM_030251842.2-19;Parent=rna-XM_030251842.2;Dbxref=GeneID:407823,GenBank:XM_030251842.2,MGI:MGI:2442782;gbkey=mRNA;gene=Baz2b;product=bromodomain adjacent to zinc finger domain%2C 2B%2C transcript variant X31;transcript_id=XM_030251842.2;extra_copy_number=0
CM058242.1	Liftoff	exon	67692996	67693057	.	-	.	ID=exon-XM_030251842.2-18;Parent=rna-XM_030251842.2;Dbxref=GeneID:407823,GenBank:XM_030251842.2,MGI:MGI:2442782;gbkey=mRNA;gene=Baz2b;product=bromodomain adjacent to zinc finger domain%2C 2B%2C transcript variant X31;transcript_id=XM_030251842.2;extra_copy_number=0
CM058242.1	Liftoff	exon	67693172	67693264	.	-	.	ID=exon-XM_030251842.2-17;Parent=rna-XM_030251842.2;Dbxref=GeneID:407823,GenBank:XM_030251842.2,MGI:MGI:2442782;gbkey=mRNA;gene=Baz2b;product=bromodomain adjacent to zinc finger domain%2C 2B%2C transcript variant X31;transcript_id=XM_030251842.2;extra_copy_number=0
CM058242.1	Liftoff	exon	67698329	67698539	.	-	.	ID=exon-XM_030251842.2-16;Parent=rna-XM_030251842.2;Dbxref=GeneID:407823,GenBank:XM_030251842.2,MGI:MGI:2442782;gbkey=mRNA;gene=Baz2b;product=bromodomain adjacent to zinc finger domain%2C 2B%2C transcript variant X31;transcript_id=XM_030251842.2;extra_copy_number=0
CM058242.1	Liftoff	exon	67707872	67707980	.	-	.	ID=exon-XM_030251842.2-15;Parent=rna-XM_030251842.2;Dbxref=GeneID:407823,GenBank:XM_030251842.2,MGI:MGI:2442782;gbkey=mRNA;gene=Baz2b;product=bromodomain adjacent to zinc finger domain%2C 2B%2C transcript variant X31;transcript_id=XM_030251842.2;extra_copy_number=0
CM058242.1	Liftoff	exon	67708674	67708734	.	-	.	ID=exon-XM_030251842.2-14;Parent=rna-XM_030251842.2;Dbxref=GeneID:407823,GenBank:XM_030251842.2,MGI:MGI:2442782;gbkey=mRNA;gene=Baz2b;product=bromodomain adjacent to zinc finger domain%2C 2B%2C transcript variant X31;transcript_id=XM_030251842.2;extra_copy_number=0
CM058242.1	Liftoff	exon	67710063	67710347	.	-	.	ID=exon-XM_030251842.2-13;Parent=rna-XM_030251842.2;Dbxref=GeneID:407823,GenBank:XM_030251842.2,MGI:MGI:2442782;gbkey=mRNA;gene=Baz2b;product=bromodomain adjacent to zinc finger domain%2C 2B%2C transcript variant X31;transcript_id=XM_030251842.2;extra_copy_number=0
CM058242.1	Liftoff	exon	67712263	67712872	.	-	.	ID=exon-XM_030251842.2-12;Parent=rna-XM_030251842.2;Dbxref=GeneID:407823,GenBank:XM_030251842.2,MGI:MGI:2442782;gbkey=mRNA;gene=Baz2b;product=bromodomain adjacent to zinc finger domain%2C 2B%2C transcript variant X31;transcript_id=XM_030251842.2;extra_copy_number=0
CM058242.1	Liftoff	exon	67718869	67719264	.	-	.	ID=exon-XM_030251842.2-11;Parent=rna-XM_030251842.2;Dbxref=GeneID:407823,GenBank:XM_030251842.2,MGI:MGI:2442782;gbkey=mRNA;gene=Baz2b;product=bromodomain adjacent to zinc finger domain%2C 2B%2C transcript variant X31;transcript_id=XM_030251842.2;extra_copy_number=0
CM058242.1	Liftoff	exon	67719460	67719660	.	-	.	ID=exon-XM_030251842.2-10;Parent=rna-XM_030251842.2;Dbxref=GeneID:407823,GenBank:XM_030251842.2,MGI:MGI:2442782;gbkey=mRNA;gene=Baz2b;product=bromodomain adjacent to zinc finger domain%2C 2B%2C transcript variant X31;transcript_id=XM_030251842.2;extra_copy_number=0
CM058242.1	Liftoff	exon	67727603	67727796	.	-	.	ID=exon-XM_030251842.2-9;Parent=rna-XM_030251842.2;Dbxref=GeneID:407823,GenBank:XM_030251842.2,MGI:MGI:2442782;gbkey=mRNA;gene=Baz2b;product=bromodomain adjacent to zinc finger domain%2C 2B%2C transcript variant X31;transcript_id=XM_030251842.2;extra_copy_number=0
CM058242.1	Liftoff	exon	67728787	67728951	.	-	.	ID=exon-XM_030251842.2-8;Parent=rna-XM_030251842.2;Dbxref=GeneID:407823,GenBank:XM_030251842.2,MGI:MGI:2442782;gbkey=mRNA;gene=Baz2b;product=bromodomain adjacent to zinc finger domain%2C 2B%2C transcript variant X31;transcript_id=XM_030251842.2;extra_copy_number=0
CM058242.1	Liftoff	exon	67734026	67734214	.	-	.	ID=exon-XM_030251842.2-7;Parent=rna-XM_030251842.2;Dbxref=GeneID:407823,GenBank:XM_030251842.2,MGI:MGI:2442782;gbkey=mRNA;gene=Baz2b;product=bromodomain adjacent to zinc finger domain%2C 2B%2C transcript variant X31;transcript_id=XM_030251842.2;extra_copy_number=0
CM058242.1	Liftoff	exon	67751752	67751802	.	-	.	ID=exon-XM_030251842.2-6;Parent=rna-XM_030251842.2;Dbxref=GeneID:407823,GenBank:XM_030251842.2,MGI:MGI:2442782;gbkey=mRNA;gene=Baz2b;product=bromodomain adjacent to zinc finger domain%2C 2B%2C transcript variant X31;transcript_id=XM_030251842.2;extra_copy_number=0
CM058242.1	Liftoff	exon	67756287	67756433	.	-	.	ID=exon-XM_030251842.2-5;Parent=rna-XM_030251842.2;Dbxref=GeneID:407823,GenBank:XM_030251842.2,MGI:MGI:2442782;gbkey=mRNA;gene=Baz2b;product=bromodomain adjacent to zinc finger domain%2C 2B%2C transcript variant X31;transcript_id=XM_030251842.2;extra_copy_number=0
CM058242.1	Liftoff	exon	67827173	67827214	.	-	.	ID=exon-XM_030251842.2-4;Parent=rna-XM_030251842.2;Dbxref=GeneID:407823,GenBank:XM_030251842.2,MGI:MGI:2442782;gbkey=mRNA;gene=Baz2b;product=bromodomain adjacent to zinc finger domain%2C 2B%2C transcript variant X31;transcript_id=XM_030251842.2;extra_copy_number=0
CM058242.1	Liftoff	exon	67875768	67876115	.	-	.	ID=exon-XM_030251842.2-3;Parent=rna-XM_030251842.2;Dbxref=GeneID:407823,GenBank:XM_030251842.2,MGI:MGI:2442782;gbkey=mRNA;gene=Baz2b;product=bromodomain adjacent to zinc finger domain%2C 2B%2C transcript variant X31;transcript_id=XM_030251842.2;extra_copy_number=0
CM058242.1	Liftoff	exon	67911750	67911849	.	-	.	ID=exon-XM_030251842.2-2;Parent=rna-XM_030251842.2;Dbxref=GeneID:407823,GenBank:XM_030251842.2,MGI:MGI:2442782;gbkey=mRNA;gene=Baz2b;product=bromodomain adjacent to zinc finger domain%2C 2B%2C transcript variant X31;transcript_id=XM_030251842.2;extra_copy_number=0
CM058242.1	Liftoff	exon	67960036	67960177	.	-	.	ID=exon-XM_030251842.2-1;Parent=rna-XM_030251842.2;Dbxref=GeneID:407823,GenBank:XM_030251842.2,MGI:MGI:2442782;gbkey=mRNA;gene=Baz2b;product=bromodomain adjacent to zinc finger domain%2C 2B%2C transcript variant X31;transcript_id=XM_030251842.2;extra_copy_number=0
CM058242.1	Liftoff	CDS	67650874	67651027	.	-	.	ID=cds-XP_030107702.1;Parent=rna-XM_030251842.2;Dbxref=GeneID:407823,GenBank:XP_030107702.1,MGI:MGI:2442782;Name=XP_030107702.1;gbkey=CDS;gene=Baz2b;product=bromodomain adjacent to zinc finger domain protein 2B isoform X13;protein_id=XP_030107702.1;extra_copy_number=0
CM058242.1	Liftoff	CDS	67651700	67651843	.	-	.	ID=cds-XP_030107702.1;Parent=rna-XM_030251842.2;Dbxref=GeneID:407823,GenBank:XP_030107702.1,MGI:MGI:2442782;Name=XP_030107702.1;gbkey=CDS;gene=Baz2b;product=bromodomain adjacent to zinc finger domain protein 2B isoform X13;protein_id=XP_030107702.1;extra_copy_number=0
CM058242.1	Liftoff	CDS	67651951	67652216	.	-	.	ID=cds-XP_030107702.1;Parent=rna-XM_030251842.2;Dbxref=GeneID:407823,GenBank:XP_030107702.1,MGI:MGI:2442782;Name=XP_030107702.1;gbkey=CDS;gene=Baz2b;product=bromodomain adjacent to zinc finger domain protein 2B isoform X13;protein_id=XP_030107702.1;extra_copy_number=0
CM058242.1	Liftoff	CDS	67653384	67653530	.	-	.	ID=cds-XP_030107702.1;Parent=rna-XM_030251842.2;Dbxref=GeneID:407823,GenBank:XP_030107702.1,MGI:MGI:2442782;Name=XP_030107702.1;gbkey=CDS;gene=Baz2b;product=bromodomain adjacent to zinc finger domain protein 2B isoform X13;protein_id=XP_030107702.1;extra_copy_number=0
CM058242.1	Liftoff	CDS	67657141	67657276	.	-	.	ID=cds-XP_030107702.1;Parent=rna-XM_030251842.2;Dbxref=GeneID:407823,GenBank:XP_030107702.1,MGI:MGI:2442782;Name=XP_030107702.1;gbkey=CDS;gene=Baz2b;product=bromodomain adjacent to zinc finger domain protein 2B isoform X13;protein_id=XP_030107702.1;extra_copy_number=0
CM058242.1	Liftoff	CDS	67657769	67657974	.	-	.	ID=cds-XP_030107702.1;Parent=rna-XM_030251842.2;Dbxref=GeneID:407823,GenBank:XP_030107702.1,MGI:MGI:2442782;Name=XP_030107702.1;gbkey=CDS;gene=Baz2b;product=bromodomain adjacent to zinc finger domain protein 2B isoform X13;protein_id=XP_030107702.1;extra_copy_number=0
CM058242.1	Liftoff	CDS	67661907	67662067	.	-	.	ID=cds-XP_030107702.1;Parent=rna-XM_030251842.2;Dbxref=GeneID:407823,GenBank:XP_030107702.1,MGI:MGI:2442782;Name=XP_030107702.1;gbkey=CDS;gene=Baz2b;product=bromodomain adjacent to zinc finger domain protein 2B isoform X13;protein_id=XP_030107702.1;extra_copy_number=0
CM058242.1	Liftoff	CDS	67662627	67662782	.	-	.	ID=cds-XP_030107702.1;Parent=rna-XM_030251842.2;Dbxref=GeneID:407823,GenBank:XP_030107702.1,MGI:MGI:2442782;Name=XP_030107702.1;gbkey=CDS;gene=Baz2b;product=bromodomain adjacent to zinc finger domain protein 2B isoform X13;protein_id=XP_030107702.1;extra_copy_number=0
CM058242.1	Liftoff	CDS	67662954	67663230	.	-	.	ID=cds-XP_030107702.1;Parent=rna-XM_030251842.2;Dbxref=GeneID:407823,GenBank:XP_030107702.1,MGI:MGI:2442782;Name=XP_030107702.1;gbkey=CDS;gene=Baz2b;product=bromodomain adjacent to zinc finger domain protein 2B isoform X13;protein_id=XP_030107702.1;extra_copy_number=0
CM058242.1	Liftoff	CDS	67663765	67664420	.	-	.	ID=cds-XP_030107702.1;Parent=rna-XM_030251842.2;Dbxref=GeneID:407823,GenBank:XP_030107702.1,MGI:MGI:2442782;Name=XP_030107702.1;gbkey=CDS;gene=Baz2b;product=bromodomain adjacent to zinc finger domain protein 2B isoform X13;protein_id=XP_030107702.1;extra_copy_number=0
CM058242.1	Liftoff	CDS	67667581	67667725	.	-	.	ID=cds-XP_030107702.1;Parent=rna-XM_030251842.2;Dbxref=GeneID:407823,GenBank:XP_030107702.1,MGI:MGI:2442782;Name=XP_030107702.1;gbkey=CDS;gene=Baz2b;product=bromodomain adjacent to zinc finger domain protein 2B isoform X13;protein_id=XP_030107702.1;extra_copy_number=0
CM058242.1	Liftoff	CDS	67668666	67668728	.	-	.	ID=cds-XP_030107702.1;Parent=rna-XM_030251842.2;Dbxref=GeneID:407823,GenBank:XP_030107702.1,MGI:MGI:2442782;Name=XP_030107702.1;gbkey=CDS;gene=Baz2b;product=bromodomain adjacent to zinc finger domain protein 2B isoform X13;protein_id=XP_030107702.1;extra_copy_number=0
CM058242.1	Liftoff	CDS	67670522	67670765	.	-	.	ID=cds-XP_030107702.1;Parent=rna-XM_030251842.2;Dbxref=GeneID:407823,GenBank:XP_030107702.1,MGI:MGI:2442782;Name=XP_030107702.1;gbkey=CDS;gene=Baz2b;product=bromodomain adjacent to zinc finger domain protein 2B isoform X13;protein_id=XP_030107702.1;extra_copy_number=0
CM058242.1	Liftoff	CDS	67672370	67672444	.	-	.	ID=cds-XP_030107702.1;Parent=rna-XM_030251842.2;Dbxref=GeneID:407823,GenBank:XP_030107702.1,MGI:MGI:2442782;Name=XP_030107702.1;gbkey=CDS;gene=Baz2b;product=bromodomain adjacent to zinc finger domain protein 2B isoform X13;protein_id=XP_030107702.1;extra_copy_number=0
CM058242.1	Liftoff	CDS	67673768	67673982	.	-	.	ID=cds-XP_030107702.1;Parent=rna-XM_030251842.2;Dbxref=GeneID:407823,GenBank:XP_030107702.1,MGI:MGI:2442782;Name=XP_030107702.1;gbkey=CDS;gene=Baz2b;product=bromodomain adjacent to zinc finger domain protein 2B isoform X13;protein_id=XP_030107702.1;extra_copy_number=0
CM058242.1	Liftoff	CDS	67674888	67675142	.	-	.	ID=cds-XP_030107702.1;Parent=rna-XM_030251842.2;Dbxref=GeneID:407823,GenBank:XP_030107702.1,MGI:MGI:2442782;Name=XP_030107702.1;gbkey=CDS;gene=Baz2b;product=bromodomain adjacent to zinc finger domain protein 2B isoform X13;protein_id=XP_030107702.1;extra_copy_number=0
CM058242.1	Liftoff	CDS	67676247	67676387	.	-	.	ID=cds-XP_030107702.1;Parent=rna-XM_030251842.2;Dbxref=GeneID:407823,GenBank:XP_030107702.1,MGI:MGI:2442782;Name=XP_030107702.1;gbkey=CDS;gene=Baz2b;product=bromodomain adjacent to zinc finger domain protein 2B isoform X13;protein_id=XP_030107702.1;extra_copy_number=0
CM058242.1	Liftoff	CDS	67682340	67682405	.	-	.	ID=cds-XP_030107702.1;Parent=rna-XM_030251842.2;Dbxref=GeneID:407823,GenBank:XP_030107702.1,MGI:MGI:2442782;Name=XP_030107702.1;gbkey=CDS;gene=Baz2b;product=bromodomain adjacent to zinc finger domain protein 2B isoform X13;protein_id=XP_030107702.1;extra_copy_number=0
CM058242.1	Liftoff	CDS	67683647	67683673	.	-	.	ID=cds-XP_030107702.1;Parent=rna-XM_030251842.2;Dbxref=GeneID:407823,GenBank:XP_030107702.1,MGI:MGI:2442782;Name=XP_030107702.1;gbkey=CDS;gene=Baz2b;product=bromodomain adjacent to zinc finger domain protein 2B isoform X13;protein_id=XP_030107702.1;extra_copy_number=0
CM058242.1	Liftoff	CDS	67683906	67683950	.	-	.	ID=cds-XP_030107702.1;Parent=rna-XM_030251842.2;Dbxref=GeneID:407823,GenBank:XP_030107702.1,MGI:MGI:2442782;Name=XP_030107702.1;gbkey=CDS;gene=Baz2b;product=bromodomain adjacent to zinc finger domain protein 2B isoform X13;protein_id=XP_030107702.1;extra_copy_number=0
CM058242.1	Liftoff	CDS	67686921	67686986	.	-	.	ID=cds-XP_030107702.1;Parent=rna-XM_030251842.2;Dbxref=GeneID:407823,GenBank:XP_030107702.1,MGI:MGI:2442782;Name=XP_030107702.1;gbkey=CDS;gene=Baz2b;product=bromodomain adjacent to zinc finger domain protein 2B isoform X13;protein_id=XP_030107702.1;extra_copy_number=0
CM058242.1	Liftoff	CDS	67692996	67693057	.	-	.	ID=cds-XP_030107702.1;Parent=rna-XM_030251842.2;Dbxref=GeneID:407823,GenBank:XP_030107702.1,MGI:MGI:2442782;Name=XP_030107702.1;gbkey=CDS;gene=Baz2b;product=bromodomain adjacent to zinc finger domain protein 2B isoform X13;protein_id=XP_030107702.1;extra_copy_number=0
CM058242.1	Liftoff	CDS	67693172	67693264	.	-	.	ID=cds-XP_030107702.1;Parent=rna-XM_030251842.2;Dbxref=GeneID:407823,GenBank:XP_030107702.1,MGI:MGI:2442782;Name=XP_030107702.1;gbkey=CDS;gene=Baz2b;product=bromodomain adjacent to zinc finger domain protein 2B isoform X13;protein_id=XP_030107702.1;extra_copy_number=0
CM058242.1	Liftoff	CDS	67698329	67698539	.	-	.	ID=cds-XP_030107702.1;Parent=rna-XM_030251842.2;Dbxref=GeneID:407823,GenBank:XP_030107702.1,MGI:MGI:2442782;Name=XP_030107702.1;gbkey=CDS;gene=Baz2b;product=bromodomain adjacent to zinc finger domain protein 2B isoform X13;protein_id=XP_030107702.1;extra_copy_number=0
CM058242.1	Liftoff	CDS	67707872	67707980	.	-	.	ID=cds-XP_030107702.1;Parent=rna-XM_030251842.2;Dbxref=GeneID:407823,GenBank:XP_030107702.1,MGI:MGI:2442782;Name=XP_030107702.1;gbkey=CDS;gene=Baz2b;product=bromodomain adjacent to zinc finger domain protein 2B isoform X13;protein_id=XP_030107702.1;extra_copy_number=0
CM058242.1	Liftoff	CDS	67708674	67708734	.	-	.	ID=cds-XP_030107702.1;Parent=rna-XM_030251842.2;Dbxref=GeneID:407823,GenBank:XP_030107702.1,MGI:MGI:2442782;Name=XP_030107702.1;gbkey=CDS;gene=Baz2b;product=bromodomain adjacent to zinc finger domain protein 2B isoform X13;protein_id=XP_030107702.1;extra_copy_number=0
CM058242.1	Liftoff	CDS	67710063	67710347	.	-	.	ID=cds-XP_030107702.1;Parent=rna-XM_030251842.2;Dbxref=GeneID:407823,GenBank:XP_030107702.1,MGI:MGI:2442782;Name=XP_030107702.1;gbkey=CDS;gene=Baz2b;product=bromodomain adjacent to zinc finger domain protein 2B isoform X13;protein_id=XP_030107702.1;extra_copy_number=0
CM058242.1	Liftoff	CDS	67712263	67712872	.	-	.	ID=cds-XP_030107702.1;Parent=rna-XM_030251842.2;Dbxref=GeneID:407823,GenBank:XP_030107702.1,MGI:MGI:2442782;Name=XP_030107702.1;gbkey=CDS;gene=Baz2b;product=bromodomain adjacent to zinc finger domain protein 2B isoform X13;protein_id=XP_030107702.1;extra_copy_number=0
CM058242.1	Liftoff	CDS	67718869	67719264	.	-	.	ID=cds-XP_030107702.1;Parent=rna-XM_030251842.2;Dbxref=GeneID:407823,GenBank:XP_030107702.1,MGI:MGI:2442782;Name=XP_030107702.1;gbkey=CDS;gene=Baz2b;product=bromodomain adjacent to zinc finger domain protein 2B isoform X13;protein_id=XP_030107702.1;extra_copy_number=0
CM058242.1	Liftoff	CDS	67719460	67719660	.	-	.	ID=cds-XP_030107702.1;Parent=rna-XM_030251842.2;Dbxref=GeneID:407823,GenBank:XP_030107702.1,MGI:MGI:2442782;Name=XP_030107702.1;gbkey=CDS;gene=Baz2b;product=bromodomain adjacent to zinc finger domain protein 2B isoform X13;protein_id=XP_030107702.1;extra_copy_number=0
CM058242.1	Liftoff	CDS	67727603	67727796	.	-	.	ID=cds-XP_030107702.1;Parent=rna-XM_030251842.2;Dbxref=GeneID:407823,GenBank:XP_030107702.1,MGI:MGI:2442782;Name=XP_030107702.1;gbkey=CDS;gene=Baz2b;product=bromodomain adjacent to zinc finger domain protein 2B isoform X13;protein_id=XP_030107702.1;extra_copy_number=0
CM058242.1	Liftoff	CDS	67728787	67728951	.	-	.	ID=cds-XP_030107702.1;Parent=rna-XM_030251842.2;Dbxref=GeneID:407823,GenBank:XP_030107702.1,MGI:MGI:2442782;Name=XP_030107702.1;gbkey=CDS;gene=Baz2b;product=bromodomain adjacent to zinc finger domain protein 2B isoform X13;protein_id=XP_030107702.1;extra_copy_number=0
CM058242.1	Liftoff	CDS	67734026	67734214	.	-	.	ID=cds-XP_030107702.1;Parent=rna-XM_030251842.2;Dbxref=GeneID:407823,GenBank:XP_030107702.1,MGI:MGI:2442782;Name=XP_030107702.1;gbkey=CDS;gene=Baz2b;product=bromodomain adjacent to zinc finger domain protein 2B isoform X13;protein_id=XP_030107702.1;extra_copy_number=0
CM058242.1	Liftoff	CDS	67751752	67751802	.	-	.	ID=cds-XP_030107702.1;Parent=rna-XM_030251842.2;Dbxref=GeneID:407823,GenBank:XP_030107702.1,MGI:MGI:2442782;Name=XP_030107702.1;gbkey=CDS;gene=Baz2b;product=bromodomain adjacent to zinc finger domain protein 2B isoform X13;protein_id=XP_030107702.1;extra_copy_number=0
CM058242.1	Liftoff	CDS	67756287	67756431	.	-	.	ID=cds-XP_030107702.1;Parent=rna-XM_030251842.2;Dbxref=GeneID:407823,GenBank:XP_030107702.1,MGI:MGI:2442782;Name=XP_030107702.1;gbkey=CDS;gene=Baz2b;product=bromodomain adjacent to zinc finger domain protein 2B isoform X13;protein_id=XP_030107702.1;extra_copy_number=0
CM058242.1	Liftoff	mRNA	67649588	67960177	.	-	.	ID=rna-XM_030251843.2;Parent=gene-Baz2b;Dbxref=GeneID:407823,GenBank:XM_030251843.2,MGI:MGI:2442782;Name=XM_030251843.2;gbkey=mRNA;gene=Baz2b;model_evidence=Supporting evidence includes similarity to: 5 mRNAs%2C 62 ESTs%2C 1 Protein%2C 869 long SRA reads%2C and 100%25 coverage of the annotated genomic feature by RNAseq alignments%2C including 16 samples with support for all annotated introns;product=bromodomain adjacent to zinc finger domain%2C 2B%2C transcript variant X32;transcript_id=XM_030251843.2;matches_ref_protein=True;valid_ORF=True;extra_copy_number=0
CM058242.1	Liftoff	exon	67649588	67651027	.	-	.	ID=exon-XM_030251843.2-39;Parent=rna-XM_030251843.2;Dbxref=GeneID:407823,GenBank:XM_030251843.2,MGI:MGI:2442782;gbkey=mRNA;gene=Baz2b;product=bromodomain adjacent to zinc finger domain%2C 2B%2C transcript variant X32;transcript_id=XM_030251843.2;extra_copy_number=0
CM058242.1	Liftoff	exon	67651700	67651843	.	-	.	ID=exon-XM_030251843.2-38;Parent=rna-XM_030251843.2;Dbxref=GeneID:407823,GenBank:XM_030251843.2,MGI:MGI:2442782;gbkey=mRNA;gene=Baz2b;product=bromodomain adjacent to zinc finger domain%2C 2B%2C transcript variant X32;transcript_id=XM_030251843.2;extra_copy_number=0
CM058242.1	Liftoff	exon	67651951	67652216	.	-	.	ID=exon-XM_030251843.2-37;Parent=rna-XM_030251843.2;Dbxref=GeneID:407823,GenBank:XM_030251843.2,MGI:MGI:2442782;gbkey=mRNA;gene=Baz2b;product=bromodomain adjacent to zinc finger domain%2C 2B%2C transcript variant X32;transcript_id=XM_030251843.2;extra_copy_number=0
CM058242.1	Liftoff	exon	67653384	67653530	.	-	.	ID=exon-XM_030251843.2-36;Parent=rna-XM_030251843.2;Dbxref=GeneID:407823,GenBank:XM_030251843.2,MGI:MGI:2442782;gbkey=mRNA;gene=Baz2b;product=bromodomain adjacent to zinc finger domain%2C 2B%2C transcript variant X32;transcript_id=XM_030251843.2;extra_copy_number=0
CM058242.1	Liftoff	exon	67657141	67657276	.	-	.	ID=exon-XM_030251843.2-35;Parent=rna-XM_030251843.2;Dbxref=GeneID:407823,GenBank:XM_030251843.2,MGI:MGI:2442782;gbkey=mRNA;gene=Baz2b;product=bromodomain adjacent to zinc finger domain%2C 2B%2C transcript variant X32;transcript_id=XM_030251843.2;extra_copy_number=0
CM058242.1	Liftoff	exon	67657664	67657974	.	-	.	ID=exon-XM_030251843.2-34;Parent=rna-XM_030251843.2;Dbxref=GeneID:407823,GenBank:XM_030251843.2,MGI:MGI:2442782;gbkey=mRNA;gene=Baz2b;product=bromodomain adjacent to zinc finger domain%2C 2B%2C transcript variant X32;transcript_id=XM_030251843.2;extra_copy_number=0
CM058242.1	Liftoff	exon	67661907	67662067	.	-	.	ID=exon-XM_030251843.2-33;Parent=rna-XM_030251843.2;Dbxref=GeneID:407823,GenBank:XM_030251843.2,MGI:MGI:2442782;gbkey=mRNA;gene=Baz2b;product=bromodomain adjacent to zinc finger domain%2C 2B%2C transcript variant X32;transcript_id=XM_030251843.2;extra_copy_number=0
CM058242.1	Liftoff	exon	67662627	67662782	.	-	.	ID=exon-XM_030251843.2-32;Parent=rna-XM_030251843.2;Dbxref=GeneID:407823,GenBank:XM_030251843.2,MGI:MGI:2442782;gbkey=mRNA;gene=Baz2b;product=bromodomain adjacent to zinc finger domain%2C 2B%2C transcript variant X32;transcript_id=XM_030251843.2;extra_copy_number=0
CM058242.1	Liftoff	exon	67662954	67663230	.	-	.	ID=exon-XM_030251843.2-31;Parent=rna-XM_030251843.2;Dbxref=GeneID:407823,GenBank:XM_030251843.2,MGI:MGI:2442782;gbkey=mRNA;gene=Baz2b;product=bromodomain adjacent to zinc finger domain%2C 2B%2C transcript variant X32;transcript_id=XM_030251843.2;extra_copy_number=0
CM058242.1	Liftoff	exon	67663765	67664420	.	-	.	ID=exon-XM_030251843.2-30;Parent=rna-XM_030251843.2;Dbxref=GeneID:407823,GenBank:XM_030251843.2,MGI:MGI:2442782;gbkey=mRNA;gene=Baz2b;product=bromodomain adjacent to zinc finger domain%2C 2B%2C transcript variant X32;transcript_id=XM_030251843.2;extra_copy_number=0
CM058242.1	Liftoff	exon	67667581	67667725	.	-	.	ID=exon-XM_030251843.2-29;Parent=rna-XM_030251843.2;Dbxref=GeneID:407823,GenBank:XM_030251843.2,MGI:MGI:2442782;gbkey=mRNA;gene=Baz2b;product=bromodomain adjacent to zinc finger domain%2C 2B%2C transcript variant X32;transcript_id=XM_030251843.2;extra_copy_number=0
CM058242.1	Liftoff	exon	67668666	67668728	.	-	.	ID=exon-XM_030251843.2-28;Parent=rna-XM_030251843.2;Dbxref=GeneID:407823,GenBank:XM_030251843.2,MGI:MGI:2442782;gbkey=mRNA;gene=Baz2b;product=bromodomain adjacent to zinc finger domain%2C 2B%2C transcript variant X32;transcript_id=XM_030251843.2;extra_copy_number=0
CM058242.1	Liftoff	exon	67670522	67670765	.	-	.	ID=exon-XM_030251843.2-27;Parent=rna-XM_030251843.2;Dbxref=GeneID:407823,GenBank:XM_030251843.2,MGI:MGI:2442782;gbkey=mRNA;gene=Baz2b;product=bromodomain adjacent to zinc finger domain%2C 2B%2C transcript variant X32;transcript_id=XM_030251843.2;extra_copy_number=0
CM058242.1	Liftoff	exon	67672370	67672444	.	-	.	ID=exon-XM_030251843.2-26;Parent=rna-XM_030251843.2;Dbxref=GeneID:407823,GenBank:XM_030251843.2,MGI:MGI:2442782;gbkey=mRNA;gene=Baz2b;product=bromodomain adjacent to zinc finger domain%2C 2B%2C transcript variant X32;transcript_id=XM_030251843.2;extra_copy_number=0
CM058242.1	Liftoff	exon	67673768	67673982	.	-	.	ID=exon-XM_030251843.2-25;Parent=rna-XM_030251843.2;Dbxref=GeneID:407823,GenBank:XM_030251843.2,MGI:MGI:2442782;gbkey=mRNA;gene=Baz2b;product=bromodomain adjacent to zinc finger domain%2C 2B%2C transcript variant X32;transcript_id=XM_030251843.2;extra_copy_number=0
CM058242.1	Liftoff	exon	67674888	67675142	.	-	.	ID=exon-XM_030251843.2-24;Parent=rna-XM_030251843.2;Dbxref=GeneID:407823,GenBank:XM_030251843.2,MGI:MGI:2442782;gbkey=mRNA;gene=Baz2b;product=bromodomain adjacent to zinc finger domain%2C 2B%2C transcript variant X32;transcript_id=XM_030251843.2;extra_copy_number=0
CM058242.1	Liftoff	exon	67676247	67676387	.	-	.	ID=exon-XM_030251843.2-23;Parent=rna-XM_030251843.2;Dbxref=GeneID:407823,GenBank:XM_030251843.2,MGI:MGI:2442782;gbkey=mRNA;gene=Baz2b;product=bromodomain adjacent to zinc finger domain%2C 2B%2C transcript variant X32;transcript_id=XM_030251843.2;extra_copy_number=0
CM058242.1	Liftoff	exon	67682340	67682405	.	-	.	ID=exon-XM_030251843.2-22;Parent=rna-XM_030251843.2;Dbxref=GeneID:407823,GenBank:XM_030251843.2,MGI:MGI:2442782;gbkey=mRNA;gene=Baz2b;product=bromodomain adjacent to zinc finger domain%2C 2B%2C transcript variant X32;transcript_id=XM_030251843.2;extra_copy_number=0
CM058242.1	Liftoff	exon	67683641	67683673	.	-	.	ID=exon-XM_030251843.2-21;Parent=rna-XM_030251843.2;Dbxref=GeneID:407823,GenBank:XM_030251843.2,MGI:MGI:2442782;gbkey=mRNA;gene=Baz2b;product=bromodomain adjacent to zinc finger domain%2C 2B%2C transcript variant X32;transcript_id=XM_030251843.2;extra_copy_number=0
CM058242.1	Liftoff	exon	67683906	67683950	.	-	.	ID=exon-XM_030251843.2-20;Parent=rna-XM_030251843.2;Dbxref=GeneID:407823,GenBank:XM_030251843.2,MGI:MGI:2442782;gbkey=mRNA;gene=Baz2b;product=bromodomain adjacent to zinc finger domain%2C 2B%2C transcript variant X32;transcript_id=XM_030251843.2;extra_copy_number=0
CM058242.1	Liftoff	exon	67685450	67685515	.	-	.	ID=exon-XM_030251843.2-19;Parent=rna-XM_030251843.2;Dbxref=GeneID:407823,GenBank:XM_030251843.2,MGI:MGI:2442782;gbkey=mRNA;gene=Baz2b;product=bromodomain adjacent to zinc finger domain%2C 2B%2C transcript variant X32;transcript_id=XM_030251843.2;extra_copy_number=0
CM058242.1	Liftoff	exon	67686921	67686986	.	-	.	ID=exon-XM_030251843.2-18;Parent=rna-XM_030251843.2;Dbxref=GeneID:407823,GenBank:XM_030251843.2,MGI:MGI:2442782;gbkey=mRNA;gene=Baz2b;product=bromodomain adjacent to zinc finger domain%2C 2B%2C transcript variant X32;transcript_id=XM_030251843.2;extra_copy_number=0
CM058242.1	Liftoff	exon	67692996	67693057	.	-	.	ID=exon-XM_030251843.2-17;Parent=rna-XM_030251843.2;Dbxref=GeneID:407823,GenBank:XM_030251843.2,MGI:MGI:2442782;gbkey=mRNA;gene=Baz2b;product=bromodomain adjacent to zinc finger domain%2C 2B%2C transcript variant X32;transcript_id=XM_030251843.2;extra_copy_number=0
CM058242.1	Liftoff	exon	67693172	67693264	.	-	.	ID=exon-XM_030251843.2-16;Parent=rna-XM_030251843.2;Dbxref=GeneID:407823,GenBank:XM_030251843.2,MGI:MGI:2442782;gbkey=mRNA;gene=Baz2b;product=bromodomain adjacent to zinc finger domain%2C 2B%2C transcript variant X32;transcript_id=XM_030251843.2;extra_copy_number=0
CM058242.1	Liftoff	exon	67698329	67698539	.	-	.	ID=exon-XM_030251843.2-15;Parent=rna-XM_030251843.2;Dbxref=GeneID:407823,GenBank:XM_030251843.2,MGI:MGI:2442782;gbkey=mRNA;gene=Baz2b;product=bromodomain adjacent to zinc finger domain%2C 2B%2C transcript variant X32;transcript_id=XM_030251843.2;extra_copy_number=0
CM058242.1	Liftoff	exon	67707872	67707980	.	-	.	ID=exon-XM_030251843.2-14;Parent=rna-XM_030251843.2;Dbxref=GeneID:407823,GenBank:XM_030251843.2,MGI:MGI:2442782;gbkey=mRNA;gene=Baz2b;product=bromodomain adjacent to zinc finger domain%2C 2B%2C transcript variant X32;transcript_id=XM_030251843.2;extra_copy_number=0
CM058242.1	Liftoff	exon	67708674	67708734	.	-	.	ID=exon-XM_030251843.2-13;Parent=rna-XM_030251843.2;Dbxref=GeneID:407823,GenBank:XM_030251843.2,MGI:MGI:2442782;gbkey=mRNA;gene=Baz2b;product=bromodomain adjacent to zinc finger domain%2C 2B%2C transcript variant X32;transcript_id=XM_030251843.2;extra_copy_number=0
CM058242.1	Liftoff	exon	67710063	67710347	.	-	.	ID=exon-XM_030251843.2-12;Parent=rna-XM_030251843.2;Dbxref=GeneID:407823,GenBank:XM_030251843.2,MGI:MGI:2442782;gbkey=mRNA;gene=Baz2b;product=bromodomain adjacent to zinc finger domain%2C 2B%2C transcript variant X32;transcript_id=XM_030251843.2;extra_copy_number=0
CM058242.1	Liftoff	exon	67712263	67712872	.	-	.	ID=exon-XM_030251843.2-11;Parent=rna-XM_030251843.2;Dbxref=GeneID:407823,GenBank:XM_030251843.2,MGI:MGI:2442782;gbkey=mRNA;gene=Baz2b;product=bromodomain adjacent to zinc finger domain%2C 2B%2C transcript variant X32;transcript_id=XM_030251843.2;extra_copy_number=0
CM058242.1	Liftoff	exon	67718869	67719264	.	-	.	ID=exon-XM_030251843.2-10;Parent=rna-XM_030251843.2;Dbxref=GeneID:407823,GenBank:XM_030251843.2,MGI:MGI:2442782;gbkey=mRNA;gene=Baz2b;product=bromodomain adjacent to zinc finger domain%2C 2B%2C transcript variant X32;transcript_id=XM_030251843.2;extra_copy_number=0
CM058242.1	Liftoff	exon	67719460	67719660	.	-	.	ID=exon-XM_030251843.2-9;Parent=rna-XM_030251843.2;Dbxref=GeneID:407823,GenBank:XM_030251843.2,MGI:MGI:2442782;gbkey=mRNA;gene=Baz2b;product=bromodomain adjacent to zinc finger domain%2C 2B%2C transcript variant X32;transcript_id=XM_030251843.2;extra_copy_number=0
CM058242.1	Liftoff	exon	67727603	67727796	.	-	.	ID=exon-XM_030251843.2-8;Parent=rna-XM_030251843.2;Dbxref=GeneID:407823,GenBank:XM_030251843.2,MGI:MGI:2442782;gbkey=mRNA;gene=Baz2b;product=bromodomain adjacent to zinc finger domain%2C 2B%2C transcript variant X32;transcript_id=XM_030251843.2;extra_copy_number=0
CM058242.1	Liftoff	exon	67728787	67728951	.	-	.	ID=exon-XM_030251843.2-7;Parent=rna-XM_030251843.2;Dbxref=GeneID:407823,GenBank:XM_030251843.2,MGI:MGI:2442782;gbkey=mRNA;gene=Baz2b;product=bromodomain adjacent to zinc finger domain%2C 2B%2C transcript variant X32;transcript_id=XM_030251843.2;extra_copy_number=0
CM058242.1	Liftoff	exon	67751752	67751802	.	-	.	ID=exon-XM_030251843.2-6;Parent=rna-XM_030251843.2;Dbxref=GeneID:407823,GenBank:XM_030251843.2,MGI:MGI:2442782;gbkey=mRNA;gene=Baz2b;product=bromodomain adjacent to zinc finger domain%2C 2B%2C transcript variant X32;transcript_id=XM_030251843.2;extra_copy_number=0
CM058242.1	Liftoff	exon	67756287	67756433	.	-	.	ID=exon-XM_030251843.2-5;Parent=rna-XM_030251843.2;Dbxref=GeneID:407823,GenBank:XM_030251843.2,MGI:MGI:2442782;gbkey=mRNA;gene=Baz2b;product=bromodomain adjacent to zinc finger domain%2C 2B%2C transcript variant X32;transcript_id=XM_030251843.2;extra_copy_number=0
CM058242.1	Liftoff	exon	67827173	67827214	.	-	.	ID=exon-XM_030251843.2-4;Parent=rna-XM_030251843.2;Dbxref=GeneID:407823,GenBank:XM_030251843.2,MGI:MGI:2442782;gbkey=mRNA;gene=Baz2b;product=bromodomain adjacent to zinc finger domain%2C 2B%2C transcript variant X32;transcript_id=XM_030251843.2;extra_copy_number=0
CM058242.1	Liftoff	exon	67875768	67876115	.	-	.	ID=exon-XM_030251843.2-3;Parent=rna-XM_030251843.2;Dbxref=GeneID:407823,GenBank:XM_030251843.2,MGI:MGI:2442782;gbkey=mRNA;gene=Baz2b;product=bromodomain adjacent to zinc finger domain%2C 2B%2C transcript variant X32;transcript_id=XM_030251843.2;extra_copy_number=0
CM058242.1	Liftoff	exon	67911750	67911849	.	-	.	ID=exon-XM_030251843.2-2;Parent=rna-XM_030251843.2;Dbxref=GeneID:407823,GenBank:XM_030251843.2,MGI:MGI:2442782;gbkey=mRNA;gene=Baz2b;product=bromodomain adjacent to zinc finger domain%2C 2B%2C transcript variant X32;transcript_id=XM_030251843.2;extra_copy_number=0
CM058242.1	Liftoff	exon	67960036	67960177	.	-	.	ID=exon-XM_030251843.2-1;Parent=rna-XM_030251843.2;Dbxref=GeneID:407823,GenBank:XM_030251843.2,MGI:MGI:2442782;gbkey=mRNA;gene=Baz2b;product=bromodomain adjacent to zinc finger domain%2C 2B%2C transcript variant X32;transcript_id=XM_030251843.2;extra_copy_number=0
CM058242.1	Liftoff	CDS	67650874	67651027	.	-	.	ID=cds-XP_030107703.1;Parent=rna-XM_030251843.2;Dbxref=GeneID:407823,GenBank:XP_030107703.1,MGI:MGI:2442782;Name=XP_030107703.1;gbkey=CDS;gene=Baz2b;product=bromodomain adjacent to zinc finger domain protein 2B isoform X14;protein_id=XP_030107703.1;extra_copy_number=0
CM058242.1	Liftoff	CDS	67651700	67651843	.	-	.	ID=cds-XP_030107703.1;Parent=rna-XM_030251843.2;Dbxref=GeneID:407823,GenBank:XP_030107703.1,MGI:MGI:2442782;Name=XP_030107703.1;gbkey=CDS;gene=Baz2b;product=bromodomain adjacent to zinc finger domain protein 2B isoform X14;protein_id=XP_030107703.1;extra_copy_number=0
CM058242.1	Liftoff	CDS	67651951	67652216	.	-	.	ID=cds-XP_030107703.1;Parent=rna-XM_030251843.2;Dbxref=GeneID:407823,GenBank:XP_030107703.1,MGI:MGI:2442782;Name=XP_030107703.1;gbkey=CDS;gene=Baz2b;product=bromodomain adjacent to zinc finger domain protein 2B isoform X14;protein_id=XP_030107703.1;extra_copy_number=0
CM058242.1	Liftoff	CDS	67653384	67653530	.	-	.	ID=cds-XP_030107703.1;Parent=rna-XM_030251843.2;Dbxref=GeneID:407823,GenBank:XP_030107703.1,MGI:MGI:2442782;Name=XP_030107703.1;gbkey=CDS;gene=Baz2b;product=bromodomain adjacent to zinc finger domain protein 2B isoform X14;protein_id=XP_030107703.1;extra_copy_number=0
CM058242.1	Liftoff	CDS	67657141	67657276	.	-	.	ID=cds-XP_030107703.1;Parent=rna-XM_030251843.2;Dbxref=GeneID:407823,GenBank:XP_030107703.1,MGI:MGI:2442782;Name=XP_030107703.1;gbkey=CDS;gene=Baz2b;product=bromodomain adjacent to zinc finger domain protein 2B isoform X14;protein_id=XP_030107703.1;extra_copy_number=0
CM058242.1	Liftoff	CDS	67657664	67657974	.	-	.	ID=cds-XP_030107703.1;Parent=rna-XM_030251843.2;Dbxref=GeneID:407823,GenBank:XP_030107703.1,MGI:MGI:2442782;Name=XP_030107703.1;gbkey=CDS;gene=Baz2b;product=bromodomain adjacent to zinc finger domain protein 2B isoform X14;protein_id=XP_030107703.1;extra_copy_number=0
CM058242.1	Liftoff	CDS	67661907	67662067	.	-	.	ID=cds-XP_030107703.1;Parent=rna-XM_030251843.2;Dbxref=GeneID:407823,GenBank:XP_030107703.1,MGI:MGI:2442782;Name=XP_030107703.1;gbkey=CDS;gene=Baz2b;product=bromodomain adjacent to zinc finger domain protein 2B isoform X14;protein_id=XP_030107703.1;extra_copy_number=0
CM058242.1	Liftoff	CDS	67662627	67662782	.	-	.	ID=cds-XP_030107703.1;Parent=rna-XM_030251843.2;Dbxref=GeneID:407823,GenBank:XP_030107703.1,MGI:MGI:2442782;Name=XP_030107703.1;gbkey=CDS;gene=Baz2b;product=bromodomain adjacent to zinc finger domain protein 2B isoform X14;protein_id=XP_030107703.1;extra_copy_number=0
CM058242.1	Liftoff	CDS	67662954	67663230	.	-	.	ID=cds-XP_030107703.1;Parent=rna-XM_030251843.2;Dbxref=GeneID:407823,GenBank:XP_030107703.1,MGI:MGI:2442782;Name=XP_030107703.1;gbkey=CDS;gene=Baz2b;product=bromodomain adjacent to zinc finger domain protein 2B isoform X14;protein_id=XP_030107703.1;extra_copy_number=0
CM058242.1	Liftoff	CDS	67663765	67664420	.	-	.	ID=cds-XP_030107703.1;Parent=rna-XM_030251843.2;Dbxref=GeneID:407823,GenBank:XP_030107703.1,MGI:MGI:2442782;Name=XP_030107703.1;gbkey=CDS;gene=Baz2b;product=bromodomain adjacent to zinc finger domain protein 2B isoform X14;protein_id=XP_030107703.1;extra_copy_number=0
CM058242.1	Liftoff	CDS	67667581	67667725	.	-	.	ID=cds-XP_030107703.1;Parent=rna-XM_030251843.2;Dbxref=GeneID:407823,GenBank:XP_030107703.1,MGI:MGI:2442782;Name=XP_030107703.1;gbkey=CDS;gene=Baz2b;product=bromodomain adjacent to zinc finger domain protein 2B isoform X14;protein_id=XP_030107703.1;extra_copy_number=0
CM058242.1	Liftoff	CDS	67668666	67668728	.	-	.	ID=cds-XP_030107703.1;Parent=rna-XM_030251843.2;Dbxref=GeneID:407823,GenBank:XP_030107703.1,MGI:MGI:2442782;Name=XP_030107703.1;gbkey=CDS;gene=Baz2b;product=bromodomain adjacent to zinc finger domain protein 2B isoform X14;protein_id=XP_030107703.1;extra_copy_number=0
CM058242.1	Liftoff	CDS	67670522	67670765	.	-	.	ID=cds-XP_030107703.1;Parent=rna-XM_030251843.2;Dbxref=GeneID:407823,GenBank:XP_030107703.1,MGI:MGI:2442782;Name=XP_030107703.1;gbkey=CDS;gene=Baz2b;product=bromodomain adjacent to zinc finger domain protein 2B isoform X14;protein_id=XP_030107703.1;extra_copy_number=0
CM058242.1	Liftoff	CDS	67672370	67672444	.	-	.	ID=cds-XP_030107703.1;Parent=rna-XM_030251843.2;Dbxref=GeneID:407823,GenBank:XP_030107703.1,MGI:MGI:2442782;Name=XP_030107703.1;gbkey=CDS;gene=Baz2b;product=bromodomain adjacent to zinc finger domain protein 2B isoform X14;protein_id=XP_030107703.1;extra_copy_number=0
CM058242.1	Liftoff	CDS	67673768	67673982	.	-	.	ID=cds-XP_030107703.1;Parent=rna-XM_030251843.2;Dbxref=GeneID:407823,GenBank:XP_030107703.1,MGI:MGI:2442782;Name=XP_030107703.1;gbkey=CDS;gene=Baz2b;product=bromodomain adjacent to zinc finger domain protein 2B isoform X14;protein_id=XP_030107703.1;extra_copy_number=0
CM058242.1	Liftoff	CDS	67674888	67675142	.	-	.	ID=cds-XP_030107703.1;Parent=rna-XM_030251843.2;Dbxref=GeneID:407823,GenBank:XP_030107703.1,MGI:MGI:2442782;Name=XP_030107703.1;gbkey=CDS;gene=Baz2b;product=bromodomain adjacent to zinc finger domain protein 2B isoform X14;protein_id=XP_030107703.1;extra_copy_number=0
CM058242.1	Liftoff	CDS	67676247	67676387	.	-	.	ID=cds-XP_030107703.1;Parent=rna-XM_030251843.2;Dbxref=GeneID:407823,GenBank:XP_030107703.1,MGI:MGI:2442782;Name=XP_030107703.1;gbkey=CDS;gene=Baz2b;product=bromodomain adjacent to zinc finger domain protein 2B isoform X14;protein_id=XP_030107703.1;extra_copy_number=0
CM058242.1	Liftoff	CDS	67682340	67682405	.	-	.	ID=cds-XP_030107703.1;Parent=rna-XM_030251843.2;Dbxref=GeneID:407823,GenBank:XP_030107703.1,MGI:MGI:2442782;Name=XP_030107703.1;gbkey=CDS;gene=Baz2b;product=bromodomain adjacent to zinc finger domain protein 2B isoform X14;protein_id=XP_030107703.1;extra_copy_number=0
CM058242.1	Liftoff	CDS	67683641	67683673	.	-	.	ID=cds-XP_030107703.1;Parent=rna-XM_030251843.2;Dbxref=GeneID:407823,GenBank:XP_030107703.1,MGI:MGI:2442782;Name=XP_030107703.1;gbkey=CDS;gene=Baz2b;product=bromodomain adjacent to zinc finger domain protein 2B isoform X14;protein_id=XP_030107703.1;extra_copy_number=0
CM058242.1	Liftoff	CDS	67683906	67683950	.	-	.	ID=cds-XP_030107703.1;Parent=rna-XM_030251843.2;Dbxref=GeneID:407823,GenBank:XP_030107703.1,MGI:MGI:2442782;Name=XP_030107703.1;gbkey=CDS;gene=Baz2b;product=bromodomain adjacent to zinc finger domain protein 2B isoform X14;protein_id=XP_030107703.1;extra_copy_number=0
CM058242.1	Liftoff	CDS	67685450	67685515	.	-	.	ID=cds-XP_030107703.1;Parent=rna-XM_030251843.2;Dbxref=GeneID:407823,GenBank:XP_030107703.1,MGI:MGI:2442782;Name=XP_030107703.1;gbkey=CDS;gene=Baz2b;product=bromodomain adjacent to zinc finger domain protein 2B isoform X14;protein_id=XP_030107703.1;extra_copy_number=0
CM058242.1	Liftoff	CDS	67686921	67686986	.	-	.	ID=cds-XP_030107703.1;Parent=rna-XM_030251843.2;Dbxref=GeneID:407823,GenBank:XP_030107703.1,MGI:MGI:2442782;Name=XP_030107703.1;gbkey=CDS;gene=Baz2b;product=bromodomain adjacent to zinc finger domain protein 2B isoform X14;protein_id=XP_030107703.1;extra_copy_number=0
CM058242.1	Liftoff	CDS	67692996	67693057	.	-	.	ID=cds-XP_030107703.1;Parent=rna-XM_030251843.2;Dbxref=GeneID:407823,GenBank:XP_030107703.1,MGI:MGI:2442782;Name=XP_030107703.1;gbkey=CDS;gene=Baz2b;product=bromodomain adjacent to zinc finger domain protein 2B isoform X14;protein_id=XP_030107703.1;extra_copy_number=0
CM058242.1	Liftoff	CDS	67693172	67693264	.	-	.	ID=cds-XP_030107703.1;Parent=rna-XM_030251843.2;Dbxref=GeneID:407823,GenBank:XP_030107703.1,MGI:MGI:2442782;Name=XP_030107703.1;gbkey=CDS;gene=Baz2b;product=bromodomain adjacent to zinc finger domain protein 2B isoform X14;protein_id=XP_030107703.1;extra_copy_number=0
CM058242.1	Liftoff	CDS	67698329	67698539	.	-	.	ID=cds-XP_030107703.1;Parent=rna-XM_030251843.2;Dbxref=GeneID:407823,GenBank:XP_030107703.1,MGI:MGI:2442782;Name=XP_030107703.1;gbkey=CDS;gene=Baz2b;product=bromodomain adjacent to zinc finger domain protein 2B isoform X14;protein_id=XP_030107703.1;extra_copy_number=0
CM058242.1	Liftoff	CDS	67707872	67707980	.	-	.	ID=cds-XP_030107703.1;Parent=rna-XM_030251843.2;Dbxref=GeneID:407823,GenBank:XP_030107703.1,MGI:MGI:2442782;Name=XP_030107703.1;gbkey=CDS;gene=Baz2b;product=bromodomain adjacent to zinc finger domain protein 2B isoform X14;protein_id=XP_030107703.1;extra_copy_number=0
CM058242.1	Liftoff	CDS	67708674	67708734	.	-	.	ID=cds-XP_030107703.1;Parent=rna-XM_030251843.2;Dbxref=GeneID:407823,GenBank:XP_030107703.1,MGI:MGI:2442782;Name=XP_030107703.1;gbkey=CDS;gene=Baz2b;product=bromodomain adjacent to zinc finger domain protein 2B isoform X14;protein_id=XP_030107703.1;extra_copy_number=0
CM058242.1	Liftoff	CDS	67710063	67710347	.	-	.	ID=cds-XP_030107703.1;Parent=rna-XM_030251843.2;Dbxref=GeneID:407823,GenBank:XP_030107703.1,MGI:MGI:2442782;Name=XP_030107703.1;gbkey=CDS;gene=Baz2b;product=bromodomain adjacent to zinc finger domain protein 2B isoform X14;protein_id=XP_030107703.1;extra_copy_number=0
CM058242.1	Liftoff	CDS	67712263	67712872	.	-	.	ID=cds-XP_030107703.1;Parent=rna-XM_030251843.2;Dbxref=GeneID:407823,GenBank:XP_030107703.1,MGI:MGI:2442782;Name=XP_030107703.1;gbkey=CDS;gene=Baz2b;product=bromodomain adjacent to zinc finger domain protein 2B isoform X14;protein_id=XP_030107703.1;extra_copy_number=0
CM058242.1	Liftoff	CDS	67718869	67719264	.	-	.	ID=cds-XP_030107703.1;Parent=rna-XM_030251843.2;Dbxref=GeneID:407823,GenBank:XP_030107703.1,MGI:MGI:2442782;Name=XP_030107703.1;gbkey=CDS;gene=Baz2b;product=bromodomain adjacent to zinc finger domain protein 2B isoform X14;protein_id=XP_030107703.1;extra_copy_number=0
CM058242.1	Liftoff	CDS	67719460	67719660	.	-	.	ID=cds-XP_030107703.1;Parent=rna-XM_030251843.2;Dbxref=GeneID:407823,GenBank:XP_030107703.1,MGI:MGI:2442782;Name=XP_030107703.1;gbkey=CDS;gene=Baz2b;product=bromodomain adjacent to zinc finger domain protein 2B isoform X14;protein_id=XP_030107703.1;extra_copy_number=0
CM058242.1	Liftoff	CDS	67727603	67727796	.	-	.	ID=cds-XP_030107703.1;Parent=rna-XM_030251843.2;Dbxref=GeneID:407823,GenBank:XP_030107703.1,MGI:MGI:2442782;Name=XP_030107703.1;gbkey=CDS;gene=Baz2b;product=bromodomain adjacent to zinc finger domain protein 2B isoform X14;protein_id=XP_030107703.1;extra_copy_number=0
CM058242.1	Liftoff	CDS	67728787	67728951	.	-	.	ID=cds-XP_030107703.1;Parent=rna-XM_030251843.2;Dbxref=GeneID:407823,GenBank:XP_030107703.1,MGI:MGI:2442782;Name=XP_030107703.1;gbkey=CDS;gene=Baz2b;product=bromodomain adjacent to zinc finger domain protein 2B isoform X14;protein_id=XP_030107703.1;extra_copy_number=0
CM058242.1	Liftoff	CDS	67751752	67751802	.	-	.	ID=cds-XP_030107703.1;Parent=rna-XM_030251843.2;Dbxref=GeneID:407823,GenBank:XP_030107703.1,MGI:MGI:2442782;Name=XP_030107703.1;gbkey=CDS;gene=Baz2b;product=bromodomain adjacent to zinc finger domain protein 2B isoform X14;protein_id=XP_030107703.1;extra_copy_number=0
CM058242.1	Liftoff	CDS	67756287	67756431	.	-	.	ID=cds-XP_030107703.1;Parent=rna-XM_030251843.2;Dbxref=GeneID:407823,GenBank:XP_030107703.1,MGI:MGI:2442782;Name=XP_030107703.1;gbkey=CDS;gene=Baz2b;product=bromodomain adjacent to zinc finger domain protein 2B isoform X14;protein_id=XP_030107703.1;extra_copy_number=0
CM058242.1	Liftoff	mRNA	67649588	67960181	.	-	.	ID=rna-XM_030251844.2;Parent=gene-Baz2b;Dbxref=GeneID:407823,GenBank:XM_030251844.2,MGI:MGI:2442782;Name=XM_030251844.2;gbkey=mRNA;gene=Baz2b;model_evidence=Supporting evidence includes similarity to: 4 mRNAs%2C 60 ESTs%2C 1 Protein%2C 841 long SRA reads%2C and 100%25 coverage of the annotated genomic feature by RNAseq alignments%2C including 16 samples with support for all annotated introns;product=bromodomain adjacent to zinc finger domain%2C 2B%2C transcript variant X33;transcript_id=XM_030251844.2;matches_ref_protein=True;valid_ORF=True;extra_copy_number=0
CM058242.1	Liftoff	exon	67649588	67651027	.	-	.	ID=exon-XM_030251844.2-38;Parent=rna-XM_030251844.2;Dbxref=GeneID:407823,GenBank:XM_030251844.2,MGI:MGI:2442782;gbkey=mRNA;gene=Baz2b;product=bromodomain adjacent to zinc finger domain%2C 2B%2C transcript variant X33;transcript_id=XM_030251844.2;extra_copy_number=0
CM058242.1	Liftoff	exon	67651700	67651843	.	-	.	ID=exon-XM_030251844.2-37;Parent=rna-XM_030251844.2;Dbxref=GeneID:407823,GenBank:XM_030251844.2,MGI:MGI:2442782;gbkey=mRNA;gene=Baz2b;product=bromodomain adjacent to zinc finger domain%2C 2B%2C transcript variant X33;transcript_id=XM_030251844.2;extra_copy_number=0
CM058242.1	Liftoff	exon	67651951	67652216	.	-	.	ID=exon-XM_030251844.2-36;Parent=rna-XM_030251844.2;Dbxref=GeneID:407823,GenBank:XM_030251844.2,MGI:MGI:2442782;gbkey=mRNA;gene=Baz2b;product=bromodomain adjacent to zinc finger domain%2C 2B%2C transcript variant X33;transcript_id=XM_030251844.2;extra_copy_number=0
CM058242.1	Liftoff	exon	67653384	67653530	.	-	.	ID=exon-XM_030251844.2-35;Parent=rna-XM_030251844.2;Dbxref=GeneID:407823,GenBank:XM_030251844.2,MGI:MGI:2442782;gbkey=mRNA;gene=Baz2b;product=bromodomain adjacent to zinc finger domain%2C 2B%2C transcript variant X33;transcript_id=XM_030251844.2;extra_copy_number=0
CM058242.1	Liftoff	exon	67657141	67657276	.	-	.	ID=exon-XM_030251844.2-34;Parent=rna-XM_030251844.2;Dbxref=GeneID:407823,GenBank:XM_030251844.2,MGI:MGI:2442782;gbkey=mRNA;gene=Baz2b;product=bromodomain adjacent to zinc finger domain%2C 2B%2C transcript variant X33;transcript_id=XM_030251844.2;extra_copy_number=0
CM058242.1	Liftoff	exon	67657664	67657974	.	-	.	ID=exon-XM_030251844.2-33;Parent=rna-XM_030251844.2;Dbxref=GeneID:407823,GenBank:XM_030251844.2,MGI:MGI:2442782;gbkey=mRNA;gene=Baz2b;product=bromodomain adjacent to zinc finger domain%2C 2B%2C transcript variant X33;transcript_id=XM_030251844.2;extra_copy_number=0
CM058242.1	Liftoff	exon	67661907	67662067	.	-	.	ID=exon-XM_030251844.2-32;Parent=rna-XM_030251844.2;Dbxref=GeneID:407823,GenBank:XM_030251844.2,MGI:MGI:2442782;gbkey=mRNA;gene=Baz2b;product=bromodomain adjacent to zinc finger domain%2C 2B%2C transcript variant X33;transcript_id=XM_030251844.2;extra_copy_number=0
CM058242.1	Liftoff	exon	67662627	67662782	.	-	.	ID=exon-XM_030251844.2-31;Parent=rna-XM_030251844.2;Dbxref=GeneID:407823,GenBank:XM_030251844.2,MGI:MGI:2442782;gbkey=mRNA;gene=Baz2b;product=bromodomain adjacent to zinc finger domain%2C 2B%2C transcript variant X33;transcript_id=XM_030251844.2;extra_copy_number=0
CM058242.1	Liftoff	exon	67662954	67663230	.	-	.	ID=exon-XM_030251844.2-30;Parent=rna-XM_030251844.2;Dbxref=GeneID:407823,GenBank:XM_030251844.2,MGI:MGI:2442782;gbkey=mRNA;gene=Baz2b;product=bromodomain adjacent to zinc finger domain%2C 2B%2C transcript variant X33;transcript_id=XM_030251844.2;extra_copy_number=0
CM058242.1	Liftoff	exon	67663765	67664420	.	-	.	ID=exon-XM_030251844.2-29;Parent=rna-XM_030251844.2;Dbxref=GeneID:407823,GenBank:XM_030251844.2,MGI:MGI:2442782;gbkey=mRNA;gene=Baz2b;product=bromodomain adjacent to zinc finger domain%2C 2B%2C transcript variant X33;transcript_id=XM_030251844.2;extra_copy_number=0
CM058242.1	Liftoff	exon	67667581	67667725	.	-	.	ID=exon-XM_030251844.2-28;Parent=rna-XM_030251844.2;Dbxref=GeneID:407823,GenBank:XM_030251844.2,MGI:MGI:2442782;gbkey=mRNA;gene=Baz2b;product=bromodomain adjacent to zinc finger domain%2C 2B%2C transcript variant X33;transcript_id=XM_030251844.2;extra_copy_number=0
CM058242.1	Liftoff	exon	67668666	67668728	.	-	.	ID=exon-XM_030251844.2-27;Parent=rna-XM_030251844.2;Dbxref=GeneID:407823,GenBank:XM_030251844.2,MGI:MGI:2442782;gbkey=mRNA;gene=Baz2b;product=bromodomain adjacent to zinc finger domain%2C 2B%2C transcript variant X33;transcript_id=XM_030251844.2;extra_copy_number=0
CM058242.1	Liftoff	exon	67670522	67670765	.	-	.	ID=exon-XM_030251844.2-26;Parent=rna-XM_030251844.2;Dbxref=GeneID:407823,GenBank:XM_030251844.2,MGI:MGI:2442782;gbkey=mRNA;gene=Baz2b;product=bromodomain adjacent to zinc finger domain%2C 2B%2C transcript variant X33;transcript_id=XM_030251844.2;extra_copy_number=0
CM058242.1	Liftoff	exon	67672370	67672444	.	-	.	ID=exon-XM_030251844.2-25;Parent=rna-XM_030251844.2;Dbxref=GeneID:407823,GenBank:XM_030251844.2,MGI:MGI:2442782;gbkey=mRNA;gene=Baz2b;product=bromodomain adjacent to zinc finger domain%2C 2B%2C transcript variant X33;transcript_id=XM_030251844.2;extra_copy_number=0
CM058242.1	Liftoff	exon	67673768	67673982	.	-	.	ID=exon-XM_030251844.2-24;Parent=rna-XM_030251844.2;Dbxref=GeneID:407823,GenBank:XM_030251844.2,MGI:MGI:2442782;gbkey=mRNA;gene=Baz2b;product=bromodomain adjacent to zinc finger domain%2C 2B%2C transcript variant X33;transcript_id=XM_030251844.2;extra_copy_number=0
CM058242.1	Liftoff	exon	67674888	67675142	.	-	.	ID=exon-XM_030251844.2-23;Parent=rna-XM_030251844.2;Dbxref=GeneID:407823,GenBank:XM_030251844.2,MGI:MGI:2442782;gbkey=mRNA;gene=Baz2b;product=bromodomain adjacent to zinc finger domain%2C 2B%2C transcript variant X33;transcript_id=XM_030251844.2;extra_copy_number=0
CM058242.1	Liftoff	exon	67676247	67676387	.	-	.	ID=exon-XM_030251844.2-22;Parent=rna-XM_030251844.2;Dbxref=GeneID:407823,GenBank:XM_030251844.2,MGI:MGI:2442782;gbkey=mRNA;gene=Baz2b;product=bromodomain adjacent to zinc finger domain%2C 2B%2C transcript variant X33;transcript_id=XM_030251844.2;extra_copy_number=0
CM058242.1	Liftoff	exon	67682340	67682405	.	-	.	ID=exon-XM_030251844.2-21;Parent=rna-XM_030251844.2;Dbxref=GeneID:407823,GenBank:XM_030251844.2,MGI:MGI:2442782;gbkey=mRNA;gene=Baz2b;product=bromodomain adjacent to zinc finger domain%2C 2B%2C transcript variant X33;transcript_id=XM_030251844.2;extra_copy_number=0
CM058242.1	Liftoff	exon	67683641	67683673	.	-	.	ID=exon-XM_030251844.2-20;Parent=rna-XM_030251844.2;Dbxref=GeneID:407823,GenBank:XM_030251844.2,MGI:MGI:2442782;gbkey=mRNA;gene=Baz2b;product=bromodomain adjacent to zinc finger domain%2C 2B%2C transcript variant X33;transcript_id=XM_030251844.2;extra_copy_number=0
CM058242.1	Liftoff	exon	67683906	67683950	.	-	.	ID=exon-XM_030251844.2-19;Parent=rna-XM_030251844.2;Dbxref=GeneID:407823,GenBank:XM_030251844.2,MGI:MGI:2442782;gbkey=mRNA;gene=Baz2b;product=bromodomain adjacent to zinc finger domain%2C 2B%2C transcript variant X33;transcript_id=XM_030251844.2;extra_copy_number=0
CM058242.1	Liftoff	exon	67685450	67685515	.	-	.	ID=exon-XM_030251844.2-18;Parent=rna-XM_030251844.2;Dbxref=GeneID:407823,GenBank:XM_030251844.2,MGI:MGI:2442782;gbkey=mRNA;gene=Baz2b;product=bromodomain adjacent to zinc finger domain%2C 2B%2C transcript variant X33;transcript_id=XM_030251844.2;extra_copy_number=0
CM058242.1	Liftoff	exon	67686921	67686986	.	-	.	ID=exon-XM_030251844.2-17;Parent=rna-XM_030251844.2;Dbxref=GeneID:407823,GenBank:XM_030251844.2,MGI:MGI:2442782;gbkey=mRNA;gene=Baz2b;product=bromodomain adjacent to zinc finger domain%2C 2B%2C transcript variant X33;transcript_id=XM_030251844.2;extra_copy_number=0
CM058242.1	Liftoff	exon	67692996	67693057	.	-	.	ID=exon-XM_030251844.2-16;Parent=rna-XM_030251844.2;Dbxref=GeneID:407823,GenBank:XM_030251844.2,MGI:MGI:2442782;gbkey=mRNA;gene=Baz2b;product=bromodomain adjacent to zinc finger domain%2C 2B%2C transcript variant X33;transcript_id=XM_030251844.2;extra_copy_number=0
CM058242.1	Liftoff	exon	67693172	67693264	.	-	.	ID=exon-XM_030251844.2-15;Parent=rna-XM_030251844.2;Dbxref=GeneID:407823,GenBank:XM_030251844.2,MGI:MGI:2442782;gbkey=mRNA;gene=Baz2b;product=bromodomain adjacent to zinc finger domain%2C 2B%2C transcript variant X33;transcript_id=XM_030251844.2;extra_copy_number=0
CM058242.1	Liftoff	exon	67698329	67698539	.	-	.	ID=exon-XM_030251844.2-14;Parent=rna-XM_030251844.2;Dbxref=GeneID:407823,GenBank:XM_030251844.2,MGI:MGI:2442782;gbkey=mRNA;gene=Baz2b;product=bromodomain adjacent to zinc finger domain%2C 2B%2C transcript variant X33;transcript_id=XM_030251844.2;extra_copy_number=0
CM058242.1	Liftoff	exon	67707872	67707980	.	-	.	ID=exon-XM_030251844.2-13;Parent=rna-XM_030251844.2;Dbxref=GeneID:407823,GenBank:XM_030251844.2,MGI:MGI:2442782;gbkey=mRNA;gene=Baz2b;product=bromodomain adjacent to zinc finger domain%2C 2B%2C transcript variant X33;transcript_id=XM_030251844.2;extra_copy_number=0
CM058242.1	Liftoff	exon	67708674	67708734	.	-	.	ID=exon-XM_030251844.2-12;Parent=rna-XM_030251844.2;Dbxref=GeneID:407823,GenBank:XM_030251844.2,MGI:MGI:2442782;gbkey=mRNA;gene=Baz2b;product=bromodomain adjacent to zinc finger domain%2C 2B%2C transcript variant X33;transcript_id=XM_030251844.2;extra_copy_number=0
CM058242.1	Liftoff	exon	67710063	67710347	.	-	.	ID=exon-XM_030251844.2-11;Parent=rna-XM_030251844.2;Dbxref=GeneID:407823,GenBank:XM_030251844.2,MGI:MGI:2442782;gbkey=mRNA;gene=Baz2b;product=bromodomain adjacent to zinc finger domain%2C 2B%2C transcript variant X33;transcript_id=XM_030251844.2;extra_copy_number=0
CM058242.1	Liftoff	exon	67712263	67712872	.	-	.	ID=exon-XM_030251844.2-10;Parent=rna-XM_030251844.2;Dbxref=GeneID:407823,GenBank:XM_030251844.2,MGI:MGI:2442782;gbkey=mRNA;gene=Baz2b;product=bromodomain adjacent to zinc finger domain%2C 2B%2C transcript variant X33;transcript_id=XM_030251844.2;extra_copy_number=0
CM058242.1	Liftoff	exon	67718869	67719264	.	-	.	ID=exon-XM_030251844.2-9;Parent=rna-XM_030251844.2;Dbxref=GeneID:407823,GenBank:XM_030251844.2,MGI:MGI:2442782;gbkey=mRNA;gene=Baz2b;product=bromodomain adjacent to zinc finger domain%2C 2B%2C transcript variant X33;transcript_id=XM_030251844.2;extra_copy_number=0
CM058242.1	Liftoff	exon	67719460	67719660	.	-	.	ID=exon-XM_030251844.2-8;Parent=rna-XM_030251844.2;Dbxref=GeneID:407823,GenBank:XM_030251844.2,MGI:MGI:2442782;gbkey=mRNA;gene=Baz2b;product=bromodomain adjacent to zinc finger domain%2C 2B%2C transcript variant X33;transcript_id=XM_030251844.2;extra_copy_number=0
CM058242.1	Liftoff	exon	67727603	67727796	.	-	.	ID=exon-XM_030251844.2-7;Parent=rna-XM_030251844.2;Dbxref=GeneID:407823,GenBank:XM_030251844.2,MGI:MGI:2442782;gbkey=mRNA;gene=Baz2b;product=bromodomain adjacent to zinc finger domain%2C 2B%2C transcript variant X33;transcript_id=XM_030251844.2;extra_copy_number=0
CM058242.1	Liftoff	exon	67728787	67728951	.	-	.	ID=exon-XM_030251844.2-6;Parent=rna-XM_030251844.2;Dbxref=GeneID:407823,GenBank:XM_030251844.2,MGI:MGI:2442782;gbkey=mRNA;gene=Baz2b;product=bromodomain adjacent to zinc finger domain%2C 2B%2C transcript variant X33;transcript_id=XM_030251844.2;extra_copy_number=0
CM058242.1	Liftoff	exon	67751752	67751802	.	-	.	ID=exon-XM_030251844.2-5;Parent=rna-XM_030251844.2;Dbxref=GeneID:407823,GenBank:XM_030251844.2,MGI:MGI:2442782;gbkey=mRNA;gene=Baz2b;product=bromodomain adjacent to zinc finger domain%2C 2B%2C transcript variant X33;transcript_id=XM_030251844.2;extra_copy_number=0
CM058242.1	Liftoff	exon	67756287	67756433	.	-	.	ID=exon-XM_030251844.2-4;Parent=rna-XM_030251844.2;Dbxref=GeneID:407823,GenBank:XM_030251844.2,MGI:MGI:2442782;gbkey=mRNA;gene=Baz2b;product=bromodomain adjacent to zinc finger domain%2C 2B%2C transcript variant X33;transcript_id=XM_030251844.2;extra_copy_number=0
CM058242.1	Liftoff	exon	67875768	67876115	.	-	.	ID=exon-XM_030251844.2-3;Parent=rna-XM_030251844.2;Dbxref=GeneID:407823,GenBank:XM_030251844.2,MGI:MGI:2442782;gbkey=mRNA;gene=Baz2b;product=bromodomain adjacent to zinc finger domain%2C 2B%2C transcript variant X33;transcript_id=XM_030251844.2;extra_copy_number=0
CM058242.1	Liftoff	exon	67911750	67911849	.	-	.	ID=exon-XM_030251844.2-2;Parent=rna-XM_030251844.2;Dbxref=GeneID:407823,GenBank:XM_030251844.2,MGI:MGI:2442782;gbkey=mRNA;gene=Baz2b;product=bromodomain adjacent to zinc finger domain%2C 2B%2C transcript variant X33;transcript_id=XM_030251844.2;extra_copy_number=0
CM058242.1	Liftoff	exon	67960036	67960181	.	-	.	ID=exon-XM_030251844.2-1;Parent=rna-XM_030251844.2;Dbxref=GeneID:407823,GenBank:XM_030251844.2,MGI:MGI:2442782;gbkey=mRNA;gene=Baz2b;product=bromodomain adjacent to zinc finger domain%2C 2B%2C transcript variant X33;transcript_id=XM_030251844.2;extra_copy_number=0
CM058242.1	Liftoff	CDS	67650874	67651027	.	-	.	ID=cds-XP_030107704.1;Parent=rna-XM_030251844.2;Dbxref=GeneID:407823,GenBank:XP_030107704.1,MGI:MGI:2442782;Name=XP_030107704.1;gbkey=CDS;gene=Baz2b;product=bromodomain adjacent to zinc finger domain protein 2B isoform X14;protein_id=XP_030107704.1;extra_copy_number=0
CM058242.1	Liftoff	CDS	67651700	67651843	.	-	.	ID=cds-XP_030107704.1;Parent=rna-XM_030251844.2;Dbxref=GeneID:407823,GenBank:XP_030107704.1,MGI:MGI:2442782;Name=XP_030107704.1;gbkey=CDS;gene=Baz2b;product=bromodomain adjacent to zinc finger domain protein 2B isoform X14;protein_id=XP_030107704.1;extra_copy_number=0
CM058242.1	Liftoff	CDS	67651951	67652216	.	-	.	ID=cds-XP_030107704.1;Parent=rna-XM_030251844.2;Dbxref=GeneID:407823,GenBank:XP_030107704.1,MGI:MGI:2442782;Name=XP_030107704.1;gbkey=CDS;gene=Baz2b;product=bromodomain adjacent to zinc finger domain protein 2B isoform X14;protein_id=XP_030107704.1;extra_copy_number=0
CM058242.1	Liftoff	CDS	67653384	67653530	.	-	.	ID=cds-XP_030107704.1;Parent=rna-XM_030251844.2;Dbxref=GeneID:407823,GenBank:XP_030107704.1,MGI:MGI:2442782;Name=XP_030107704.1;gbkey=CDS;gene=Baz2b;product=bromodomain adjacent to zinc finger domain protein 2B isoform X14;protein_id=XP_030107704.1;extra_copy_number=0
CM058242.1	Liftoff	CDS	67657141	67657276	.	-	.	ID=cds-XP_030107704.1;Parent=rna-XM_030251844.2;Dbxref=GeneID:407823,GenBank:XP_030107704.1,MGI:MGI:2442782;Name=XP_030107704.1;gbkey=CDS;gene=Baz2b;product=bromodomain adjacent to zinc finger domain protein 2B isoform X14;protein_id=XP_030107704.1;extra_copy_number=0
CM058242.1	Liftoff	CDS	67657664	67657974	.	-	.	ID=cds-XP_030107704.1;Parent=rna-XM_030251844.2;Dbxref=GeneID:407823,GenBank:XP_030107704.1,MGI:MGI:2442782;Name=XP_030107704.1;gbkey=CDS;gene=Baz2b;product=bromodomain adjacent to zinc finger domain protein 2B isoform X14;protein_id=XP_030107704.1;extra_copy_number=0
CM058242.1	Liftoff	CDS	67661907	67662067	.	-	.	ID=cds-XP_030107704.1;Parent=rna-XM_030251844.2;Dbxref=GeneID:407823,GenBank:XP_030107704.1,MGI:MGI:2442782;Name=XP_030107704.1;gbkey=CDS;gene=Baz2b;product=bromodomain adjacent to zinc finger domain protein 2B isoform X14;protein_id=XP_030107704.1;extra_copy_number=0
CM058242.1	Liftoff	CDS	67662627	67662782	.	-	.	ID=cds-XP_030107704.1;Parent=rna-XM_030251844.2;Dbxref=GeneID:407823,GenBank:XP_030107704.1,MGI:MGI:2442782;Name=XP_030107704.1;gbkey=CDS;gene=Baz2b;product=bromodomain adjacent to zinc finger domain protein 2B isoform X14;protein_id=XP_030107704.1;extra_copy_number=0
CM058242.1	Liftoff	CDS	67662954	67663230	.	-	.	ID=cds-XP_030107704.1;Parent=rna-XM_030251844.2;Dbxref=GeneID:407823,GenBank:XP_030107704.1,MGI:MGI:2442782;Name=XP_030107704.1;gbkey=CDS;gene=Baz2b;product=bromodomain adjacent to zinc finger domain protein 2B isoform X14;protein_id=XP_030107704.1;extra_copy_number=0
CM058242.1	Liftoff	CDS	67663765	67664420	.	-	.	ID=cds-XP_030107704.1;Parent=rna-XM_030251844.2;Dbxref=GeneID:407823,GenBank:XP_030107704.1,MGI:MGI:2442782;Name=XP_030107704.1;gbkey=CDS;gene=Baz2b;product=bromodomain adjacent to zinc finger domain protein 2B isoform X14;protein_id=XP_030107704.1;extra_copy_number=0
CM058242.1	Liftoff	CDS	67667581	67667725	.	-	.	ID=cds-XP_030107704.1;Parent=rna-XM_030251844.2;Dbxref=GeneID:407823,GenBank:XP_030107704.1,MGI:MGI:2442782;Name=XP_030107704.1;gbkey=CDS;gene=Baz2b;product=bromodomain adjacent to zinc finger domain protein 2B isoform X14;protein_id=XP_030107704.1;extra_copy_number=0
CM058242.1	Liftoff	CDS	67668666	67668728	.	-	.	ID=cds-XP_030107704.1;Parent=rna-XM_030251844.2;Dbxref=GeneID:407823,GenBank:XP_030107704.1,MGI:MGI:2442782;Name=XP_030107704.1;gbkey=CDS;gene=Baz2b;product=bromodomain adjacent to zinc finger domain protein 2B isoform X14;protein_id=XP_030107704.1;extra_copy_number=0
CM058242.1	Liftoff	CDS	67670522	67670765	.	-	.	ID=cds-XP_030107704.1;Parent=rna-XM_030251844.2;Dbxref=GeneID:407823,GenBank:XP_030107704.1,MGI:MGI:2442782;Name=XP_030107704.1;gbkey=CDS;gene=Baz2b;product=bromodomain adjacent to zinc finger domain protein 2B isoform X14;protein_id=XP_030107704.1;extra_copy_number=0
CM058242.1	Liftoff	CDS	67672370	67672444	.	-	.	ID=cds-XP_030107704.1;Parent=rna-XM_030251844.2;Dbxref=GeneID:407823,GenBank:XP_030107704.1,MGI:MGI:2442782;Name=XP_030107704.1;gbkey=CDS;gene=Baz2b;product=bromodomain adjacent to zinc finger domain protein 2B isoform X14;protein_id=XP_030107704.1;extra_copy_number=0
CM058242.1	Liftoff	CDS	67673768	67673982	.	-	.	ID=cds-XP_030107704.1;Parent=rna-XM_030251844.2;Dbxref=GeneID:407823,GenBank:XP_030107704.1,MGI:MGI:2442782;Name=XP_030107704.1;gbkey=CDS;gene=Baz2b;product=bromodomain adjacent to zinc finger domain protein 2B isoform X14;protein_id=XP_030107704.1;extra_copy_number=0
CM058242.1	Liftoff	CDS	67674888	67675142	.	-	.	ID=cds-XP_030107704.1;Parent=rna-XM_030251844.2;Dbxref=GeneID:407823,GenBank:XP_030107704.1,MGI:MGI:2442782;Name=XP_030107704.1;gbkey=CDS;gene=Baz2b;product=bromodomain adjacent to zinc finger domain protein 2B isoform X14;protein_id=XP_030107704.1;extra_copy_number=0
CM058242.1	Liftoff	CDS	67676247	67676387	.	-	.	ID=cds-XP_030107704.1;Parent=rna-XM_030251844.2;Dbxref=GeneID:407823,GenBank:XP_030107704.1,MGI:MGI:2442782;Name=XP_030107704.1;gbkey=CDS;gene=Baz2b;product=bromodomain adjacent to zinc finger domain protein 2B isoform X14;protein_id=XP_030107704.1;extra_copy_number=0
CM058242.1	Liftoff	CDS	67682340	67682405	.	-	.	ID=cds-XP_030107704.1;Parent=rna-XM_030251844.2;Dbxref=GeneID:407823,GenBank:XP_030107704.1,MGI:MGI:2442782;Name=XP_030107704.1;gbkey=CDS;gene=Baz2b;product=bromodomain adjacent to zinc finger domain protein 2B isoform X14;protein_id=XP_030107704.1;extra_copy_number=0
CM058242.1	Liftoff	CDS	67683641	67683673	.	-	.	ID=cds-XP_030107704.1;Parent=rna-XM_030251844.2;Dbxref=GeneID:407823,GenBank:XP_030107704.1,MGI:MGI:2442782;Name=XP_030107704.1;gbkey=CDS;gene=Baz2b;product=bromodomain adjacent to zinc finger domain protein 2B isoform X14;protein_id=XP_030107704.1;extra_copy_number=0
CM058242.1	Liftoff	CDS	67683906	67683950	.	-	.	ID=cds-XP_030107704.1;Parent=rna-XM_030251844.2;Dbxref=GeneID:407823,GenBank:XP_030107704.1,MGI:MGI:2442782;Name=XP_030107704.1;gbkey=CDS;gene=Baz2b;product=bromodomain adjacent to zinc finger domain protein 2B isoform X14;protein_id=XP_030107704.1;extra_copy_number=0
CM058242.1	Liftoff	CDS	67685450	67685515	.	-	.	ID=cds-XP_030107704.1;Parent=rna-XM_030251844.2;Dbxref=GeneID:407823,GenBank:XP_030107704.1,MGI:MGI:2442782;Name=XP_030107704.1;gbkey=CDS;gene=Baz2b;product=bromodomain adjacent to zinc finger domain protein 2B isoform X14;protein_id=XP_030107704.1;extra_copy_number=0
CM058242.1	Liftoff	CDS	67686921	67686986	.	-	.	ID=cds-XP_030107704.1;Parent=rna-XM_030251844.2;Dbxref=GeneID:407823,GenBank:XP_030107704.1,MGI:MGI:2442782;Name=XP_030107704.1;gbkey=CDS;gene=Baz2b;product=bromodomain adjacent to zinc finger domain protein 2B isoform X14;protein_id=XP_030107704.1;extra_copy_number=0
CM058242.1	Liftoff	CDS	67692996	67693057	.	-	.	ID=cds-XP_030107704.1;Parent=rna-XM_030251844.2;Dbxref=GeneID:407823,GenBank:XP_030107704.1,MGI:MGI:2442782;Name=XP_030107704.1;gbkey=CDS;gene=Baz2b;product=bromodomain adjacent to zinc finger domain protein 2B isoform X14;protein_id=XP_030107704.1;extra_copy_number=0
CM058242.1	Liftoff	CDS	67693172	67693264	.	-	.	ID=cds-XP_030107704.1;Parent=rna-XM_030251844.2;Dbxref=GeneID:407823,GenBank:XP_030107704.1,MGI:MGI:2442782;Name=XP_030107704.1;gbkey=CDS;gene=Baz2b;product=bromodomain adjacent to zinc finger domain protein 2B isoform X14;protein_id=XP_030107704.1;extra_copy_number=0
CM058242.1	Liftoff	CDS	67698329	67698539	.	-	.	ID=cds-XP_030107704.1;Parent=rna-XM_030251844.2;Dbxref=GeneID:407823,GenBank:XP_030107704.1,MGI:MGI:2442782;Name=XP_030107704.1;gbkey=CDS;gene=Baz2b;product=bromodomain adjacent to zinc finger domain protein 2B isoform X14;protein_id=XP_030107704.1;extra_copy_number=0
CM058242.1	Liftoff	CDS	67707872	67707980	.	-	.	ID=cds-XP_030107704.1;Parent=rna-XM_030251844.2;Dbxref=GeneID:407823,GenBank:XP_030107704.1,MGI:MGI:2442782;Name=XP_030107704.1;gbkey=CDS;gene=Baz2b;product=bromodomain adjacent to zinc finger domain protein 2B isoform X14;protein_id=XP_030107704.1;extra_copy_number=0
CM058242.1	Liftoff	CDS	67708674	67708734	.	-	.	ID=cds-XP_030107704.1;Parent=rna-XM_030251844.2;Dbxref=GeneID:407823,GenBank:XP_030107704.1,MGI:MGI:2442782;Name=XP_030107704.1;gbkey=CDS;gene=Baz2b;product=bromodomain adjacent to zinc finger domain protein 2B isoform X14;protein_id=XP_030107704.1;extra_copy_number=0
CM058242.1	Liftoff	CDS	67710063	67710347	.	-	.	ID=cds-XP_030107704.1;Parent=rna-XM_030251844.2;Dbxref=GeneID:407823,GenBank:XP_030107704.1,MGI:MGI:2442782;Name=XP_030107704.1;gbkey=CDS;gene=Baz2b;product=bromodomain adjacent to zinc finger domain protein 2B isoform X14;protein_id=XP_030107704.1;extra_copy_number=0
CM058242.1	Liftoff	CDS	67712263	67712872	.	-	.	ID=cds-XP_030107704.1;Parent=rna-XM_030251844.2;Dbxref=GeneID:407823,GenBank:XP_030107704.1,MGI:MGI:2442782;Name=XP_030107704.1;gbkey=CDS;gene=Baz2b;product=bromodomain adjacent to zinc finger domain protein 2B isoform X14;protein_id=XP_030107704.1;extra_copy_number=0
CM058242.1	Liftoff	CDS	67718869	67719264	.	-	.	ID=cds-XP_030107704.1;Parent=rna-XM_030251844.2;Dbxref=GeneID:407823,GenBank:XP_030107704.1,MGI:MGI:2442782;Name=XP_030107704.1;gbkey=CDS;gene=Baz2b;product=bromodomain adjacent to zinc finger domain protein 2B isoform X14;protein_id=XP_030107704.1;extra_copy_number=0
CM058242.1	Liftoff	CDS	67719460	67719660	.	-	.	ID=cds-XP_030107704.1;Parent=rna-XM_030251844.2;Dbxref=GeneID:407823,GenBank:XP_030107704.1,MGI:MGI:2442782;Name=XP_030107704.1;gbkey=CDS;gene=Baz2b;product=bromodomain adjacent to zinc finger domain protein 2B isoform X14;protein_id=XP_030107704.1;extra_copy_number=0
CM058242.1	Liftoff	CDS	67727603	67727796	.	-	.	ID=cds-XP_030107704.1;Parent=rna-XM_030251844.2;Dbxref=GeneID:407823,GenBank:XP_030107704.1,MGI:MGI:2442782;Name=XP_030107704.1;gbkey=CDS;gene=Baz2b;product=bromodomain adjacent to zinc finger domain protein 2B isoform X14;protein_id=XP_030107704.1;extra_copy_number=0
CM058242.1	Liftoff	CDS	67728787	67728951	.	-	.	ID=cds-XP_030107704.1;Parent=rna-XM_030251844.2;Dbxref=GeneID:407823,GenBank:XP_030107704.1,MGI:MGI:2442782;Name=XP_030107704.1;gbkey=CDS;gene=Baz2b;product=bromodomain adjacent to zinc finger domain protein 2B isoform X14;protein_id=XP_030107704.1;extra_copy_number=0
CM058242.1	Liftoff	CDS	67751752	67751802	.	-	.	ID=cds-XP_030107704.1;Parent=rna-XM_030251844.2;Dbxref=GeneID:407823,GenBank:XP_030107704.1,MGI:MGI:2442782;Name=XP_030107704.1;gbkey=CDS;gene=Baz2b;product=bromodomain adjacent to zinc finger domain protein 2B isoform X14;protein_id=XP_030107704.1;extra_copy_number=0
CM058242.1	Liftoff	CDS	67756287	67756431	.	-	.	ID=cds-XP_030107704.1;Parent=rna-XM_030251844.2;Dbxref=GeneID:407823,GenBank:XP_030107704.1,MGI:MGI:2442782;Name=XP_030107704.1;gbkey=CDS;gene=Baz2b;product=bromodomain adjacent to zinc finger domain protein 2B isoform X14;protein_id=XP_030107704.1;extra_copy_number=0
CM058242.1	Liftoff	mRNA	67649588	67960177	.	-	.	ID=rna-XM_030251849.2;Parent=gene-Baz2b;Dbxref=GeneID:407823,GenBank:XM_030251849.2,MGI:MGI:2442782;Name=XM_030251849.2;gbkey=mRNA;gene=Baz2b;model_evidence=Supporting evidence includes similarity to: 5 mRNAs%2C 52 ESTs%2C 1 Protein%2C 862 long SRA reads%2C and 100%25 coverage of the annotated genomic feature by RNAseq alignments%2C including 17 samples with support for all annotated introns;product=bromodomain adjacent to zinc finger domain%2C 2B%2C transcript variant X40;transcript_id=XM_030251849.2;matches_ref_protein=True;valid_ORF=True;extra_copy_number=0
CM058242.1	Liftoff	exon	67649588	67651027	.	-	.	ID=exon-XM_030251849.2-39;Parent=rna-XM_030251849.2;Dbxref=GeneID:407823,GenBank:XM_030251849.2,MGI:MGI:2442782;gbkey=mRNA;gene=Baz2b;product=bromodomain adjacent to zinc finger domain%2C 2B%2C transcript variant X40;transcript_id=XM_030251849.2;extra_copy_number=0
CM058242.1	Liftoff	exon	67651700	67651843	.	-	.	ID=exon-XM_030251849.2-38;Parent=rna-XM_030251849.2;Dbxref=GeneID:407823,GenBank:XM_030251849.2,MGI:MGI:2442782;gbkey=mRNA;gene=Baz2b;product=bromodomain adjacent to zinc finger domain%2C 2B%2C transcript variant X40;transcript_id=XM_030251849.2;extra_copy_number=0
CM058242.1	Liftoff	exon	67651951	67652216	.	-	.	ID=exon-XM_030251849.2-37;Parent=rna-XM_030251849.2;Dbxref=GeneID:407823,GenBank:XM_030251849.2,MGI:MGI:2442782;gbkey=mRNA;gene=Baz2b;product=bromodomain adjacent to zinc finger domain%2C 2B%2C transcript variant X40;transcript_id=XM_030251849.2;extra_copy_number=0
CM058242.1	Liftoff	exon	67653384	67653530	.	-	.	ID=exon-XM_030251849.2-36;Parent=rna-XM_030251849.2;Dbxref=GeneID:407823,GenBank:XM_030251849.2,MGI:MGI:2442782;gbkey=mRNA;gene=Baz2b;product=bromodomain adjacent to zinc finger domain%2C 2B%2C transcript variant X40;transcript_id=XM_030251849.2;extra_copy_number=0
CM058242.1	Liftoff	exon	67657141	67657276	.	-	.	ID=exon-XM_030251849.2-35;Parent=rna-XM_030251849.2;Dbxref=GeneID:407823,GenBank:XM_030251849.2,MGI:MGI:2442782;gbkey=mRNA;gene=Baz2b;product=bromodomain adjacent to zinc finger domain%2C 2B%2C transcript variant X40;transcript_id=XM_030251849.2;extra_copy_number=0
CM058242.1	Liftoff	exon	67657664	67657974	.	-	.	ID=exon-XM_030251849.2-34;Parent=rna-XM_030251849.2;Dbxref=GeneID:407823,GenBank:XM_030251849.2,MGI:MGI:2442782;gbkey=mRNA;gene=Baz2b;product=bromodomain adjacent to zinc finger domain%2C 2B%2C transcript variant X40;transcript_id=XM_030251849.2;extra_copy_number=0
CM058242.1	Liftoff	exon	67661907	67662067	.	-	.	ID=exon-XM_030251849.2-33;Parent=rna-XM_030251849.2;Dbxref=GeneID:407823,GenBank:XM_030251849.2,MGI:MGI:2442782;gbkey=mRNA;gene=Baz2b;product=bromodomain adjacent to zinc finger domain%2C 2B%2C transcript variant X40;transcript_id=XM_030251849.2;extra_copy_number=0
CM058242.1	Liftoff	exon	67662627	67662782	.	-	.	ID=exon-XM_030251849.2-32;Parent=rna-XM_030251849.2;Dbxref=GeneID:407823,GenBank:XM_030251849.2,MGI:MGI:2442782;gbkey=mRNA;gene=Baz2b;product=bromodomain adjacent to zinc finger domain%2C 2B%2C transcript variant X40;transcript_id=XM_030251849.2;extra_copy_number=0
CM058242.1	Liftoff	exon	67662954	67663230	.	-	.	ID=exon-XM_030251849.2-31;Parent=rna-XM_030251849.2;Dbxref=GeneID:407823,GenBank:XM_030251849.2,MGI:MGI:2442782;gbkey=mRNA;gene=Baz2b;product=bromodomain adjacent to zinc finger domain%2C 2B%2C transcript variant X40;transcript_id=XM_030251849.2;extra_copy_number=0
CM058242.1	Liftoff	exon	67663765	67664420	.	-	.	ID=exon-XM_030251849.2-30;Parent=rna-XM_030251849.2;Dbxref=GeneID:407823,GenBank:XM_030251849.2,MGI:MGI:2442782;gbkey=mRNA;gene=Baz2b;product=bromodomain adjacent to zinc finger domain%2C 2B%2C transcript variant X40;transcript_id=XM_030251849.2;extra_copy_number=0
CM058242.1	Liftoff	exon	67667581	67667725	.	-	.	ID=exon-XM_030251849.2-29;Parent=rna-XM_030251849.2;Dbxref=GeneID:407823,GenBank:XM_030251849.2,MGI:MGI:2442782;gbkey=mRNA;gene=Baz2b;product=bromodomain adjacent to zinc finger domain%2C 2B%2C transcript variant X40;transcript_id=XM_030251849.2;extra_copy_number=0
CM058242.1	Liftoff	exon	67668666	67668728	.	-	.	ID=exon-XM_030251849.2-28;Parent=rna-XM_030251849.2;Dbxref=GeneID:407823,GenBank:XM_030251849.2,MGI:MGI:2442782;gbkey=mRNA;gene=Baz2b;product=bromodomain adjacent to zinc finger domain%2C 2B%2C transcript variant X40;transcript_id=XM_030251849.2;extra_copy_number=0
CM058242.1	Liftoff	exon	67670522	67670765	.	-	.	ID=exon-XM_030251849.2-27;Parent=rna-XM_030251849.2;Dbxref=GeneID:407823,GenBank:XM_030251849.2,MGI:MGI:2442782;gbkey=mRNA;gene=Baz2b;product=bromodomain adjacent to zinc finger domain%2C 2B%2C transcript variant X40;transcript_id=XM_030251849.2;extra_copy_number=0
CM058242.1	Liftoff	exon	67672370	67672444	.	-	.	ID=exon-XM_030251849.2-26;Parent=rna-XM_030251849.2;Dbxref=GeneID:407823,GenBank:XM_030251849.2,MGI:MGI:2442782;gbkey=mRNA;gene=Baz2b;product=bromodomain adjacent to zinc finger domain%2C 2B%2C transcript variant X40;transcript_id=XM_030251849.2;extra_copy_number=0
CM058242.1	Liftoff	exon	67673768	67673982	.	-	.	ID=exon-XM_030251849.2-25;Parent=rna-XM_030251849.2;Dbxref=GeneID:407823,GenBank:XM_030251849.2,MGI:MGI:2442782;gbkey=mRNA;gene=Baz2b;product=bromodomain adjacent to zinc finger domain%2C 2B%2C transcript variant X40;transcript_id=XM_030251849.2;extra_copy_number=0
CM058242.1	Liftoff	exon	67674888	67675142	.	-	.	ID=exon-XM_030251849.2-24;Parent=rna-XM_030251849.2;Dbxref=GeneID:407823,GenBank:XM_030251849.2,MGI:MGI:2442782;gbkey=mRNA;gene=Baz2b;product=bromodomain adjacent to zinc finger domain%2C 2B%2C transcript variant X40;transcript_id=XM_030251849.2;extra_copy_number=0
CM058242.1	Liftoff	exon	67676247	67676387	.	-	.	ID=exon-XM_030251849.2-23;Parent=rna-XM_030251849.2;Dbxref=GeneID:407823,GenBank:XM_030251849.2,MGI:MGI:2442782;gbkey=mRNA;gene=Baz2b;product=bromodomain adjacent to zinc finger domain%2C 2B%2C transcript variant X40;transcript_id=XM_030251849.2;extra_copy_number=0
CM058242.1	Liftoff	exon	67682340	67682405	.	-	.	ID=exon-XM_030251849.2-22;Parent=rna-XM_030251849.2;Dbxref=GeneID:407823,GenBank:XM_030251849.2,MGI:MGI:2442782;gbkey=mRNA;gene=Baz2b;product=bromodomain adjacent to zinc finger domain%2C 2B%2C transcript variant X40;transcript_id=XM_030251849.2;extra_copy_number=0
CM058242.1	Liftoff	exon	67683641	67683673	.	-	.	ID=exon-XM_030251849.2-21;Parent=rna-XM_030251849.2;Dbxref=GeneID:407823,GenBank:XM_030251849.2,MGI:MGI:2442782;gbkey=mRNA;gene=Baz2b;product=bromodomain adjacent to zinc finger domain%2C 2B%2C transcript variant X40;transcript_id=XM_030251849.2;extra_copy_number=0
CM058242.1	Liftoff	exon	67683906	67683950	.	-	.	ID=exon-XM_030251849.2-20;Parent=rna-XM_030251849.2;Dbxref=GeneID:407823,GenBank:XM_030251849.2,MGI:MGI:2442782;gbkey=mRNA;gene=Baz2b;product=bromodomain adjacent to zinc finger domain%2C 2B%2C transcript variant X40;transcript_id=XM_030251849.2;extra_copy_number=0
CM058242.1	Liftoff	exon	67685450	67685515	.	-	.	ID=exon-XM_030251849.2-19;Parent=rna-XM_030251849.2;Dbxref=GeneID:407823,GenBank:XM_030251849.2,MGI:MGI:2442782;gbkey=mRNA;gene=Baz2b;product=bromodomain adjacent to zinc finger domain%2C 2B%2C transcript variant X40;transcript_id=XM_030251849.2;extra_copy_number=0
CM058242.1	Liftoff	exon	67686921	67686986	.	-	.	ID=exon-XM_030251849.2-18;Parent=rna-XM_030251849.2;Dbxref=GeneID:407823,GenBank:XM_030251849.2,MGI:MGI:2442782;gbkey=mRNA;gene=Baz2b;product=bromodomain adjacent to zinc finger domain%2C 2B%2C transcript variant X40;transcript_id=XM_030251849.2;extra_copy_number=0
CM058242.1	Liftoff	exon	67692996	67693057	.	-	.	ID=exon-XM_030251849.2-17;Parent=rna-XM_030251849.2;Dbxref=GeneID:407823,GenBank:XM_030251849.2,MGI:MGI:2442782;gbkey=mRNA;gene=Baz2b;product=bromodomain adjacent to zinc finger domain%2C 2B%2C transcript variant X40;transcript_id=XM_030251849.2;extra_copy_number=0
CM058242.1	Liftoff	exon	67693172	67693264	.	-	.	ID=exon-XM_030251849.2-16;Parent=rna-XM_030251849.2;Dbxref=GeneID:407823,GenBank:XM_030251849.2,MGI:MGI:2442782;gbkey=mRNA;gene=Baz2b;product=bromodomain adjacent to zinc finger domain%2C 2B%2C transcript variant X40;transcript_id=XM_030251849.2;extra_copy_number=0
CM058242.1	Liftoff	exon	67698329	67698539	.	-	.	ID=exon-XM_030251849.2-15;Parent=rna-XM_030251849.2;Dbxref=GeneID:407823,GenBank:XM_030251849.2,MGI:MGI:2442782;gbkey=mRNA;gene=Baz2b;product=bromodomain adjacent to zinc finger domain%2C 2B%2C transcript variant X40;transcript_id=XM_030251849.2;extra_copy_number=0
CM058242.1	Liftoff	exon	67707872	67707980	.	-	.	ID=exon-XM_030251849.2-14;Parent=rna-XM_030251849.2;Dbxref=GeneID:407823,GenBank:XM_030251849.2,MGI:MGI:2442782;gbkey=mRNA;gene=Baz2b;product=bromodomain adjacent to zinc finger domain%2C 2B%2C transcript variant X40;transcript_id=XM_030251849.2;extra_copy_number=0
CM058242.1	Liftoff	exon	67708674	67708734	.	-	.	ID=exon-XM_030251849.2-13;Parent=rna-XM_030251849.2;Dbxref=GeneID:407823,GenBank:XM_030251849.2,MGI:MGI:2442782;gbkey=mRNA;gene=Baz2b;product=bromodomain adjacent to zinc finger domain%2C 2B%2C transcript variant X40;transcript_id=XM_030251849.2;extra_copy_number=0
CM058242.1	Liftoff	exon	67712263	67712872	.	-	.	ID=exon-XM_030251849.2-12;Parent=rna-XM_030251849.2;Dbxref=GeneID:407823,GenBank:XM_030251849.2,MGI:MGI:2442782;gbkey=mRNA;gene=Baz2b;product=bromodomain adjacent to zinc finger domain%2C 2B%2C transcript variant X40;transcript_id=XM_030251849.2;extra_copy_number=0
CM058242.1	Liftoff	exon	67718869	67719264	.	-	.	ID=exon-XM_030251849.2-11;Parent=rna-XM_030251849.2;Dbxref=GeneID:407823,GenBank:XM_030251849.2,MGI:MGI:2442782;gbkey=mRNA;gene=Baz2b;product=bromodomain adjacent to zinc finger domain%2C 2B%2C transcript variant X40;transcript_id=XM_030251849.2;extra_copy_number=0
CM058242.1	Liftoff	exon	67719460	67719660	.	-	.	ID=exon-XM_030251849.2-10;Parent=rna-XM_030251849.2;Dbxref=GeneID:407823,GenBank:XM_030251849.2,MGI:MGI:2442782;gbkey=mRNA;gene=Baz2b;product=bromodomain adjacent to zinc finger domain%2C 2B%2C transcript variant X40;transcript_id=XM_030251849.2;extra_copy_number=0
CM058242.1	Liftoff	exon	67727603	67727796	.	-	.	ID=exon-XM_030251849.2-9;Parent=rna-XM_030251849.2;Dbxref=GeneID:407823,GenBank:XM_030251849.2,MGI:MGI:2442782;gbkey=mRNA;gene=Baz2b;product=bromodomain adjacent to zinc finger domain%2C 2B%2C transcript variant X40;transcript_id=XM_030251849.2;extra_copy_number=0
CM058242.1	Liftoff	exon	67728787	67728951	.	-	.	ID=exon-XM_030251849.2-8;Parent=rna-XM_030251849.2;Dbxref=GeneID:407823,GenBank:XM_030251849.2,MGI:MGI:2442782;gbkey=mRNA;gene=Baz2b;product=bromodomain adjacent to zinc finger domain%2C 2B%2C transcript variant X40;transcript_id=XM_030251849.2;extra_copy_number=0
CM058242.1	Liftoff	exon	67734026	67734214	.	-	.	ID=exon-XM_030251849.2-7;Parent=rna-XM_030251849.2;Dbxref=GeneID:407823,GenBank:XM_030251849.2,MGI:MGI:2442782;gbkey=mRNA;gene=Baz2b;product=bromodomain adjacent to zinc finger domain%2C 2B%2C transcript variant X40;transcript_id=XM_030251849.2;extra_copy_number=0
CM058242.1	Liftoff	exon	67751752	67751802	.	-	.	ID=exon-XM_030251849.2-6;Parent=rna-XM_030251849.2;Dbxref=GeneID:407823,GenBank:XM_030251849.2,MGI:MGI:2442782;gbkey=mRNA;gene=Baz2b;product=bromodomain adjacent to zinc finger domain%2C 2B%2C transcript variant X40;transcript_id=XM_030251849.2;extra_copy_number=0
CM058242.1	Liftoff	exon	67756287	67756433	.	-	.	ID=exon-XM_030251849.2-5;Parent=rna-XM_030251849.2;Dbxref=GeneID:407823,GenBank:XM_030251849.2,MGI:MGI:2442782;gbkey=mRNA;gene=Baz2b;product=bromodomain adjacent to zinc finger domain%2C 2B%2C transcript variant X40;transcript_id=XM_030251849.2;extra_copy_number=0
CM058242.1	Liftoff	exon	67827173	67827214	.	-	.	ID=exon-XM_030251849.2-4;Parent=rna-XM_030251849.2;Dbxref=GeneID:407823,GenBank:XM_030251849.2,MGI:MGI:2442782;gbkey=mRNA;gene=Baz2b;product=bromodomain adjacent to zinc finger domain%2C 2B%2C transcript variant X40;transcript_id=XM_030251849.2;extra_copy_number=0
CM058242.1	Liftoff	exon	67875768	67876115	.	-	.	ID=exon-XM_030251849.2-3;Parent=rna-XM_030251849.2;Dbxref=GeneID:407823,GenBank:XM_030251849.2,MGI:MGI:2442782;gbkey=mRNA;gene=Baz2b;product=bromodomain adjacent to zinc finger domain%2C 2B%2C transcript variant X40;transcript_id=XM_030251849.2;extra_copy_number=0
CM058242.1	Liftoff	exon	67911750	67911849	.	-	.	ID=exon-XM_030251849.2-2;Parent=rna-XM_030251849.2;Dbxref=GeneID:407823,GenBank:XM_030251849.2,MGI:MGI:2442782;gbkey=mRNA;gene=Baz2b;product=bromodomain adjacent to zinc finger domain%2C 2B%2C transcript variant X40;transcript_id=XM_030251849.2;extra_copy_number=0
CM058242.1	Liftoff	exon	67960036	67960177	.	-	.	ID=exon-XM_030251849.2-1;Parent=rna-XM_030251849.2;Dbxref=GeneID:407823,GenBank:XM_030251849.2,MGI:MGI:2442782;gbkey=mRNA;gene=Baz2b;product=bromodomain adjacent to zinc finger domain%2C 2B%2C transcript variant X40;transcript_id=XM_030251849.2;extra_copy_number=0
CM058242.1	Liftoff	CDS	67650874	67651027	.	-	.	ID=cds-XP_030107709.1;Parent=rna-XM_030251849.2;Dbxref=GeneID:407823,GenBank:XP_030107709.1,MGI:MGI:2442782;Name=XP_030107709.1;gbkey=CDS;gene=Baz2b;product=bromodomain adjacent to zinc finger domain protein 2B isoform X20;protein_id=XP_030107709.1;extra_copy_number=0
CM058242.1	Liftoff	CDS	67651700	67651843	.	-	.	ID=cds-XP_030107709.1;Parent=rna-XM_030251849.2;Dbxref=GeneID:407823,GenBank:XP_030107709.1,MGI:MGI:2442782;Name=XP_030107709.1;gbkey=CDS;gene=Baz2b;product=bromodomain adjacent to zinc finger domain protein 2B isoform X20;protein_id=XP_030107709.1;extra_copy_number=0
CM058242.1	Liftoff	CDS	67651951	67652216	.	-	.	ID=cds-XP_030107709.1;Parent=rna-XM_030251849.2;Dbxref=GeneID:407823,GenBank:XP_030107709.1,MGI:MGI:2442782;Name=XP_030107709.1;gbkey=CDS;gene=Baz2b;product=bromodomain adjacent to zinc finger domain protein 2B isoform X20;protein_id=XP_030107709.1;extra_copy_number=0
CM058242.1	Liftoff	CDS	67653384	67653530	.	-	.	ID=cds-XP_030107709.1;Parent=rna-XM_030251849.2;Dbxref=GeneID:407823,GenBank:XP_030107709.1,MGI:MGI:2442782;Name=XP_030107709.1;gbkey=CDS;gene=Baz2b;product=bromodomain adjacent to zinc finger domain protein 2B isoform X20;protein_id=XP_030107709.1;extra_copy_number=0
CM058242.1	Liftoff	CDS	67657141	67657276	.	-	.	ID=cds-XP_030107709.1;Parent=rna-XM_030251849.2;Dbxref=GeneID:407823,GenBank:XP_030107709.1,MGI:MGI:2442782;Name=XP_030107709.1;gbkey=CDS;gene=Baz2b;product=bromodomain adjacent to zinc finger domain protein 2B isoform X20;protein_id=XP_030107709.1;extra_copy_number=0
CM058242.1	Liftoff	CDS	67657664	67657974	.	-	.	ID=cds-XP_030107709.1;Parent=rna-XM_030251849.2;Dbxref=GeneID:407823,GenBank:XP_030107709.1,MGI:MGI:2442782;Name=XP_030107709.1;gbkey=CDS;gene=Baz2b;product=bromodomain adjacent to zinc finger domain protein 2B isoform X20;protein_id=XP_030107709.1;extra_copy_number=0
CM058242.1	Liftoff	CDS	67661907	67662067	.	-	.	ID=cds-XP_030107709.1;Parent=rna-XM_030251849.2;Dbxref=GeneID:407823,GenBank:XP_030107709.1,MGI:MGI:2442782;Name=XP_030107709.1;gbkey=CDS;gene=Baz2b;product=bromodomain adjacent to zinc finger domain protein 2B isoform X20;protein_id=XP_030107709.1;extra_copy_number=0
CM058242.1	Liftoff	CDS	67662627	67662782	.	-	.	ID=cds-XP_030107709.1;Parent=rna-XM_030251849.2;Dbxref=GeneID:407823,GenBank:XP_030107709.1,MGI:MGI:2442782;Name=XP_030107709.1;gbkey=CDS;gene=Baz2b;product=bromodomain adjacent to zinc finger domain protein 2B isoform X20;protein_id=XP_030107709.1;extra_copy_number=0
CM058242.1	Liftoff	CDS	67662954	67663230	.	-	.	ID=cds-XP_030107709.1;Parent=rna-XM_030251849.2;Dbxref=GeneID:407823,GenBank:XP_030107709.1,MGI:MGI:2442782;Name=XP_030107709.1;gbkey=CDS;gene=Baz2b;product=bromodomain adjacent to zinc finger domain protein 2B isoform X20;protein_id=XP_030107709.1;extra_copy_number=0
CM058242.1	Liftoff	CDS	67663765	67664420	.	-	.	ID=cds-XP_030107709.1;Parent=rna-XM_030251849.2;Dbxref=GeneID:407823,GenBank:XP_030107709.1,MGI:MGI:2442782;Name=XP_030107709.1;gbkey=CDS;gene=Baz2b;product=bromodomain adjacent to zinc finger domain protein 2B isoform X20;protein_id=XP_030107709.1;extra_copy_number=0
CM058242.1	Liftoff	CDS	67667581	67667725	.	-	.	ID=cds-XP_030107709.1;Parent=rna-XM_030251849.2;Dbxref=GeneID:407823,GenBank:XP_030107709.1,MGI:MGI:2442782;Name=XP_030107709.1;gbkey=CDS;gene=Baz2b;product=bromodomain adjacent to zinc finger domain protein 2B isoform X20;protein_id=XP_030107709.1;extra_copy_number=0
CM058242.1	Liftoff	CDS	67668666	67668728	.	-	.	ID=cds-XP_030107709.1;Parent=rna-XM_030251849.2;Dbxref=GeneID:407823,GenBank:XP_030107709.1,MGI:MGI:2442782;Name=XP_030107709.1;gbkey=CDS;gene=Baz2b;product=bromodomain adjacent to zinc finger domain protein 2B isoform X20;protein_id=XP_030107709.1;extra_copy_number=0
CM058242.1	Liftoff	CDS	67670522	67670765	.	-	.	ID=cds-XP_030107709.1;Parent=rna-XM_030251849.2;Dbxref=GeneID:407823,GenBank:XP_030107709.1,MGI:MGI:2442782;Name=XP_030107709.1;gbkey=CDS;gene=Baz2b;product=bromodomain adjacent to zinc finger domain protein 2B isoform X20;protein_id=XP_030107709.1;extra_copy_number=0
CM058242.1	Liftoff	CDS	67672370	67672444	.	-	.	ID=cds-XP_030107709.1;Parent=rna-XM_030251849.2;Dbxref=GeneID:407823,GenBank:XP_030107709.1,MGI:MGI:2442782;Name=XP_030107709.1;gbkey=CDS;gene=Baz2b;product=bromodomain adjacent to zinc finger domain protein 2B isoform X20;protein_id=XP_030107709.1;extra_copy_number=0
CM058242.1	Liftoff	CDS	67673768	67673982	.	-	.	ID=cds-XP_030107709.1;Parent=rna-XM_030251849.2;Dbxref=GeneID:407823,GenBank:XP_030107709.1,MGI:MGI:2442782;Name=XP_030107709.1;gbkey=CDS;gene=Baz2b;product=bromodomain adjacent to zinc finger domain protein 2B isoform X20;protein_id=XP_030107709.1;extra_copy_number=0
CM058242.1	Liftoff	CDS	67674888	67675142	.	-	.	ID=cds-XP_030107709.1;Parent=rna-XM_030251849.2;Dbxref=GeneID:407823,GenBank:XP_030107709.1,MGI:MGI:2442782;Name=XP_030107709.1;gbkey=CDS;gene=Baz2b;product=bromodomain adjacent to zinc finger domain protein 2B isoform X20;protein_id=XP_030107709.1;extra_copy_number=0
CM058242.1	Liftoff	CDS	67676247	67676387	.	-	.	ID=cds-XP_030107709.1;Parent=rna-XM_030251849.2;Dbxref=GeneID:407823,GenBank:XP_030107709.1,MGI:MGI:2442782;Name=XP_030107709.1;gbkey=CDS;gene=Baz2b;product=bromodomain adjacent to zinc finger domain protein 2B isoform X20;protein_id=XP_030107709.1;extra_copy_number=0
CM058242.1	Liftoff	CDS	67682340	67682405	.	-	.	ID=cds-XP_030107709.1;Parent=rna-XM_030251849.2;Dbxref=GeneID:407823,GenBank:XP_030107709.1,MGI:MGI:2442782;Name=XP_030107709.1;gbkey=CDS;gene=Baz2b;product=bromodomain adjacent to zinc finger domain protein 2B isoform X20;protein_id=XP_030107709.1;extra_copy_number=0
CM058242.1	Liftoff	CDS	67683641	67683673	.	-	.	ID=cds-XP_030107709.1;Parent=rna-XM_030251849.2;Dbxref=GeneID:407823,GenBank:XP_030107709.1,MGI:MGI:2442782;Name=XP_030107709.1;gbkey=CDS;gene=Baz2b;product=bromodomain adjacent to zinc finger domain protein 2B isoform X20;protein_id=XP_030107709.1;extra_copy_number=0
CM058242.1	Liftoff	CDS	67683906	67683950	.	-	.	ID=cds-XP_030107709.1;Parent=rna-XM_030251849.2;Dbxref=GeneID:407823,GenBank:XP_030107709.1,MGI:MGI:2442782;Name=XP_030107709.1;gbkey=CDS;gene=Baz2b;product=bromodomain adjacent to zinc finger domain protein 2B isoform X20;protein_id=XP_030107709.1;extra_copy_number=0
CM058242.1	Liftoff	CDS	67685450	67685515	.	-	.	ID=cds-XP_030107709.1;Parent=rna-XM_030251849.2;Dbxref=GeneID:407823,GenBank:XP_030107709.1,MGI:MGI:2442782;Name=XP_030107709.1;gbkey=CDS;gene=Baz2b;product=bromodomain adjacent to zinc finger domain protein 2B isoform X20;protein_id=XP_030107709.1;extra_copy_number=0
CM058242.1	Liftoff	CDS	67686921	67686986	.	-	.	ID=cds-XP_030107709.1;Parent=rna-XM_030251849.2;Dbxref=GeneID:407823,GenBank:XP_030107709.1,MGI:MGI:2442782;Name=XP_030107709.1;gbkey=CDS;gene=Baz2b;product=bromodomain adjacent to zinc finger domain protein 2B isoform X20;protein_id=XP_030107709.1;extra_copy_number=0
CM058242.1	Liftoff	CDS	67692996	67693057	.	-	.	ID=cds-XP_030107709.1;Parent=rna-XM_030251849.2;Dbxref=GeneID:407823,GenBank:XP_030107709.1,MGI:MGI:2442782;Name=XP_030107709.1;gbkey=CDS;gene=Baz2b;product=bromodomain adjacent to zinc finger domain protein 2B isoform X20;protein_id=XP_030107709.1;extra_copy_number=0
CM058242.1	Liftoff	CDS	67693172	67693264	.	-	.	ID=cds-XP_030107709.1;Parent=rna-XM_030251849.2;Dbxref=GeneID:407823,GenBank:XP_030107709.1,MGI:MGI:2442782;Name=XP_030107709.1;gbkey=CDS;gene=Baz2b;product=bromodomain adjacent to zinc finger domain protein 2B isoform X20;protein_id=XP_030107709.1;extra_copy_number=0
CM058242.1	Liftoff	CDS	67698329	67698539	.	-	.	ID=cds-XP_030107709.1;Parent=rna-XM_030251849.2;Dbxref=GeneID:407823,GenBank:XP_030107709.1,MGI:MGI:2442782;Name=XP_030107709.1;gbkey=CDS;gene=Baz2b;product=bromodomain adjacent to zinc finger domain protein 2B isoform X20;protein_id=XP_030107709.1;extra_copy_number=0
CM058242.1	Liftoff	CDS	67707872	67707980	.	-	.	ID=cds-XP_030107709.1;Parent=rna-XM_030251849.2;Dbxref=GeneID:407823,GenBank:XP_030107709.1,MGI:MGI:2442782;Name=XP_030107709.1;gbkey=CDS;gene=Baz2b;product=bromodomain adjacent to zinc finger domain protein 2B isoform X20;protein_id=XP_030107709.1;extra_copy_number=0
CM058242.1	Liftoff	CDS	67708674	67708734	.	-	.	ID=cds-XP_030107709.1;Parent=rna-XM_030251849.2;Dbxref=GeneID:407823,GenBank:XP_030107709.1,MGI:MGI:2442782;Name=XP_030107709.1;gbkey=CDS;gene=Baz2b;product=bromodomain adjacent to zinc finger domain protein 2B isoform X20;protein_id=XP_030107709.1;extra_copy_number=0
CM058242.1	Liftoff	CDS	67712263	67712872	.	-	.	ID=cds-XP_030107709.1;Parent=rna-XM_030251849.2;Dbxref=GeneID:407823,GenBank:XP_030107709.1,MGI:MGI:2442782;Name=XP_030107709.1;gbkey=CDS;gene=Baz2b;product=bromodomain adjacent to zinc finger domain protein 2B isoform X20;protein_id=XP_030107709.1;extra_copy_number=0
CM058242.1	Liftoff	CDS	67718869	67719264	.	-	.	ID=cds-XP_030107709.1;Parent=rna-XM_030251849.2;Dbxref=GeneID:407823,GenBank:XP_030107709.1,MGI:MGI:2442782;Name=XP_030107709.1;gbkey=CDS;gene=Baz2b;product=bromodomain adjacent to zinc finger domain protein 2B isoform X20;protein_id=XP_030107709.1;extra_copy_number=0
CM058242.1	Liftoff	CDS	67719460	67719660	.	-	.	ID=cds-XP_030107709.1;Parent=rna-XM_030251849.2;Dbxref=GeneID:407823,GenBank:XP_030107709.1,MGI:MGI:2442782;Name=XP_030107709.1;gbkey=CDS;gene=Baz2b;product=bromodomain adjacent to zinc finger domain protein 2B isoform X20;protein_id=XP_030107709.1;extra_copy_number=0
CM058242.1	Liftoff	CDS	67727603	67727796	.	-	.	ID=cds-XP_030107709.1;Parent=rna-XM_030251849.2;Dbxref=GeneID:407823,GenBank:XP_030107709.1,MGI:MGI:2442782;Name=XP_030107709.1;gbkey=CDS;gene=Baz2b;product=bromodomain adjacent to zinc finger domain protein 2B isoform X20;protein_id=XP_030107709.1;extra_copy_number=0
CM058242.1	Liftoff	CDS	67728787	67728951	.	-	.	ID=cds-XP_030107709.1;Parent=rna-XM_030251849.2;Dbxref=GeneID:407823,GenBank:XP_030107709.1,MGI:MGI:2442782;Name=XP_030107709.1;gbkey=CDS;gene=Baz2b;product=bromodomain adjacent to zinc finger domain protein 2B isoform X20;protein_id=XP_030107709.1;extra_copy_number=0
CM058242.1	Liftoff	CDS	67734026	67734214	.	-	.	ID=cds-XP_030107709.1;Parent=rna-XM_030251849.2;Dbxref=GeneID:407823,GenBank:XP_030107709.1,MGI:MGI:2442782;Name=XP_030107709.1;gbkey=CDS;gene=Baz2b;product=bromodomain adjacent to zinc finger domain protein 2B isoform X20;protein_id=XP_030107709.1;extra_copy_number=0
CM058242.1	Liftoff	CDS	67751752	67751802	.	-	.	ID=cds-XP_030107709.1;Parent=rna-XM_030251849.2;Dbxref=GeneID:407823,GenBank:XP_030107709.1,MGI:MGI:2442782;Name=XP_030107709.1;gbkey=CDS;gene=Baz2b;product=bromodomain adjacent to zinc finger domain protein 2B isoform X20;protein_id=XP_030107709.1;extra_copy_number=0
CM058242.1	Liftoff	CDS	67756287	67756431	.	-	.	ID=cds-XP_030107709.1;Parent=rna-XM_030251849.2;Dbxref=GeneID:407823,GenBank:XP_030107709.1,MGI:MGI:2442782;Name=XP_030107709.1;gbkey=CDS;gene=Baz2b;product=bromodomain adjacent to zinc finger domain protein 2B isoform X20;protein_id=XP_030107709.1;extra_copy_number=0
CM058242.1	Liftoff	mRNA	67649588	67960177	.	-	.	ID=rna-XM_030251850.2;Parent=gene-Baz2b;Dbxref=GeneID:407823,GenBank:XM_030251850.2,MGI:MGI:2442782;Name=XM_030251850.2;gbkey=mRNA;gene=Baz2b;model_evidence=Supporting evidence includes similarity to: 4 mRNAs%2C 53 ESTs%2C 1 Protein%2C 847 long SRA reads%2C and 100%25 coverage of the annotated genomic feature by RNAseq alignments%2C including 16 samples with support for all annotated introns;product=bromodomain adjacent to zinc finger domain%2C 2B%2C transcript variant X45;transcript_id=XM_030251850.2;matches_ref_protein=True;valid_ORF=True;extra_copy_number=0
CM058242.1	Liftoff	exon	67649588	67651027	.	-	.	ID=exon-XM_030251850.2-38;Parent=rna-XM_030251850.2;Dbxref=GeneID:407823,GenBank:XM_030251850.2,MGI:MGI:2442782;gbkey=mRNA;gene=Baz2b;product=bromodomain adjacent to zinc finger domain%2C 2B%2C transcript variant X45;transcript_id=XM_030251850.2;extra_copy_number=0
CM058242.1	Liftoff	exon	67651700	67651843	.	-	.	ID=exon-XM_030251850.2-37;Parent=rna-XM_030251850.2;Dbxref=GeneID:407823,GenBank:XM_030251850.2,MGI:MGI:2442782;gbkey=mRNA;gene=Baz2b;product=bromodomain adjacent to zinc finger domain%2C 2B%2C transcript variant X45;transcript_id=XM_030251850.2;extra_copy_number=0
CM058242.1	Liftoff	exon	67651951	67652216	.	-	.	ID=exon-XM_030251850.2-36;Parent=rna-XM_030251850.2;Dbxref=GeneID:407823,GenBank:XM_030251850.2,MGI:MGI:2442782;gbkey=mRNA;gene=Baz2b;product=bromodomain adjacent to zinc finger domain%2C 2B%2C transcript variant X45;transcript_id=XM_030251850.2;extra_copy_number=0
CM058242.1	Liftoff	exon	67653384	67653530	.	-	.	ID=exon-XM_030251850.2-35;Parent=rna-XM_030251850.2;Dbxref=GeneID:407823,GenBank:XM_030251850.2,MGI:MGI:2442782;gbkey=mRNA;gene=Baz2b;product=bromodomain adjacent to zinc finger domain%2C 2B%2C transcript variant X45;transcript_id=XM_030251850.2;extra_copy_number=0
CM058242.1	Liftoff	exon	67657141	67657276	.	-	.	ID=exon-XM_030251850.2-34;Parent=rna-XM_030251850.2;Dbxref=GeneID:407823,GenBank:XM_030251850.2,MGI:MGI:2442782;gbkey=mRNA;gene=Baz2b;product=bromodomain adjacent to zinc finger domain%2C 2B%2C transcript variant X45;transcript_id=XM_030251850.2;extra_copy_number=0
CM058242.1	Liftoff	exon	67657664	67657974	.	-	.	ID=exon-XM_030251850.2-33;Parent=rna-XM_030251850.2;Dbxref=GeneID:407823,GenBank:XM_030251850.2,MGI:MGI:2442782;gbkey=mRNA;gene=Baz2b;product=bromodomain adjacent to zinc finger domain%2C 2B%2C transcript variant X45;transcript_id=XM_030251850.2;extra_copy_number=0
CM058242.1	Liftoff	exon	67661907	67662067	.	-	.	ID=exon-XM_030251850.2-32;Parent=rna-XM_030251850.2;Dbxref=GeneID:407823,GenBank:XM_030251850.2,MGI:MGI:2442782;gbkey=mRNA;gene=Baz2b;product=bromodomain adjacent to zinc finger domain%2C 2B%2C transcript variant X45;transcript_id=XM_030251850.2;extra_copy_number=0
CM058242.1	Liftoff	exon	67662627	67662782	.	-	.	ID=exon-XM_030251850.2-31;Parent=rna-XM_030251850.2;Dbxref=GeneID:407823,GenBank:XM_030251850.2,MGI:MGI:2442782;gbkey=mRNA;gene=Baz2b;product=bromodomain adjacent to zinc finger domain%2C 2B%2C transcript variant X45;transcript_id=XM_030251850.2;extra_copy_number=0
CM058242.1	Liftoff	exon	67662954	67663230	.	-	.	ID=exon-XM_030251850.2-30;Parent=rna-XM_030251850.2;Dbxref=GeneID:407823,GenBank:XM_030251850.2,MGI:MGI:2442782;gbkey=mRNA;gene=Baz2b;product=bromodomain adjacent to zinc finger domain%2C 2B%2C transcript variant X45;transcript_id=XM_030251850.2;extra_copy_number=0
CM058242.1	Liftoff	exon	67663765	67664420	.	-	.	ID=exon-XM_030251850.2-29;Parent=rna-XM_030251850.2;Dbxref=GeneID:407823,GenBank:XM_030251850.2,MGI:MGI:2442782;gbkey=mRNA;gene=Baz2b;product=bromodomain adjacent to zinc finger domain%2C 2B%2C transcript variant X45;transcript_id=XM_030251850.2;extra_copy_number=0
CM058242.1	Liftoff	exon	67667581	67667725	.	-	.	ID=exon-XM_030251850.2-28;Parent=rna-XM_030251850.2;Dbxref=GeneID:407823,GenBank:XM_030251850.2,MGI:MGI:2442782;gbkey=mRNA;gene=Baz2b;product=bromodomain adjacent to zinc finger domain%2C 2B%2C transcript variant X45;transcript_id=XM_030251850.2;extra_copy_number=0
CM058242.1	Liftoff	exon	67668666	67668728	.	-	.	ID=exon-XM_030251850.2-27;Parent=rna-XM_030251850.2;Dbxref=GeneID:407823,GenBank:XM_030251850.2,MGI:MGI:2442782;gbkey=mRNA;gene=Baz2b;product=bromodomain adjacent to zinc finger domain%2C 2B%2C transcript variant X45;transcript_id=XM_030251850.2;extra_copy_number=0
CM058242.1	Liftoff	exon	67670522	67670765	.	-	.	ID=exon-XM_030251850.2-26;Parent=rna-XM_030251850.2;Dbxref=GeneID:407823,GenBank:XM_030251850.2,MGI:MGI:2442782;gbkey=mRNA;gene=Baz2b;product=bromodomain adjacent to zinc finger domain%2C 2B%2C transcript variant X45;transcript_id=XM_030251850.2;extra_copy_number=0
CM058242.1	Liftoff	exon	67672370	67672444	.	-	.	ID=exon-XM_030251850.2-25;Parent=rna-XM_030251850.2;Dbxref=GeneID:407823,GenBank:XM_030251850.2,MGI:MGI:2442782;gbkey=mRNA;gene=Baz2b;product=bromodomain adjacent to zinc finger domain%2C 2B%2C transcript variant X45;transcript_id=XM_030251850.2;extra_copy_number=0
CM058242.1	Liftoff	exon	67673768	67673982	.	-	.	ID=exon-XM_030251850.2-24;Parent=rna-XM_030251850.2;Dbxref=GeneID:407823,GenBank:XM_030251850.2,MGI:MGI:2442782;gbkey=mRNA;gene=Baz2b;product=bromodomain adjacent to zinc finger domain%2C 2B%2C transcript variant X45;transcript_id=XM_030251850.2;extra_copy_number=0
CM058242.1	Liftoff	exon	67674888	67675142	.	-	.	ID=exon-XM_030251850.2-23;Parent=rna-XM_030251850.2;Dbxref=GeneID:407823,GenBank:XM_030251850.2,MGI:MGI:2442782;gbkey=mRNA;gene=Baz2b;product=bromodomain adjacent to zinc finger domain%2C 2B%2C transcript variant X45;transcript_id=XM_030251850.2;extra_copy_number=0
CM058242.1	Liftoff	exon	67676247	67676387	.	-	.	ID=exon-XM_030251850.2-22;Parent=rna-XM_030251850.2;Dbxref=GeneID:407823,GenBank:XM_030251850.2,MGI:MGI:2442782;gbkey=mRNA;gene=Baz2b;product=bromodomain adjacent to zinc finger domain%2C 2B%2C transcript variant X45;transcript_id=XM_030251850.2;extra_copy_number=0
CM058242.1	Liftoff	exon	67682340	67682405	.	-	.	ID=exon-XM_030251850.2-21;Parent=rna-XM_030251850.2;Dbxref=GeneID:407823,GenBank:XM_030251850.2,MGI:MGI:2442782;gbkey=mRNA;gene=Baz2b;product=bromodomain adjacent to zinc finger domain%2C 2B%2C transcript variant X45;transcript_id=XM_030251850.2;extra_copy_number=0
CM058242.1	Liftoff	exon	67683641	67683673	.	-	.	ID=exon-XM_030251850.2-20;Parent=rna-XM_030251850.2;Dbxref=GeneID:407823,GenBank:XM_030251850.2,MGI:MGI:2442782;gbkey=mRNA;gene=Baz2b;product=bromodomain adjacent to zinc finger domain%2C 2B%2C transcript variant X45;transcript_id=XM_030251850.2;extra_copy_number=0
CM058242.1	Liftoff	exon	67683906	67683950	.	-	.	ID=exon-XM_030251850.2-19;Parent=rna-XM_030251850.2;Dbxref=GeneID:407823,GenBank:XM_030251850.2,MGI:MGI:2442782;gbkey=mRNA;gene=Baz2b;product=bromodomain adjacent to zinc finger domain%2C 2B%2C transcript variant X45;transcript_id=XM_030251850.2;extra_copy_number=0
CM058242.1	Liftoff	exon	67685450	67685515	.	-	.	ID=exon-XM_030251850.2-18;Parent=rna-XM_030251850.2;Dbxref=GeneID:407823,GenBank:XM_030251850.2,MGI:MGI:2442782;gbkey=mRNA;gene=Baz2b;product=bromodomain adjacent to zinc finger domain%2C 2B%2C transcript variant X45;transcript_id=XM_030251850.2;extra_copy_number=0
CM058242.1	Liftoff	exon	67686921	67686986	.	-	.	ID=exon-XM_030251850.2-17;Parent=rna-XM_030251850.2;Dbxref=GeneID:407823,GenBank:XM_030251850.2,MGI:MGI:2442782;gbkey=mRNA;gene=Baz2b;product=bromodomain adjacent to zinc finger domain%2C 2B%2C transcript variant X45;transcript_id=XM_030251850.2;extra_copy_number=0
CM058242.1	Liftoff	exon	67692996	67693057	.	-	.	ID=exon-XM_030251850.2-16;Parent=rna-XM_030251850.2;Dbxref=GeneID:407823,GenBank:XM_030251850.2,MGI:MGI:2442782;gbkey=mRNA;gene=Baz2b;product=bromodomain adjacent to zinc finger domain%2C 2B%2C transcript variant X45;transcript_id=XM_030251850.2;extra_copy_number=0
CM058242.1	Liftoff	exon	67693172	67693264	.	-	.	ID=exon-XM_030251850.2-15;Parent=rna-XM_030251850.2;Dbxref=GeneID:407823,GenBank:XM_030251850.2,MGI:MGI:2442782;gbkey=mRNA;gene=Baz2b;product=bromodomain adjacent to zinc finger domain%2C 2B%2C transcript variant X45;transcript_id=XM_030251850.2;extra_copy_number=0
CM058242.1	Liftoff	exon	67698329	67698539	.	-	.	ID=exon-XM_030251850.2-14;Parent=rna-XM_030251850.2;Dbxref=GeneID:407823,GenBank:XM_030251850.2,MGI:MGI:2442782;gbkey=mRNA;gene=Baz2b;product=bromodomain adjacent to zinc finger domain%2C 2B%2C transcript variant X45;transcript_id=XM_030251850.2;extra_copy_number=0
CM058242.1	Liftoff	exon	67707872	67707980	.	-	.	ID=exon-XM_030251850.2-13;Parent=rna-XM_030251850.2;Dbxref=GeneID:407823,GenBank:XM_030251850.2,MGI:MGI:2442782;gbkey=mRNA;gene=Baz2b;product=bromodomain adjacent to zinc finger domain%2C 2B%2C transcript variant X45;transcript_id=XM_030251850.2;extra_copy_number=0
CM058242.1	Liftoff	exon	67708674	67708734	.	-	.	ID=exon-XM_030251850.2-12;Parent=rna-XM_030251850.2;Dbxref=GeneID:407823,GenBank:XM_030251850.2,MGI:MGI:2442782;gbkey=mRNA;gene=Baz2b;product=bromodomain adjacent to zinc finger domain%2C 2B%2C transcript variant X45;transcript_id=XM_030251850.2;extra_copy_number=0
CM058242.1	Liftoff	exon	67712263	67712872	.	-	.	ID=exon-XM_030251850.2-11;Parent=rna-XM_030251850.2;Dbxref=GeneID:407823,GenBank:XM_030251850.2,MGI:MGI:2442782;gbkey=mRNA;gene=Baz2b;product=bromodomain adjacent to zinc finger domain%2C 2B%2C transcript variant X45;transcript_id=XM_030251850.2;extra_copy_number=0
CM058242.1	Liftoff	exon	67718869	67719264	.	-	.	ID=exon-XM_030251850.2-10;Parent=rna-XM_030251850.2;Dbxref=GeneID:407823,GenBank:XM_030251850.2,MGI:MGI:2442782;gbkey=mRNA;gene=Baz2b;product=bromodomain adjacent to zinc finger domain%2C 2B%2C transcript variant X45;transcript_id=XM_030251850.2;extra_copy_number=0
CM058242.1	Liftoff	exon	67719460	67719660	.	-	.	ID=exon-XM_030251850.2-9;Parent=rna-XM_030251850.2;Dbxref=GeneID:407823,GenBank:XM_030251850.2,MGI:MGI:2442782;gbkey=mRNA;gene=Baz2b;product=bromodomain adjacent to zinc finger domain%2C 2B%2C transcript variant X45;transcript_id=XM_030251850.2;extra_copy_number=0
CM058242.1	Liftoff	exon	67727603	67727796	.	-	.	ID=exon-XM_030251850.2-8;Parent=rna-XM_030251850.2;Dbxref=GeneID:407823,GenBank:XM_030251850.2,MGI:MGI:2442782;gbkey=mRNA;gene=Baz2b;product=bromodomain adjacent to zinc finger domain%2C 2B%2C transcript variant X45;transcript_id=XM_030251850.2;extra_copy_number=0
CM058242.1	Liftoff	exon	67728787	67728951	.	-	.	ID=exon-XM_030251850.2-7;Parent=rna-XM_030251850.2;Dbxref=GeneID:407823,GenBank:XM_030251850.2,MGI:MGI:2442782;gbkey=mRNA;gene=Baz2b;product=bromodomain adjacent to zinc finger domain%2C 2B%2C transcript variant X45;transcript_id=XM_030251850.2;extra_copy_number=0
CM058242.1	Liftoff	exon	67751752	67751802	.	-	.	ID=exon-XM_030251850.2-6;Parent=rna-XM_030251850.2;Dbxref=GeneID:407823,GenBank:XM_030251850.2,MGI:MGI:2442782;gbkey=mRNA;gene=Baz2b;product=bromodomain adjacent to zinc finger domain%2C 2B%2C transcript variant X45;transcript_id=XM_030251850.2;extra_copy_number=0
CM058242.1	Liftoff	exon	67756287	67756433	.	-	.	ID=exon-XM_030251850.2-5;Parent=rna-XM_030251850.2;Dbxref=GeneID:407823,GenBank:XM_030251850.2,MGI:MGI:2442782;gbkey=mRNA;gene=Baz2b;product=bromodomain adjacent to zinc finger domain%2C 2B%2C transcript variant X45;transcript_id=XM_030251850.2;extra_copy_number=0
CM058242.1	Liftoff	exon	67827173	67827214	.	-	.	ID=exon-XM_030251850.2-4;Parent=rna-XM_030251850.2;Dbxref=GeneID:407823,GenBank:XM_030251850.2,MGI:MGI:2442782;gbkey=mRNA;gene=Baz2b;product=bromodomain adjacent to zinc finger domain%2C 2B%2C transcript variant X45;transcript_id=XM_030251850.2;extra_copy_number=0
CM058242.1	Liftoff	exon	67875768	67876115	.	-	.	ID=exon-XM_030251850.2-3;Parent=rna-XM_030251850.2;Dbxref=GeneID:407823,GenBank:XM_030251850.2,MGI:MGI:2442782;gbkey=mRNA;gene=Baz2b;product=bromodomain adjacent to zinc finger domain%2C 2B%2C transcript variant X45;transcript_id=XM_030251850.2;extra_copy_number=0
CM058242.1	Liftoff	exon	67911750	67911849	.	-	.	ID=exon-XM_030251850.2-2;Parent=rna-XM_030251850.2;Dbxref=GeneID:407823,GenBank:XM_030251850.2,MGI:MGI:2442782;gbkey=mRNA;gene=Baz2b;product=bromodomain adjacent to zinc finger domain%2C 2B%2C transcript variant X45;transcript_id=XM_030251850.2;extra_copy_number=0
CM058242.1	Liftoff	exon	67960036	67960177	.	-	.	ID=exon-XM_030251850.2-1;Parent=rna-XM_030251850.2;Dbxref=GeneID:407823,GenBank:XM_030251850.2,MGI:MGI:2442782;gbkey=mRNA;gene=Baz2b;product=bromodomain adjacent to zinc finger domain%2C 2B%2C transcript variant X45;transcript_id=XM_030251850.2;extra_copy_number=0
CM058242.1	Liftoff	CDS	67650874	67651027	.	-	.	ID=cds-XP_030107710.1;Parent=rna-XM_030251850.2;Dbxref=GeneID:407823,GenBank:XP_030107710.1,MGI:MGI:2442782;Name=XP_030107710.1;gbkey=CDS;gene=Baz2b;product=bromodomain adjacent to zinc finger domain protein 2B isoform X24;protein_id=XP_030107710.1;extra_copy_number=0
CM058242.1	Liftoff	CDS	67651700	67651843	.	-	.	ID=cds-XP_030107710.1;Parent=rna-XM_030251850.2;Dbxref=GeneID:407823,GenBank:XP_030107710.1,MGI:MGI:2442782;Name=XP_030107710.1;gbkey=CDS;gene=Baz2b;product=bromodomain adjacent to zinc finger domain protein 2B isoform X24;protein_id=XP_030107710.1;extra_copy_number=0
CM058242.1	Liftoff	CDS	67651951	67652216	.	-	.	ID=cds-XP_030107710.1;Parent=rna-XM_030251850.2;Dbxref=GeneID:407823,GenBank:XP_030107710.1,MGI:MGI:2442782;Name=XP_030107710.1;gbkey=CDS;gene=Baz2b;product=bromodomain adjacent to zinc finger domain protein 2B isoform X24;protein_id=XP_030107710.1;extra_copy_number=0
CM058242.1	Liftoff	CDS	67653384	67653530	.	-	.	ID=cds-XP_030107710.1;Parent=rna-XM_030251850.2;Dbxref=GeneID:407823,GenBank:XP_030107710.1,MGI:MGI:2442782;Name=XP_030107710.1;gbkey=CDS;gene=Baz2b;product=bromodomain adjacent to zinc finger domain protein 2B isoform X24;protein_id=XP_030107710.1;extra_copy_number=0
CM058242.1	Liftoff	CDS	67657141	67657276	.	-	.	ID=cds-XP_030107710.1;Parent=rna-XM_030251850.2;Dbxref=GeneID:407823,GenBank:XP_030107710.1,MGI:MGI:2442782;Name=XP_030107710.1;gbkey=CDS;gene=Baz2b;product=bromodomain adjacent to zinc finger domain protein 2B isoform X24;protein_id=XP_030107710.1;extra_copy_number=0
CM058242.1	Liftoff	CDS	67657664	67657974	.	-	.	ID=cds-XP_030107710.1;Parent=rna-XM_030251850.2;Dbxref=GeneID:407823,GenBank:XP_030107710.1,MGI:MGI:2442782;Name=XP_030107710.1;gbkey=CDS;gene=Baz2b;product=bromodomain adjacent to zinc finger domain protein 2B isoform X24;protein_id=XP_030107710.1;extra_copy_number=0
CM058242.1	Liftoff	CDS	67661907	67662067	.	-	.	ID=cds-XP_030107710.1;Parent=rna-XM_030251850.2;Dbxref=GeneID:407823,GenBank:XP_030107710.1,MGI:MGI:2442782;Name=XP_030107710.1;gbkey=CDS;gene=Baz2b;product=bromodomain adjacent to zinc finger domain protein 2B isoform X24;protein_id=XP_030107710.1;extra_copy_number=0
CM058242.1	Liftoff	CDS	67662627	67662782	.	-	.	ID=cds-XP_030107710.1;Parent=rna-XM_030251850.2;Dbxref=GeneID:407823,GenBank:XP_030107710.1,MGI:MGI:2442782;Name=XP_030107710.1;gbkey=CDS;gene=Baz2b;product=bromodomain adjacent to zinc finger domain protein 2B isoform X24;protein_id=XP_030107710.1;extra_copy_number=0
CM058242.1	Liftoff	CDS	67662954	67663230	.	-	.	ID=cds-XP_030107710.1;Parent=rna-XM_030251850.2;Dbxref=GeneID:407823,GenBank:XP_030107710.1,MGI:MGI:2442782;Name=XP_030107710.1;gbkey=CDS;gene=Baz2b;product=bromodomain adjacent to zinc finger domain protein 2B isoform X24;protein_id=XP_030107710.1;extra_copy_number=0
CM058242.1	Liftoff	CDS	67663765	67664420	.	-	.	ID=cds-XP_030107710.1;Parent=rna-XM_030251850.2;Dbxref=GeneID:407823,GenBank:XP_030107710.1,MGI:MGI:2442782;Name=XP_030107710.1;gbkey=CDS;gene=Baz2b;product=bromodomain adjacent to zinc finger domain protein 2B isoform X24;protein_id=XP_030107710.1;extra_copy_number=0
CM058242.1	Liftoff	CDS	67667581	67667725	.	-	.	ID=cds-XP_030107710.1;Parent=rna-XM_030251850.2;Dbxref=GeneID:407823,GenBank:XP_030107710.1,MGI:MGI:2442782;Name=XP_030107710.1;gbkey=CDS;gene=Baz2b;product=bromodomain adjacent to zinc finger domain protein 2B isoform X24;protein_id=XP_030107710.1;extra_copy_number=0
CM058242.1	Liftoff	CDS	67668666	67668728	.	-	.	ID=cds-XP_030107710.1;Parent=rna-XM_030251850.2;Dbxref=GeneID:407823,GenBank:XP_030107710.1,MGI:MGI:2442782;Name=XP_030107710.1;gbkey=CDS;gene=Baz2b;product=bromodomain adjacent to zinc finger domain protein 2B isoform X24;protein_id=XP_030107710.1;extra_copy_number=0
CM058242.1	Liftoff	CDS	67670522	67670765	.	-	.	ID=cds-XP_030107710.1;Parent=rna-XM_030251850.2;Dbxref=GeneID:407823,GenBank:XP_030107710.1,MGI:MGI:2442782;Name=XP_030107710.1;gbkey=CDS;gene=Baz2b;product=bromodomain adjacent to zinc finger domain protein 2B isoform X24;protein_id=XP_030107710.1;extra_copy_number=0
CM058242.1	Liftoff	CDS	67672370	67672444	.	-	.	ID=cds-XP_030107710.1;Parent=rna-XM_030251850.2;Dbxref=GeneID:407823,GenBank:XP_030107710.1,MGI:MGI:2442782;Name=XP_030107710.1;gbkey=CDS;gene=Baz2b;product=bromodomain adjacent to zinc finger domain protein 2B isoform X24;protein_id=XP_030107710.1;extra_copy_number=0
CM058242.1	Liftoff	CDS	67673768	67673982	.	-	.	ID=cds-XP_030107710.1;Parent=rna-XM_030251850.2;Dbxref=GeneID:407823,GenBank:XP_030107710.1,MGI:MGI:2442782;Name=XP_030107710.1;gbkey=CDS;gene=Baz2b;product=bromodomain adjacent to zinc finger domain protein 2B isoform X24;protein_id=XP_030107710.1;extra_copy_number=0
CM058242.1	Liftoff	CDS	67674888	67675142	.	-	.	ID=cds-XP_030107710.1;Parent=rna-XM_030251850.2;Dbxref=GeneID:407823,GenBank:XP_030107710.1,MGI:MGI:2442782;Name=XP_030107710.1;gbkey=CDS;gene=Baz2b;product=bromodomain adjacent to zinc finger domain protein 2B isoform X24;protein_id=XP_030107710.1;extra_copy_number=0
CM058242.1	Liftoff	CDS	67676247	67676387	.	-	.	ID=cds-XP_030107710.1;Parent=rna-XM_030251850.2;Dbxref=GeneID:407823,GenBank:XP_030107710.1,MGI:MGI:2442782;Name=XP_030107710.1;gbkey=CDS;gene=Baz2b;product=bromodomain adjacent to zinc finger domain protein 2B isoform X24;protein_id=XP_030107710.1;extra_copy_number=0
CM058242.1	Liftoff	CDS	67682340	67682405	.	-	.	ID=cds-XP_030107710.1;Parent=rna-XM_030251850.2;Dbxref=GeneID:407823,GenBank:XP_030107710.1,MGI:MGI:2442782;Name=XP_030107710.1;gbkey=CDS;gene=Baz2b;product=bromodomain adjacent to zinc finger domain protein 2B isoform X24;protein_id=XP_030107710.1;extra_copy_number=0
CM058242.1	Liftoff	CDS	67683641	67683673	.	-	.	ID=cds-XP_030107710.1;Parent=rna-XM_030251850.2;Dbxref=GeneID:407823,GenBank:XP_030107710.1,MGI:MGI:2442782;Name=XP_030107710.1;gbkey=CDS;gene=Baz2b;product=bromodomain adjacent to zinc finger domain protein 2B isoform X24;protein_id=XP_030107710.1;extra_copy_number=0
CM058242.1	Liftoff	CDS	67683906	67683950	.	-	.	ID=cds-XP_030107710.1;Parent=rna-XM_030251850.2;Dbxref=GeneID:407823,GenBank:XP_030107710.1,MGI:MGI:2442782;Name=XP_030107710.1;gbkey=CDS;gene=Baz2b;product=bromodomain adjacent to zinc finger domain protein 2B isoform X24;protein_id=XP_030107710.1;extra_copy_number=0
CM058242.1	Liftoff	CDS	67685450	67685515	.	-	.	ID=cds-XP_030107710.1;Parent=rna-XM_030251850.2;Dbxref=GeneID:407823,GenBank:XP_030107710.1,MGI:MGI:2442782;Name=XP_030107710.1;gbkey=CDS;gene=Baz2b;product=bromodomain adjacent to zinc finger domain protein 2B isoform X24;protein_id=XP_030107710.1;extra_copy_number=0
CM058242.1	Liftoff	CDS	67686921	67686986	.	-	.	ID=cds-XP_030107710.1;Parent=rna-XM_030251850.2;Dbxref=GeneID:407823,GenBank:XP_030107710.1,MGI:MGI:2442782;Name=XP_030107710.1;gbkey=CDS;gene=Baz2b;product=bromodomain adjacent to zinc finger domain protein 2B isoform X24;protein_id=XP_030107710.1;extra_copy_number=0
CM058242.1	Liftoff	CDS	67692996	67693057	.	-	.	ID=cds-XP_030107710.1;Parent=rna-XM_030251850.2;Dbxref=GeneID:407823,GenBank:XP_030107710.1,MGI:MGI:2442782;Name=XP_030107710.1;gbkey=CDS;gene=Baz2b;product=bromodomain adjacent to zinc finger domain protein 2B isoform X24;protein_id=XP_030107710.1;extra_copy_number=0
CM058242.1	Liftoff	CDS	67693172	67693264	.	-	.	ID=cds-XP_030107710.1;Parent=rna-XM_030251850.2;Dbxref=GeneID:407823,GenBank:XP_030107710.1,MGI:MGI:2442782;Name=XP_030107710.1;gbkey=CDS;gene=Baz2b;product=bromodomain adjacent to zinc finger domain protein 2B isoform X24;protein_id=XP_030107710.1;extra_copy_number=0
CM058242.1	Liftoff	CDS	67698329	67698539	.	-	.	ID=cds-XP_030107710.1;Parent=rna-XM_030251850.2;Dbxref=GeneID:407823,GenBank:XP_030107710.1,MGI:MGI:2442782;Name=XP_030107710.1;gbkey=CDS;gene=Baz2b;product=bromodomain adjacent to zinc finger domain protein 2B isoform X24;protein_id=XP_030107710.1;extra_copy_number=0
CM058242.1	Liftoff	CDS	67707872	67707980	.	-	.	ID=cds-XP_030107710.1;Parent=rna-XM_030251850.2;Dbxref=GeneID:407823,GenBank:XP_030107710.1,MGI:MGI:2442782;Name=XP_030107710.1;gbkey=CDS;gene=Baz2b;product=bromodomain adjacent to zinc finger domain protein 2B isoform X24;protein_id=XP_030107710.1;extra_copy_number=0
CM058242.1	Liftoff	CDS	67708674	67708734	.	-	.	ID=cds-XP_030107710.1;Parent=rna-XM_030251850.2;Dbxref=GeneID:407823,GenBank:XP_030107710.1,MGI:MGI:2442782;Name=XP_030107710.1;gbkey=CDS;gene=Baz2b;product=bromodomain adjacent to zinc finger domain protein 2B isoform X24;protein_id=XP_030107710.1;extra_copy_number=0
CM058242.1	Liftoff	CDS	67712263	67712872	.	-	.	ID=cds-XP_030107710.1;Parent=rna-XM_030251850.2;Dbxref=GeneID:407823,GenBank:XP_030107710.1,MGI:MGI:2442782;Name=XP_030107710.1;gbkey=CDS;gene=Baz2b;product=bromodomain adjacent to zinc finger domain protein 2B isoform X24;protein_id=XP_030107710.1;extra_copy_number=0
CM058242.1	Liftoff	CDS	67718869	67719264	.	-	.	ID=cds-XP_030107710.1;Parent=rna-XM_030251850.2;Dbxref=GeneID:407823,GenBank:XP_030107710.1,MGI:MGI:2442782;Name=XP_030107710.1;gbkey=CDS;gene=Baz2b;product=bromodomain adjacent to zinc finger domain protein 2B isoform X24;protein_id=XP_030107710.1;extra_copy_number=0
CM058242.1	Liftoff	CDS	67719460	67719660	.	-	.	ID=cds-XP_030107710.1;Parent=rna-XM_030251850.2;Dbxref=GeneID:407823,GenBank:XP_030107710.1,MGI:MGI:2442782;Name=XP_030107710.1;gbkey=CDS;gene=Baz2b;product=bromodomain adjacent to zinc finger domain protein 2B isoform X24;protein_id=XP_030107710.1;extra_copy_number=0
CM058242.1	Liftoff	CDS	67727603	67727796	.	-	.	ID=cds-XP_030107710.1;Parent=rna-XM_030251850.2;Dbxref=GeneID:407823,GenBank:XP_030107710.1,MGI:MGI:2442782;Name=XP_030107710.1;gbkey=CDS;gene=Baz2b;product=bromodomain adjacent to zinc finger domain protein 2B isoform X24;protein_id=XP_030107710.1;extra_copy_number=0
CM058242.1	Liftoff	CDS	67728787	67728951	.	-	.	ID=cds-XP_030107710.1;Parent=rna-XM_030251850.2;Dbxref=GeneID:407823,GenBank:XP_030107710.1,MGI:MGI:2442782;Name=XP_030107710.1;gbkey=CDS;gene=Baz2b;product=bromodomain adjacent to zinc finger domain protein 2B isoform X24;protein_id=XP_030107710.1;extra_copy_number=0
CM058242.1	Liftoff	CDS	67751752	67751802	.	-	.	ID=cds-XP_030107710.1;Parent=rna-XM_030251850.2;Dbxref=GeneID:407823,GenBank:XP_030107710.1,MGI:MGI:2442782;Name=XP_030107710.1;gbkey=CDS;gene=Baz2b;product=bromodomain adjacent to zinc finger domain protein 2B isoform X24;protein_id=XP_030107710.1;extra_copy_number=0
CM058242.1	Liftoff	CDS	67756287	67756431	.	-	.	ID=cds-XP_030107710.1;Parent=rna-XM_030251850.2;Dbxref=GeneID:407823,GenBank:XP_030107710.1,MGI:MGI:2442782;Name=XP_030107710.1;gbkey=CDS;gene=Baz2b;product=bromodomain adjacent to zinc finger domain protein 2B isoform X24;protein_id=XP_030107710.1;extra_copy_number=0
CM058242.1	Liftoff	mRNA	67649588	67787669	.	-	.	ID=rna-XM_036162356.1;Parent=gene-Baz2b;Dbxref=GeneID:407823,GenBank:XM_036162356.1,MGI:MGI:2442782;Name=XM_036162356.1;gbkey=mRNA;gene=Baz2b;model_evidence=Supporting evidence includes similarity to: 3 mRNAs%2C 54 ESTs%2C 1 Protein%2C 782 long SRA reads%2C and 100%25 coverage of the annotated genomic feature by RNAseq alignments%2C including 5 samples with support for all annotated introns;product=bromodomain adjacent to zinc finger domain%2C 2B%2C transcript variant X13;transcript_id=XM_036162356.1;matches_ref_protein=True;valid_ORF=True;extra_copy_number=0
CM058242.1	Liftoff	exon	67649588	67651027	.	-	.	ID=exon-XM_036162356.1-37;Parent=rna-XM_036162356.1;Dbxref=GeneID:407823,GenBank:XM_036162356.1,MGI:MGI:2442782;gbkey=mRNA;gene=Baz2b;product=bromodomain adjacent to zinc finger domain%2C 2B%2C transcript variant X13;transcript_id=XM_036162356.1;extra_copy_number=0
CM058242.1	Liftoff	exon	67651700	67651843	.	-	.	ID=exon-XM_036162356.1-36;Parent=rna-XM_036162356.1;Dbxref=GeneID:407823,GenBank:XM_036162356.1,MGI:MGI:2442782;gbkey=mRNA;gene=Baz2b;product=bromodomain adjacent to zinc finger domain%2C 2B%2C transcript variant X13;transcript_id=XM_036162356.1;extra_copy_number=0
CM058242.1	Liftoff	exon	67651951	67652216	.	-	.	ID=exon-XM_036162356.1-35;Parent=rna-XM_036162356.1;Dbxref=GeneID:407823,GenBank:XM_036162356.1,MGI:MGI:2442782;gbkey=mRNA;gene=Baz2b;product=bromodomain adjacent to zinc finger domain%2C 2B%2C transcript variant X13;transcript_id=XM_036162356.1;extra_copy_number=0
CM058242.1	Liftoff	exon	67653384	67653530	.	-	.	ID=exon-XM_036162356.1-34;Parent=rna-XM_036162356.1;Dbxref=GeneID:407823,GenBank:XM_036162356.1,MGI:MGI:2442782;gbkey=mRNA;gene=Baz2b;product=bromodomain adjacent to zinc finger domain%2C 2B%2C transcript variant X13;transcript_id=XM_036162356.1;extra_copy_number=0
CM058242.1	Liftoff	exon	67657141	67657276	.	-	.	ID=exon-XM_036162356.1-33;Parent=rna-XM_036162356.1;Dbxref=GeneID:407823,GenBank:XM_036162356.1,MGI:MGI:2442782;gbkey=mRNA;gene=Baz2b;product=bromodomain adjacent to zinc finger domain%2C 2B%2C transcript variant X13;transcript_id=XM_036162356.1;extra_copy_number=0
CM058242.1	Liftoff	exon	67657664	67657974	.	-	.	ID=exon-XM_036162356.1-32;Parent=rna-XM_036162356.1;Dbxref=GeneID:407823,GenBank:XM_036162356.1,MGI:MGI:2442782;gbkey=mRNA;gene=Baz2b;product=bromodomain adjacent to zinc finger domain%2C 2B%2C transcript variant X13;transcript_id=XM_036162356.1;extra_copy_number=0
CM058242.1	Liftoff	exon	67661907	67662067	.	-	.	ID=exon-XM_036162356.1-31;Parent=rna-XM_036162356.1;Dbxref=GeneID:407823,GenBank:XM_036162356.1,MGI:MGI:2442782;gbkey=mRNA;gene=Baz2b;product=bromodomain adjacent to zinc finger domain%2C 2B%2C transcript variant X13;transcript_id=XM_036162356.1;extra_copy_number=0
CM058242.1	Liftoff	exon	67662627	67662782	.	-	.	ID=exon-XM_036162356.1-30;Parent=rna-XM_036162356.1;Dbxref=GeneID:407823,GenBank:XM_036162356.1,MGI:MGI:2442782;gbkey=mRNA;gene=Baz2b;product=bromodomain adjacent to zinc finger domain%2C 2B%2C transcript variant X13;transcript_id=XM_036162356.1;extra_copy_number=0
CM058242.1	Liftoff	exon	67662954	67663230	.	-	.	ID=exon-XM_036162356.1-29;Parent=rna-XM_036162356.1;Dbxref=GeneID:407823,GenBank:XM_036162356.1,MGI:MGI:2442782;gbkey=mRNA;gene=Baz2b;product=bromodomain adjacent to zinc finger domain%2C 2B%2C transcript variant X13;transcript_id=XM_036162356.1;extra_copy_number=0
CM058242.1	Liftoff	exon	67663765	67664420	.	-	.	ID=exon-XM_036162356.1-28;Parent=rna-XM_036162356.1;Dbxref=GeneID:407823,GenBank:XM_036162356.1,MGI:MGI:2442782;gbkey=mRNA;gene=Baz2b;product=bromodomain adjacent to zinc finger domain%2C 2B%2C transcript variant X13;transcript_id=XM_036162356.1;extra_copy_number=0
CM058242.1	Liftoff	exon	67667581	67667725	.	-	.	ID=exon-XM_036162356.1-27;Parent=rna-XM_036162356.1;Dbxref=GeneID:407823,GenBank:XM_036162356.1,MGI:MGI:2442782;gbkey=mRNA;gene=Baz2b;product=bromodomain adjacent to zinc finger domain%2C 2B%2C transcript variant X13;transcript_id=XM_036162356.1;extra_copy_number=0
CM058242.1	Liftoff	exon	67668666	67668728	.	-	.	ID=exon-XM_036162356.1-26;Parent=rna-XM_036162356.1;Dbxref=GeneID:407823,GenBank:XM_036162356.1,MGI:MGI:2442782;gbkey=mRNA;gene=Baz2b;product=bromodomain adjacent to zinc finger domain%2C 2B%2C transcript variant X13;transcript_id=XM_036162356.1;extra_copy_number=0
CM058242.1	Liftoff	exon	67670522	67670765	.	-	.	ID=exon-XM_036162356.1-25;Parent=rna-XM_036162356.1;Dbxref=GeneID:407823,GenBank:XM_036162356.1,MGI:MGI:2442782;gbkey=mRNA;gene=Baz2b;product=bromodomain adjacent to zinc finger domain%2C 2B%2C transcript variant X13;transcript_id=XM_036162356.1;extra_copy_number=0
CM058242.1	Liftoff	exon	67672370	67672444	.	-	.	ID=exon-XM_036162356.1-24;Parent=rna-XM_036162356.1;Dbxref=GeneID:407823,GenBank:XM_036162356.1,MGI:MGI:2442782;gbkey=mRNA;gene=Baz2b;product=bromodomain adjacent to zinc finger domain%2C 2B%2C transcript variant X13;transcript_id=XM_036162356.1;extra_copy_number=0
CM058242.1	Liftoff	exon	67673768	67673982	.	-	.	ID=exon-XM_036162356.1-23;Parent=rna-XM_036162356.1;Dbxref=GeneID:407823,GenBank:XM_036162356.1,MGI:MGI:2442782;gbkey=mRNA;gene=Baz2b;product=bromodomain adjacent to zinc finger domain%2C 2B%2C transcript variant X13;transcript_id=XM_036162356.1;extra_copy_number=0
CM058242.1	Liftoff	exon	67674888	67675142	.	-	.	ID=exon-XM_036162356.1-22;Parent=rna-XM_036162356.1;Dbxref=GeneID:407823,GenBank:XM_036162356.1,MGI:MGI:2442782;gbkey=mRNA;gene=Baz2b;product=bromodomain adjacent to zinc finger domain%2C 2B%2C transcript variant X13;transcript_id=XM_036162356.1;extra_copy_number=0
CM058242.1	Liftoff	exon	67676247	67676387	.	-	.	ID=exon-XM_036162356.1-21;Parent=rna-XM_036162356.1;Dbxref=GeneID:407823,GenBank:XM_036162356.1,MGI:MGI:2442782;gbkey=mRNA;gene=Baz2b;product=bromodomain adjacent to zinc finger domain%2C 2B%2C transcript variant X13;transcript_id=XM_036162356.1;extra_copy_number=0
CM058242.1	Liftoff	exon	67682340	67682405	.	-	.	ID=exon-XM_036162356.1-20;Parent=rna-XM_036162356.1;Dbxref=GeneID:407823,GenBank:XM_036162356.1,MGI:MGI:2442782;gbkey=mRNA;gene=Baz2b;product=bromodomain adjacent to zinc finger domain%2C 2B%2C transcript variant X13;transcript_id=XM_036162356.1;extra_copy_number=0
CM058242.1	Liftoff	exon	67683641	67683673	.	-	.	ID=exon-XM_036162356.1-19;Parent=rna-XM_036162356.1;Dbxref=GeneID:407823,GenBank:XM_036162356.1,MGI:MGI:2442782;gbkey=mRNA;gene=Baz2b;product=bromodomain adjacent to zinc finger domain%2C 2B%2C transcript variant X13;transcript_id=XM_036162356.1;extra_copy_number=0
CM058242.1	Liftoff	exon	67683906	67683950	.	-	.	ID=exon-XM_036162356.1-18;Parent=rna-XM_036162356.1;Dbxref=GeneID:407823,GenBank:XM_036162356.1,MGI:MGI:2442782;gbkey=mRNA;gene=Baz2b;product=bromodomain adjacent to zinc finger domain%2C 2B%2C transcript variant X13;transcript_id=XM_036162356.1;extra_copy_number=0
CM058242.1	Liftoff	exon	67685450	67685515	.	-	.	ID=exon-XM_036162356.1-17;Parent=rna-XM_036162356.1;Dbxref=GeneID:407823,GenBank:XM_036162356.1,MGI:MGI:2442782;gbkey=mRNA;gene=Baz2b;product=bromodomain adjacent to zinc finger domain%2C 2B%2C transcript variant X13;transcript_id=XM_036162356.1;extra_copy_number=0
CM058242.1	Liftoff	exon	67686921	67686986	.	-	.	ID=exon-XM_036162356.1-16;Parent=rna-XM_036162356.1;Dbxref=GeneID:407823,GenBank:XM_036162356.1,MGI:MGI:2442782;gbkey=mRNA;gene=Baz2b;product=bromodomain adjacent to zinc finger domain%2C 2B%2C transcript variant X13;transcript_id=XM_036162356.1;extra_copy_number=0
CM058242.1	Liftoff	exon	67692996	67693057	.	-	.	ID=exon-XM_036162356.1-15;Parent=rna-XM_036162356.1;Dbxref=GeneID:407823,GenBank:XM_036162356.1,MGI:MGI:2442782;gbkey=mRNA;gene=Baz2b;product=bromodomain adjacent to zinc finger domain%2C 2B%2C transcript variant X13;transcript_id=XM_036162356.1;extra_copy_number=0
CM058242.1	Liftoff	exon	67693172	67693264	.	-	.	ID=exon-XM_036162356.1-14;Parent=rna-XM_036162356.1;Dbxref=GeneID:407823,GenBank:XM_036162356.1,MGI:MGI:2442782;gbkey=mRNA;gene=Baz2b;product=bromodomain adjacent to zinc finger domain%2C 2B%2C transcript variant X13;transcript_id=XM_036162356.1;extra_copy_number=0
CM058242.1	Liftoff	exon	67698329	67698539	.	-	.	ID=exon-XM_036162356.1-13;Parent=rna-XM_036162356.1;Dbxref=GeneID:407823,GenBank:XM_036162356.1,MGI:MGI:2442782;gbkey=mRNA;gene=Baz2b;product=bromodomain adjacent to zinc finger domain%2C 2B%2C transcript variant X13;transcript_id=XM_036162356.1;extra_copy_number=0
CM058242.1	Liftoff	exon	67707872	67707980	.	-	.	ID=exon-XM_036162356.1-12;Parent=rna-XM_036162356.1;Dbxref=GeneID:407823,GenBank:XM_036162356.1,MGI:MGI:2442782;gbkey=mRNA;gene=Baz2b;product=bromodomain adjacent to zinc finger domain%2C 2B%2C transcript variant X13;transcript_id=XM_036162356.1;extra_copy_number=0
CM058242.1	Liftoff	exon	67708674	67708734	.	-	.	ID=exon-XM_036162356.1-11;Parent=rna-XM_036162356.1;Dbxref=GeneID:407823,GenBank:XM_036162356.1,MGI:MGI:2442782;gbkey=mRNA;gene=Baz2b;product=bromodomain adjacent to zinc finger domain%2C 2B%2C transcript variant X13;transcript_id=XM_036162356.1;extra_copy_number=0
CM058242.1	Liftoff	exon	67710063	67710347	.	-	.	ID=exon-XM_036162356.1-10;Parent=rna-XM_036162356.1;Dbxref=GeneID:407823,GenBank:XM_036162356.1,MGI:MGI:2442782;gbkey=mRNA;gene=Baz2b;product=bromodomain adjacent to zinc finger domain%2C 2B%2C transcript variant X13;transcript_id=XM_036162356.1;extra_copy_number=0
CM058242.1	Liftoff	exon	67712263	67712872	.	-	.	ID=exon-XM_036162356.1-9;Parent=rna-XM_036162356.1;Dbxref=GeneID:407823,GenBank:XM_036162356.1,MGI:MGI:2442782;gbkey=mRNA;gene=Baz2b;product=bromodomain adjacent to zinc finger domain%2C 2B%2C transcript variant X13;transcript_id=XM_036162356.1;extra_copy_number=0
CM058242.1	Liftoff	exon	67718869	67719264	.	-	.	ID=exon-XM_036162356.1-8;Parent=rna-XM_036162356.1;Dbxref=GeneID:407823,GenBank:XM_036162356.1,MGI:MGI:2442782;gbkey=mRNA;gene=Baz2b;product=bromodomain adjacent to zinc finger domain%2C 2B%2C transcript variant X13;transcript_id=XM_036162356.1;extra_copy_number=0
CM058242.1	Liftoff	exon	67719460	67719660	.	-	.	ID=exon-XM_036162356.1-7;Parent=rna-XM_036162356.1;Dbxref=GeneID:407823,GenBank:XM_036162356.1,MGI:MGI:2442782;gbkey=mRNA;gene=Baz2b;product=bromodomain adjacent to zinc finger domain%2C 2B%2C transcript variant X13;transcript_id=XM_036162356.1;extra_copy_number=0
CM058242.1	Liftoff	exon	67727603	67727796	.	-	.	ID=exon-XM_036162356.1-6;Parent=rna-XM_036162356.1;Dbxref=GeneID:407823,GenBank:XM_036162356.1,MGI:MGI:2442782;gbkey=mRNA;gene=Baz2b;product=bromodomain adjacent to zinc finger domain%2C 2B%2C transcript variant X13;transcript_id=XM_036162356.1;extra_copy_number=0
CM058242.1	Liftoff	exon	67728787	67728951	.	-	.	ID=exon-XM_036162356.1-5;Parent=rna-XM_036162356.1;Dbxref=GeneID:407823,GenBank:XM_036162356.1,MGI:MGI:2442782;gbkey=mRNA;gene=Baz2b;product=bromodomain adjacent to zinc finger domain%2C 2B%2C transcript variant X13;transcript_id=XM_036162356.1;extra_copy_number=0
CM058242.1	Liftoff	exon	67734026	67734214	.	-	.	ID=exon-XM_036162356.1-4;Parent=rna-XM_036162356.1;Dbxref=GeneID:407823,GenBank:XM_036162356.1,MGI:MGI:2442782;gbkey=mRNA;gene=Baz2b;product=bromodomain adjacent to zinc finger domain%2C 2B%2C transcript variant X13;transcript_id=XM_036162356.1;extra_copy_number=0
CM058242.1	Liftoff	exon	67751752	67751802	.	-	.	ID=exon-XM_036162356.1-3;Parent=rna-XM_036162356.1;Dbxref=GeneID:407823,GenBank:XM_036162356.1,MGI:MGI:2442782;gbkey=mRNA;gene=Baz2b;product=bromodomain adjacent to zinc finger domain%2C 2B%2C transcript variant X13;transcript_id=XM_036162356.1;extra_copy_number=0
CM058242.1	Liftoff	exon	67756287	67756433	.	-	.	ID=exon-XM_036162356.1-2;Parent=rna-XM_036162356.1;Dbxref=GeneID:407823,GenBank:XM_036162356.1,MGI:MGI:2442782;gbkey=mRNA;gene=Baz2b;product=bromodomain adjacent to zinc finger domain%2C 2B%2C transcript variant X13;transcript_id=XM_036162356.1;extra_copy_number=0
CM058242.1	Liftoff	exon	67787507	67787669	.	-	.	ID=exon-XM_036162356.1-1;Parent=rna-XM_036162356.1;Dbxref=GeneID:407823,GenBank:XM_036162356.1,MGI:MGI:2442782;gbkey=mRNA;gene=Baz2b;product=bromodomain adjacent to zinc finger domain%2C 2B%2C transcript variant X13;transcript_id=XM_036162356.1;extra_copy_number=0
CM058242.1	Liftoff	CDS	67650874	67651027	.	-	.	ID=cds-XP_036018249.1;Parent=rna-XM_036162356.1;Dbxref=GeneID:407823,GenBank:XP_036018249.1,MGI:MGI:2442782;Name=XP_036018249.1;gbkey=CDS;gene=Baz2b;product=bromodomain adjacent to zinc finger domain protein 2B isoform X1;protein_id=XP_036018249.1;extra_copy_number=0
CM058242.1	Liftoff	CDS	67651700	67651843	.	-	.	ID=cds-XP_036018249.1;Parent=rna-XM_036162356.1;Dbxref=GeneID:407823,GenBank:XP_036018249.1,MGI:MGI:2442782;Name=XP_036018249.1;gbkey=CDS;gene=Baz2b;product=bromodomain adjacent to zinc finger domain protein 2B isoform X1;protein_id=XP_036018249.1;extra_copy_number=0
CM058242.1	Liftoff	CDS	67651951	67652216	.	-	.	ID=cds-XP_036018249.1;Parent=rna-XM_036162356.1;Dbxref=GeneID:407823,GenBank:XP_036018249.1,MGI:MGI:2442782;Name=XP_036018249.1;gbkey=CDS;gene=Baz2b;product=bromodomain adjacent to zinc finger domain protein 2B isoform X1;protein_id=XP_036018249.1;extra_copy_number=0
CM058242.1	Liftoff	CDS	67653384	67653530	.	-	.	ID=cds-XP_036018249.1;Parent=rna-XM_036162356.1;Dbxref=GeneID:407823,GenBank:XP_036018249.1,MGI:MGI:2442782;Name=XP_036018249.1;gbkey=CDS;gene=Baz2b;product=bromodomain adjacent to zinc finger domain protein 2B isoform X1;protein_id=XP_036018249.1;extra_copy_number=0
CM058242.1	Liftoff	CDS	67657141	67657276	.	-	.	ID=cds-XP_036018249.1;Parent=rna-XM_036162356.1;Dbxref=GeneID:407823,GenBank:XP_036018249.1,MGI:MGI:2442782;Name=XP_036018249.1;gbkey=CDS;gene=Baz2b;product=bromodomain adjacent to zinc finger domain protein 2B isoform X1;protein_id=XP_036018249.1;extra_copy_number=0
CM058242.1	Liftoff	CDS	67657664	67657974	.	-	.	ID=cds-XP_036018249.1;Parent=rna-XM_036162356.1;Dbxref=GeneID:407823,GenBank:XP_036018249.1,MGI:MGI:2442782;Name=XP_036018249.1;gbkey=CDS;gene=Baz2b;product=bromodomain adjacent to zinc finger domain protein 2B isoform X1;protein_id=XP_036018249.1;extra_copy_number=0
CM058242.1	Liftoff	CDS	67661907	67662067	.	-	.	ID=cds-XP_036018249.1;Parent=rna-XM_036162356.1;Dbxref=GeneID:407823,GenBank:XP_036018249.1,MGI:MGI:2442782;Name=XP_036018249.1;gbkey=CDS;gene=Baz2b;product=bromodomain adjacent to zinc finger domain protein 2B isoform X1;protein_id=XP_036018249.1;extra_copy_number=0
CM058242.1	Liftoff	CDS	67662627	67662782	.	-	.	ID=cds-XP_036018249.1;Parent=rna-XM_036162356.1;Dbxref=GeneID:407823,GenBank:XP_036018249.1,MGI:MGI:2442782;Name=XP_036018249.1;gbkey=CDS;gene=Baz2b;product=bromodomain adjacent to zinc finger domain protein 2B isoform X1;protein_id=XP_036018249.1;extra_copy_number=0
CM058242.1	Liftoff	CDS	67662954	67663230	.	-	.	ID=cds-XP_036018249.1;Parent=rna-XM_036162356.1;Dbxref=GeneID:407823,GenBank:XP_036018249.1,MGI:MGI:2442782;Name=XP_036018249.1;gbkey=CDS;gene=Baz2b;product=bromodomain adjacent to zinc finger domain protein 2B isoform X1;protein_id=XP_036018249.1;extra_copy_number=0
CM058242.1	Liftoff	CDS	67663765	67664420	.	-	.	ID=cds-XP_036018249.1;Parent=rna-XM_036162356.1;Dbxref=GeneID:407823,GenBank:XP_036018249.1,MGI:MGI:2442782;Name=XP_036018249.1;gbkey=CDS;gene=Baz2b;product=bromodomain adjacent to zinc finger domain protein 2B isoform X1;protein_id=XP_036018249.1;extra_copy_number=0
CM058242.1	Liftoff	CDS	67667581	67667725	.	-	.	ID=cds-XP_036018249.1;Parent=rna-XM_036162356.1;Dbxref=GeneID:407823,GenBank:XP_036018249.1,MGI:MGI:2442782;Name=XP_036018249.1;gbkey=CDS;gene=Baz2b;product=bromodomain adjacent to zinc finger domain protein 2B isoform X1;protein_id=XP_036018249.1;extra_copy_number=0
CM058242.1	Liftoff	CDS	67668666	67668728	.	-	.	ID=cds-XP_036018249.1;Parent=rna-XM_036162356.1;Dbxref=GeneID:407823,GenBank:XP_036018249.1,MGI:MGI:2442782;Name=XP_036018249.1;gbkey=CDS;gene=Baz2b;product=bromodomain adjacent to zinc finger domain protein 2B isoform X1;protein_id=XP_036018249.1;extra_copy_number=0
CM058242.1	Liftoff	CDS	67670522	67670765	.	-	.	ID=cds-XP_036018249.1;Parent=rna-XM_036162356.1;Dbxref=GeneID:407823,GenBank:XP_036018249.1,MGI:MGI:2442782;Name=XP_036018249.1;gbkey=CDS;gene=Baz2b;product=bromodomain adjacent to zinc finger domain protein 2B isoform X1;protein_id=XP_036018249.1;extra_copy_number=0
CM058242.1	Liftoff	CDS	67672370	67672444	.	-	.	ID=cds-XP_036018249.1;Parent=rna-XM_036162356.1;Dbxref=GeneID:407823,GenBank:XP_036018249.1,MGI:MGI:2442782;Name=XP_036018249.1;gbkey=CDS;gene=Baz2b;product=bromodomain adjacent to zinc finger domain protein 2B isoform X1;protein_id=XP_036018249.1;extra_copy_number=0
CM058242.1	Liftoff	CDS	67673768	67673982	.	-	.	ID=cds-XP_036018249.1;Parent=rna-XM_036162356.1;Dbxref=GeneID:407823,GenBank:XP_036018249.1,MGI:MGI:2442782;Name=XP_036018249.1;gbkey=CDS;gene=Baz2b;product=bromodomain adjacent to zinc finger domain protein 2B isoform X1;protein_id=XP_036018249.1;extra_copy_number=0
CM058242.1	Liftoff	CDS	67674888	67675142	.	-	.	ID=cds-XP_036018249.1;Parent=rna-XM_036162356.1;Dbxref=GeneID:407823,GenBank:XP_036018249.1,MGI:MGI:2442782;Name=XP_036018249.1;gbkey=CDS;gene=Baz2b;product=bromodomain adjacent to zinc finger domain protein 2B isoform X1;protein_id=XP_036018249.1;extra_copy_number=0
CM058242.1	Liftoff	CDS	67676247	67676387	.	-	.	ID=cds-XP_036018249.1;Parent=rna-XM_036162356.1;Dbxref=GeneID:407823,GenBank:XP_036018249.1,MGI:MGI:2442782;Name=XP_036018249.1;gbkey=CDS;gene=Baz2b;product=bromodomain adjacent to zinc finger domain protein 2B isoform X1;protein_id=XP_036018249.1;extra_copy_number=0
CM058242.1	Liftoff	CDS	67682340	67682405	.	-	.	ID=cds-XP_036018249.1;Parent=rna-XM_036162356.1;Dbxref=GeneID:407823,GenBank:XP_036018249.1,MGI:MGI:2442782;Name=XP_036018249.1;gbkey=CDS;gene=Baz2b;product=bromodomain adjacent to zinc finger domain protein 2B isoform X1;protein_id=XP_036018249.1;extra_copy_number=0
CM058242.1	Liftoff	CDS	67683641	67683673	.	-	.	ID=cds-XP_036018249.1;Parent=rna-XM_036162356.1;Dbxref=GeneID:407823,GenBank:XP_036018249.1,MGI:MGI:2442782;Name=XP_036018249.1;gbkey=CDS;gene=Baz2b;product=bromodomain adjacent to zinc finger domain protein 2B isoform X1;protein_id=XP_036018249.1;extra_copy_number=0
CM058242.1	Liftoff	CDS	67683906	67683950	.	-	.	ID=cds-XP_036018249.1;Parent=rna-XM_036162356.1;Dbxref=GeneID:407823,GenBank:XP_036018249.1,MGI:MGI:2442782;Name=XP_036018249.1;gbkey=CDS;gene=Baz2b;product=bromodomain adjacent to zinc finger domain protein 2B isoform X1;protein_id=XP_036018249.1;extra_copy_number=0
CM058242.1	Liftoff	CDS	67685450	67685515	.	-	.	ID=cds-XP_036018249.1;Parent=rna-XM_036162356.1;Dbxref=GeneID:407823,GenBank:XP_036018249.1,MGI:MGI:2442782;Name=XP_036018249.1;gbkey=CDS;gene=Baz2b;product=bromodomain adjacent to zinc finger domain protein 2B isoform X1;protein_id=XP_036018249.1;extra_copy_number=0
CM058242.1	Liftoff	CDS	67686921	67686986	.	-	.	ID=cds-XP_036018249.1;Parent=rna-XM_036162356.1;Dbxref=GeneID:407823,GenBank:XP_036018249.1,MGI:MGI:2442782;Name=XP_036018249.1;gbkey=CDS;gene=Baz2b;product=bromodomain adjacent to zinc finger domain protein 2B isoform X1;protein_id=XP_036018249.1;extra_copy_number=0
CM058242.1	Liftoff	CDS	67692996	67693057	.	-	.	ID=cds-XP_036018249.1;Parent=rna-XM_036162356.1;Dbxref=GeneID:407823,GenBank:XP_036018249.1,MGI:MGI:2442782;Name=XP_036018249.1;gbkey=CDS;gene=Baz2b;product=bromodomain adjacent to zinc finger domain protein 2B isoform X1;protein_id=XP_036018249.1;extra_copy_number=0
CM058242.1	Liftoff	CDS	67693172	67693264	.	-	.	ID=cds-XP_036018249.1;Parent=rna-XM_036162356.1;Dbxref=GeneID:407823,GenBank:XP_036018249.1,MGI:MGI:2442782;Name=XP_036018249.1;gbkey=CDS;gene=Baz2b;product=bromodomain adjacent to zinc finger domain protein 2B isoform X1;protein_id=XP_036018249.1;extra_copy_number=0
CM058242.1	Liftoff	CDS	67698329	67698539	.	-	.	ID=cds-XP_036018249.1;Parent=rna-XM_036162356.1;Dbxref=GeneID:407823,GenBank:XP_036018249.1,MGI:MGI:2442782;Name=XP_036018249.1;gbkey=CDS;gene=Baz2b;product=bromodomain adjacent to zinc finger domain protein 2B isoform X1;protein_id=XP_036018249.1;extra_copy_number=0
CM058242.1	Liftoff	CDS	67707872	67707980	.	-	.	ID=cds-XP_036018249.1;Parent=rna-XM_036162356.1;Dbxref=GeneID:407823,GenBank:XP_036018249.1,MGI:MGI:2442782;Name=XP_036018249.1;gbkey=CDS;gene=Baz2b;product=bromodomain adjacent to zinc finger domain protein 2B isoform X1;protein_id=XP_036018249.1;extra_copy_number=0
CM058242.1	Liftoff	CDS	67708674	67708734	.	-	.	ID=cds-XP_036018249.1;Parent=rna-XM_036162356.1;Dbxref=GeneID:407823,GenBank:XP_036018249.1,MGI:MGI:2442782;Name=XP_036018249.1;gbkey=CDS;gene=Baz2b;product=bromodomain adjacent to zinc finger domain protein 2B isoform X1;protein_id=XP_036018249.1;extra_copy_number=0
CM058242.1	Liftoff	CDS	67710063	67710347	.	-	.	ID=cds-XP_036018249.1;Parent=rna-XM_036162356.1;Dbxref=GeneID:407823,GenBank:XP_036018249.1,MGI:MGI:2442782;Name=XP_036018249.1;gbkey=CDS;gene=Baz2b;product=bromodomain adjacent to zinc finger domain protein 2B isoform X1;protein_id=XP_036018249.1;extra_copy_number=0
CM058242.1	Liftoff	CDS	67712263	67712872	.	-	.	ID=cds-XP_036018249.1;Parent=rna-XM_036162356.1;Dbxref=GeneID:407823,GenBank:XP_036018249.1,MGI:MGI:2442782;Name=XP_036018249.1;gbkey=CDS;gene=Baz2b;product=bromodomain adjacent to zinc finger domain protein 2B isoform X1;protein_id=XP_036018249.1;extra_copy_number=0
CM058242.1	Liftoff	CDS	67718869	67719264	.	-	.	ID=cds-XP_036018249.1;Parent=rna-XM_036162356.1;Dbxref=GeneID:407823,GenBank:XP_036018249.1,MGI:MGI:2442782;Name=XP_036018249.1;gbkey=CDS;gene=Baz2b;product=bromodomain adjacent to zinc finger domain protein 2B isoform X1;protein_id=XP_036018249.1;extra_copy_number=0
CM058242.1	Liftoff	CDS	67719460	67719660	.	-	.	ID=cds-XP_036018249.1;Parent=rna-XM_036162356.1;Dbxref=GeneID:407823,GenBank:XP_036018249.1,MGI:MGI:2442782;Name=XP_036018249.1;gbkey=CDS;gene=Baz2b;product=bromodomain adjacent to zinc finger domain protein 2B isoform X1;protein_id=XP_036018249.1;extra_copy_number=0
CM058242.1	Liftoff	CDS	67727603	67727796	.	-	.	ID=cds-XP_036018249.1;Parent=rna-XM_036162356.1;Dbxref=GeneID:407823,GenBank:XP_036018249.1,MGI:MGI:2442782;Name=XP_036018249.1;gbkey=CDS;gene=Baz2b;product=bromodomain adjacent to zinc finger domain protein 2B isoform X1;protein_id=XP_036018249.1;extra_copy_number=0
CM058242.1	Liftoff	CDS	67728787	67728951	.	-	.	ID=cds-XP_036018249.1;Parent=rna-XM_036162356.1;Dbxref=GeneID:407823,GenBank:XP_036018249.1,MGI:MGI:2442782;Name=XP_036018249.1;gbkey=CDS;gene=Baz2b;product=bromodomain adjacent to zinc finger domain protein 2B isoform X1;protein_id=XP_036018249.1;extra_copy_number=0
CM058242.1	Liftoff	CDS	67734026	67734214	.	-	.	ID=cds-XP_036018249.1;Parent=rna-XM_036162356.1;Dbxref=GeneID:407823,GenBank:XP_036018249.1,MGI:MGI:2442782;Name=XP_036018249.1;gbkey=CDS;gene=Baz2b;product=bromodomain adjacent to zinc finger domain protein 2B isoform X1;protein_id=XP_036018249.1;extra_copy_number=0
CM058242.1	Liftoff	CDS	67751752	67751802	.	-	.	ID=cds-XP_036018249.1;Parent=rna-XM_036162356.1;Dbxref=GeneID:407823,GenBank:XP_036018249.1,MGI:MGI:2442782;Name=XP_036018249.1;gbkey=CDS;gene=Baz2b;product=bromodomain adjacent to zinc finger domain protein 2B isoform X1;protein_id=XP_036018249.1;extra_copy_number=0
CM058242.1	Liftoff	CDS	67756287	67756431	.	-	.	ID=cds-XP_036018249.1;Parent=rna-XM_036162356.1;Dbxref=GeneID:407823,GenBank:XP_036018249.1,MGI:MGI:2442782;Name=XP_036018249.1;gbkey=CDS;gene=Baz2b;product=bromodomain adjacent to zinc finger domain protein 2B isoform X1;protein_id=XP_036018249.1;extra_copy_number=0
CM058242.1	Liftoff	mRNA	67649588	67960183	.	-	.	ID=rna-XM_036162357.1;Parent=gene-Baz2b;Dbxref=GeneID:407823,GenBank:XM_036162357.1,MGI:MGI:2442782;Name=XM_036162357.1;gbkey=mRNA;gene=Baz2b;model_evidence=Supporting evidence includes similarity to: 3 mRNAs%2C 62 ESTs%2C 2 Proteins%2C 857 long SRA reads%2C and 100%25 coverage of the annotated genomic feature by RNAseq alignments%2C including 19 samples with support for all annotated introns;product=bromodomain adjacent to zinc finger domain%2C 2B%2C transcript variant X16;transcript_id=XM_036162357.1;matches_ref_protein=True;valid_ORF=True;extra_copy_number=0
CM058242.1	Liftoff	exon	67649588	67651027	.	-	.	ID=exon-XM_036162357.1-39;Parent=rna-XM_036162357.1;Dbxref=GeneID:407823,GenBank:XM_036162357.1,MGI:MGI:2442782;gbkey=mRNA;gene=Baz2b;product=bromodomain adjacent to zinc finger domain%2C 2B%2C transcript variant X16;transcript_id=XM_036162357.1;extra_copy_number=0
CM058242.1	Liftoff	exon	67651700	67651843	.	-	.	ID=exon-XM_036162357.1-38;Parent=rna-XM_036162357.1;Dbxref=GeneID:407823,GenBank:XM_036162357.1,MGI:MGI:2442782;gbkey=mRNA;gene=Baz2b;product=bromodomain adjacent to zinc finger domain%2C 2B%2C transcript variant X16;transcript_id=XM_036162357.1;extra_copy_number=0
CM058242.1	Liftoff	exon	67651951	67652216	.	-	.	ID=exon-XM_036162357.1-37;Parent=rna-XM_036162357.1;Dbxref=GeneID:407823,GenBank:XM_036162357.1,MGI:MGI:2442782;gbkey=mRNA;gene=Baz2b;product=bromodomain adjacent to zinc finger domain%2C 2B%2C transcript variant X16;transcript_id=XM_036162357.1;extra_copy_number=0
CM058242.1	Liftoff	exon	67653384	67653530	.	-	.	ID=exon-XM_036162357.1-36;Parent=rna-XM_036162357.1;Dbxref=GeneID:407823,GenBank:XM_036162357.1,MGI:MGI:2442782;gbkey=mRNA;gene=Baz2b;product=bromodomain adjacent to zinc finger domain%2C 2B%2C transcript variant X16;transcript_id=XM_036162357.1;extra_copy_number=0
CM058242.1	Liftoff	exon	67657141	67657276	.	-	.	ID=exon-XM_036162357.1-35;Parent=rna-XM_036162357.1;Dbxref=GeneID:407823,GenBank:XM_036162357.1,MGI:MGI:2442782;gbkey=mRNA;gene=Baz2b;product=bromodomain adjacent to zinc finger domain%2C 2B%2C transcript variant X16;transcript_id=XM_036162357.1;extra_copy_number=0
CM058242.1	Liftoff	exon	67657664	67657974	.	-	.	ID=exon-XM_036162357.1-34;Parent=rna-XM_036162357.1;Dbxref=GeneID:407823,GenBank:XM_036162357.1,MGI:MGI:2442782;gbkey=mRNA;gene=Baz2b;product=bromodomain adjacent to zinc finger domain%2C 2B%2C transcript variant X16;transcript_id=XM_036162357.1;extra_copy_number=0
CM058242.1	Liftoff	exon	67661907	67662067	.	-	.	ID=exon-XM_036162357.1-33;Parent=rna-XM_036162357.1;Dbxref=GeneID:407823,GenBank:XM_036162357.1,MGI:MGI:2442782;gbkey=mRNA;gene=Baz2b;product=bromodomain adjacent to zinc finger domain%2C 2B%2C transcript variant X16;transcript_id=XM_036162357.1;extra_copy_number=0
CM058242.1	Liftoff	exon	67662627	67662782	.	-	.	ID=exon-XM_036162357.1-32;Parent=rna-XM_036162357.1;Dbxref=GeneID:407823,GenBank:XM_036162357.1,MGI:MGI:2442782;gbkey=mRNA;gene=Baz2b;product=bromodomain adjacent to zinc finger domain%2C 2B%2C transcript variant X16;transcript_id=XM_036162357.1;extra_copy_number=0
CM058242.1	Liftoff	exon	67662954	67663230	.	-	.	ID=exon-XM_036162357.1-31;Parent=rna-XM_036162357.1;Dbxref=GeneID:407823,GenBank:XM_036162357.1,MGI:MGI:2442782;gbkey=mRNA;gene=Baz2b;product=bromodomain adjacent to zinc finger domain%2C 2B%2C transcript variant X16;transcript_id=XM_036162357.1;extra_copy_number=0
CM058242.1	Liftoff	exon	67663765	67664420	.	-	.	ID=exon-XM_036162357.1-30;Parent=rna-XM_036162357.1;Dbxref=GeneID:407823,GenBank:XM_036162357.1,MGI:MGI:2442782;gbkey=mRNA;gene=Baz2b;product=bromodomain adjacent to zinc finger domain%2C 2B%2C transcript variant X16;transcript_id=XM_036162357.1;extra_copy_number=0
CM058242.1	Liftoff	exon	67667581	67667725	.	-	.	ID=exon-XM_036162357.1-29;Parent=rna-XM_036162357.1;Dbxref=GeneID:407823,GenBank:XM_036162357.1,MGI:MGI:2442782;gbkey=mRNA;gene=Baz2b;product=bromodomain adjacent to zinc finger domain%2C 2B%2C transcript variant X16;transcript_id=XM_036162357.1;extra_copy_number=0
CM058242.1	Liftoff	exon	67668666	67668728	.	-	.	ID=exon-XM_036162357.1-28;Parent=rna-XM_036162357.1;Dbxref=GeneID:407823,GenBank:XM_036162357.1,MGI:MGI:2442782;gbkey=mRNA;gene=Baz2b;product=bromodomain adjacent to zinc finger domain%2C 2B%2C transcript variant X16;transcript_id=XM_036162357.1;extra_copy_number=0
CM058242.1	Liftoff	exon	67670522	67670765	.	-	.	ID=exon-XM_036162357.1-27;Parent=rna-XM_036162357.1;Dbxref=GeneID:407823,GenBank:XM_036162357.1,MGI:MGI:2442782;gbkey=mRNA;gene=Baz2b;product=bromodomain adjacent to zinc finger domain%2C 2B%2C transcript variant X16;transcript_id=XM_036162357.1;extra_copy_number=0
CM058242.1	Liftoff	exon	67672370	67672444	.	-	.	ID=exon-XM_036162357.1-26;Parent=rna-XM_036162357.1;Dbxref=GeneID:407823,GenBank:XM_036162357.1,MGI:MGI:2442782;gbkey=mRNA;gene=Baz2b;product=bromodomain adjacent to zinc finger domain%2C 2B%2C transcript variant X16;transcript_id=XM_036162357.1;extra_copy_number=0
CM058242.1	Liftoff	exon	67673768	67673982	.	-	.	ID=exon-XM_036162357.1-25;Parent=rna-XM_036162357.1;Dbxref=GeneID:407823,GenBank:XM_036162357.1,MGI:MGI:2442782;gbkey=mRNA;gene=Baz2b;product=bromodomain adjacent to zinc finger domain%2C 2B%2C transcript variant X16;transcript_id=XM_036162357.1;extra_copy_number=0
CM058242.1	Liftoff	exon	67674888	67675142	.	-	.	ID=exon-XM_036162357.1-24;Parent=rna-XM_036162357.1;Dbxref=GeneID:407823,GenBank:XM_036162357.1,MGI:MGI:2442782;gbkey=mRNA;gene=Baz2b;product=bromodomain adjacent to zinc finger domain%2C 2B%2C transcript variant X16;transcript_id=XM_036162357.1;extra_copy_number=0
CM058242.1	Liftoff	exon	67676247	67676387	.	-	.	ID=exon-XM_036162357.1-23;Parent=rna-XM_036162357.1;Dbxref=GeneID:407823,GenBank:XM_036162357.1,MGI:MGI:2442782;gbkey=mRNA;gene=Baz2b;product=bromodomain adjacent to zinc finger domain%2C 2B%2C transcript variant X16;transcript_id=XM_036162357.1;extra_copy_number=0
CM058242.1	Liftoff	exon	67682340	67682405	.	-	.	ID=exon-XM_036162357.1-22;Parent=rna-XM_036162357.1;Dbxref=GeneID:407823,GenBank:XM_036162357.1,MGI:MGI:2442782;gbkey=mRNA;gene=Baz2b;product=bromodomain adjacent to zinc finger domain%2C 2B%2C transcript variant X16;transcript_id=XM_036162357.1;extra_copy_number=0
CM058242.1	Liftoff	exon	67683647	67683673	.	-	.	ID=exon-XM_036162357.1-21;Parent=rna-XM_036162357.1;Dbxref=GeneID:407823,GenBank:XM_036162357.1,MGI:MGI:2442782;gbkey=mRNA;gene=Baz2b;product=bromodomain adjacent to zinc finger domain%2C 2B%2C transcript variant X16;transcript_id=XM_036162357.1;extra_copy_number=0
CM058242.1	Liftoff	exon	67683906	67683950	.	-	.	ID=exon-XM_036162357.1-20;Parent=rna-XM_036162357.1;Dbxref=GeneID:407823,GenBank:XM_036162357.1,MGI:MGI:2442782;gbkey=mRNA;gene=Baz2b;product=bromodomain adjacent to zinc finger domain%2C 2B%2C transcript variant X16;transcript_id=XM_036162357.1;extra_copy_number=0
CM058242.1	Liftoff	exon	67685450	67685515	.	-	.	ID=exon-XM_036162357.1-19;Parent=rna-XM_036162357.1;Dbxref=GeneID:407823,GenBank:XM_036162357.1,MGI:MGI:2442782;gbkey=mRNA;gene=Baz2b;product=bromodomain adjacent to zinc finger domain%2C 2B%2C transcript variant X16;transcript_id=XM_036162357.1;extra_copy_number=0
CM058242.1	Liftoff	exon	67686921	67686986	.	-	.	ID=exon-XM_036162357.1-18;Parent=rna-XM_036162357.1;Dbxref=GeneID:407823,GenBank:XM_036162357.1,MGI:MGI:2442782;gbkey=mRNA;gene=Baz2b;product=bromodomain adjacent to zinc finger domain%2C 2B%2C transcript variant X16;transcript_id=XM_036162357.1;extra_copy_number=0
CM058242.1	Liftoff	exon	67692996	67693057	.	-	.	ID=exon-XM_036162357.1-17;Parent=rna-XM_036162357.1;Dbxref=GeneID:407823,GenBank:XM_036162357.1,MGI:MGI:2442782;gbkey=mRNA;gene=Baz2b;product=bromodomain adjacent to zinc finger domain%2C 2B%2C transcript variant X16;transcript_id=XM_036162357.1;extra_copy_number=0
CM058242.1	Liftoff	exon	67693172	67693264	.	-	.	ID=exon-XM_036162357.1-16;Parent=rna-XM_036162357.1;Dbxref=GeneID:407823,GenBank:XM_036162357.1,MGI:MGI:2442782;gbkey=mRNA;gene=Baz2b;product=bromodomain adjacent to zinc finger domain%2C 2B%2C transcript variant X16;transcript_id=XM_036162357.1;extra_copy_number=0
CM058242.1	Liftoff	exon	67698329	67698539	.	-	.	ID=exon-XM_036162357.1-15;Parent=rna-XM_036162357.1;Dbxref=GeneID:407823,GenBank:XM_036162357.1,MGI:MGI:2442782;gbkey=mRNA;gene=Baz2b;product=bromodomain adjacent to zinc finger domain%2C 2B%2C transcript variant X16;transcript_id=XM_036162357.1;extra_copy_number=0
CM058242.1	Liftoff	exon	67707872	67707980	.	-	.	ID=exon-XM_036162357.1-14;Parent=rna-XM_036162357.1;Dbxref=GeneID:407823,GenBank:XM_036162357.1,MGI:MGI:2442782;gbkey=mRNA;gene=Baz2b;product=bromodomain adjacent to zinc finger domain%2C 2B%2C transcript variant X16;transcript_id=XM_036162357.1;extra_copy_number=0
CM058242.1	Liftoff	exon	67708674	67708734	.	-	.	ID=exon-XM_036162357.1-13;Parent=rna-XM_036162357.1;Dbxref=GeneID:407823,GenBank:XM_036162357.1,MGI:MGI:2442782;gbkey=mRNA;gene=Baz2b;product=bromodomain adjacent to zinc finger domain%2C 2B%2C transcript variant X16;transcript_id=XM_036162357.1;extra_copy_number=0
CM058242.1	Liftoff	exon	67710063	67710347	.	-	.	ID=exon-XM_036162357.1-12;Parent=rna-XM_036162357.1;Dbxref=GeneID:407823,GenBank:XM_036162357.1,MGI:MGI:2442782;gbkey=mRNA;gene=Baz2b;product=bromodomain adjacent to zinc finger domain%2C 2B%2C transcript variant X16;transcript_id=XM_036162357.1;extra_copy_number=0
CM058242.1	Liftoff	exon	67712263	67712872	.	-	.	ID=exon-XM_036162357.1-11;Parent=rna-XM_036162357.1;Dbxref=GeneID:407823,GenBank:XM_036162357.1,MGI:MGI:2442782;gbkey=mRNA;gene=Baz2b;product=bromodomain adjacent to zinc finger domain%2C 2B%2C transcript variant X16;transcript_id=XM_036162357.1;extra_copy_number=0
CM058242.1	Liftoff	exon	67718869	67719264	.	-	.	ID=exon-XM_036162357.1-10;Parent=rna-XM_036162357.1;Dbxref=GeneID:407823,GenBank:XM_036162357.1,MGI:MGI:2442782;gbkey=mRNA;gene=Baz2b;product=bromodomain adjacent to zinc finger domain%2C 2B%2C transcript variant X16;transcript_id=XM_036162357.1;extra_copy_number=0
CM058242.1	Liftoff	exon	67719460	67719660	.	-	.	ID=exon-XM_036162357.1-9;Parent=rna-XM_036162357.1;Dbxref=GeneID:407823,GenBank:XM_036162357.1,MGI:MGI:2442782;gbkey=mRNA;gene=Baz2b;product=bromodomain adjacent to zinc finger domain%2C 2B%2C transcript variant X16;transcript_id=XM_036162357.1;extra_copy_number=0
CM058242.1	Liftoff	exon	67727603	67727796	.	-	.	ID=exon-XM_036162357.1-8;Parent=rna-XM_036162357.1;Dbxref=GeneID:407823,GenBank:XM_036162357.1,MGI:MGI:2442782;gbkey=mRNA;gene=Baz2b;product=bromodomain adjacent to zinc finger domain%2C 2B%2C transcript variant X16;transcript_id=XM_036162357.1;extra_copy_number=0
CM058242.1	Liftoff	exon	67728787	67728951	.	-	.	ID=exon-XM_036162357.1-7;Parent=rna-XM_036162357.1;Dbxref=GeneID:407823,GenBank:XM_036162357.1,MGI:MGI:2442782;gbkey=mRNA;gene=Baz2b;product=bromodomain adjacent to zinc finger domain%2C 2B%2C transcript variant X16;transcript_id=XM_036162357.1;extra_copy_number=0
CM058242.1	Liftoff	exon	67734026	67734214	.	-	.	ID=exon-XM_036162357.1-6;Parent=rna-XM_036162357.1;Dbxref=GeneID:407823,GenBank:XM_036162357.1,MGI:MGI:2442782;gbkey=mRNA;gene=Baz2b;product=bromodomain adjacent to zinc finger domain%2C 2B%2C transcript variant X16;transcript_id=XM_036162357.1;extra_copy_number=0
CM058242.1	Liftoff	exon	67751752	67751802	.	-	.	ID=exon-XM_036162357.1-5;Parent=rna-XM_036162357.1;Dbxref=GeneID:407823,GenBank:XM_036162357.1,MGI:MGI:2442782;gbkey=mRNA;gene=Baz2b;product=bromodomain adjacent to zinc finger domain%2C 2B%2C transcript variant X16;transcript_id=XM_036162357.1;extra_copy_number=0
CM058242.1	Liftoff	exon	67756287	67756433	.	-	.	ID=exon-XM_036162357.1-4;Parent=rna-XM_036162357.1;Dbxref=GeneID:407823,GenBank:XM_036162357.1,MGI:MGI:2442782;gbkey=mRNA;gene=Baz2b;product=bromodomain adjacent to zinc finger domain%2C 2B%2C transcript variant X16;transcript_id=XM_036162357.1;extra_copy_number=0
CM058242.1	Liftoff	exon	67875768	67876115	.	-	.	ID=exon-XM_036162357.1-3;Parent=rna-XM_036162357.1;Dbxref=GeneID:407823,GenBank:XM_036162357.1,MGI:MGI:2442782;gbkey=mRNA;gene=Baz2b;product=bromodomain adjacent to zinc finger domain%2C 2B%2C transcript variant X16;transcript_id=XM_036162357.1;extra_copy_number=0
CM058242.1	Liftoff	exon	67911750	67911849	.	-	.	ID=exon-XM_036162357.1-2;Parent=rna-XM_036162357.1;Dbxref=GeneID:407823,GenBank:XM_036162357.1,MGI:MGI:2442782;gbkey=mRNA;gene=Baz2b;product=bromodomain adjacent to zinc finger domain%2C 2B%2C transcript variant X16;transcript_id=XM_036162357.1;extra_copy_number=0
CM058242.1	Liftoff	exon	67960036	67960183	.	-	.	ID=exon-XM_036162357.1-1;Parent=rna-XM_036162357.1;Dbxref=GeneID:407823,GenBank:XM_036162357.1,MGI:MGI:2442782;gbkey=mRNA;gene=Baz2b;product=bromodomain adjacent to zinc finger domain%2C 2B%2C transcript variant X16;transcript_id=XM_036162357.1;extra_copy_number=0
CM058242.1	Liftoff	CDS	67650874	67651027	.	-	.	ID=cds-XP_036018250.1;Parent=rna-XM_036162357.1;Dbxref=GeneID:407823,GenBank:XP_036018250.1,MGI:MGI:2442782;Name=XP_036018250.1;gbkey=CDS;gene=Baz2b;product=bromodomain adjacent to zinc finger domain protein 2B isoform X2;protein_id=XP_036018250.1;extra_copy_number=0
CM058242.1	Liftoff	CDS	67651700	67651843	.	-	.	ID=cds-XP_036018250.1;Parent=rna-XM_036162357.1;Dbxref=GeneID:407823,GenBank:XP_036018250.1,MGI:MGI:2442782;Name=XP_036018250.1;gbkey=CDS;gene=Baz2b;product=bromodomain adjacent to zinc finger domain protein 2B isoform X2;protein_id=XP_036018250.1;extra_copy_number=0
CM058242.1	Liftoff	CDS	67651951	67652216	.	-	.	ID=cds-XP_036018250.1;Parent=rna-XM_036162357.1;Dbxref=GeneID:407823,GenBank:XP_036018250.1,MGI:MGI:2442782;Name=XP_036018250.1;gbkey=CDS;gene=Baz2b;product=bromodomain adjacent to zinc finger domain protein 2B isoform X2;protein_id=XP_036018250.1;extra_copy_number=0
CM058242.1	Liftoff	CDS	67653384	67653530	.	-	.	ID=cds-XP_036018250.1;Parent=rna-XM_036162357.1;Dbxref=GeneID:407823,GenBank:XP_036018250.1,MGI:MGI:2442782;Name=XP_036018250.1;gbkey=CDS;gene=Baz2b;product=bromodomain adjacent to zinc finger domain protein 2B isoform X2;protein_id=XP_036018250.1;extra_copy_number=0
CM058242.1	Liftoff	CDS	67657141	67657276	.	-	.	ID=cds-XP_036018250.1;Parent=rna-XM_036162357.1;Dbxref=GeneID:407823,GenBank:XP_036018250.1,MGI:MGI:2442782;Name=XP_036018250.1;gbkey=CDS;gene=Baz2b;product=bromodomain adjacent to zinc finger domain protein 2B isoform X2;protein_id=XP_036018250.1;extra_copy_number=0
CM058242.1	Liftoff	CDS	67657664	67657974	.	-	.	ID=cds-XP_036018250.1;Parent=rna-XM_036162357.1;Dbxref=GeneID:407823,GenBank:XP_036018250.1,MGI:MGI:2442782;Name=XP_036018250.1;gbkey=CDS;gene=Baz2b;product=bromodomain adjacent to zinc finger domain protein 2B isoform X2;protein_id=XP_036018250.1;extra_copy_number=0
CM058242.1	Liftoff	CDS	67661907	67662067	.	-	.	ID=cds-XP_036018250.1;Parent=rna-XM_036162357.1;Dbxref=GeneID:407823,GenBank:XP_036018250.1,MGI:MGI:2442782;Name=XP_036018250.1;gbkey=CDS;gene=Baz2b;product=bromodomain adjacent to zinc finger domain protein 2B isoform X2;protein_id=XP_036018250.1;extra_copy_number=0
CM058242.1	Liftoff	CDS	67662627	67662782	.	-	.	ID=cds-XP_036018250.1;Parent=rna-XM_036162357.1;Dbxref=GeneID:407823,GenBank:XP_036018250.1,MGI:MGI:2442782;Name=XP_036018250.1;gbkey=CDS;gene=Baz2b;product=bromodomain adjacent to zinc finger domain protein 2B isoform X2;protein_id=XP_036018250.1;extra_copy_number=0
CM058242.1	Liftoff	CDS	67662954	67663230	.	-	.	ID=cds-XP_036018250.1;Parent=rna-XM_036162357.1;Dbxref=GeneID:407823,GenBank:XP_036018250.1,MGI:MGI:2442782;Name=XP_036018250.1;gbkey=CDS;gene=Baz2b;product=bromodomain adjacent to zinc finger domain protein 2B isoform X2;protein_id=XP_036018250.1;extra_copy_number=0
CM058242.1	Liftoff	CDS	67663765	67664420	.	-	.	ID=cds-XP_036018250.1;Parent=rna-XM_036162357.1;Dbxref=GeneID:407823,GenBank:XP_036018250.1,MGI:MGI:2442782;Name=XP_036018250.1;gbkey=CDS;gene=Baz2b;product=bromodomain adjacent to zinc finger domain protein 2B isoform X2;protein_id=XP_036018250.1;extra_copy_number=0
CM058242.1	Liftoff	CDS	67667581	67667725	.	-	.	ID=cds-XP_036018250.1;Parent=rna-XM_036162357.1;Dbxref=GeneID:407823,GenBank:XP_036018250.1,MGI:MGI:2442782;Name=XP_036018250.1;gbkey=CDS;gene=Baz2b;product=bromodomain adjacent to zinc finger domain protein 2B isoform X2;protein_id=XP_036018250.1;extra_copy_number=0
CM058242.1	Liftoff	CDS	67668666	67668728	.	-	.	ID=cds-XP_036018250.1;Parent=rna-XM_036162357.1;Dbxref=GeneID:407823,GenBank:XP_036018250.1,MGI:MGI:2442782;Name=XP_036018250.1;gbkey=CDS;gene=Baz2b;product=bromodomain adjacent to zinc finger domain protein 2B isoform X2;protein_id=XP_036018250.1;extra_copy_number=0
CM058242.1	Liftoff	CDS	67670522	67670765	.	-	.	ID=cds-XP_036018250.1;Parent=rna-XM_036162357.1;Dbxref=GeneID:407823,GenBank:XP_036018250.1,MGI:MGI:2442782;Name=XP_036018250.1;gbkey=CDS;gene=Baz2b;product=bromodomain adjacent to zinc finger domain protein 2B isoform X2;protein_id=XP_036018250.1;extra_copy_number=0
CM058242.1	Liftoff	CDS	67672370	67672444	.	-	.	ID=cds-XP_036018250.1;Parent=rna-XM_036162357.1;Dbxref=GeneID:407823,GenBank:XP_036018250.1,MGI:MGI:2442782;Name=XP_036018250.1;gbkey=CDS;gene=Baz2b;product=bromodomain adjacent to zinc finger domain protein 2B isoform X2;protein_id=XP_036018250.1;extra_copy_number=0
CM058242.1	Liftoff	CDS	67673768	67673982	.	-	.	ID=cds-XP_036018250.1;Parent=rna-XM_036162357.1;Dbxref=GeneID:407823,GenBank:XP_036018250.1,MGI:MGI:2442782;Name=XP_036018250.1;gbkey=CDS;gene=Baz2b;product=bromodomain adjacent to zinc finger domain protein 2B isoform X2;protein_id=XP_036018250.1;extra_copy_number=0
CM058242.1	Liftoff	CDS	67674888	67675142	.	-	.	ID=cds-XP_036018250.1;Parent=rna-XM_036162357.1;Dbxref=GeneID:407823,GenBank:XP_036018250.1,MGI:MGI:2442782;Name=XP_036018250.1;gbkey=CDS;gene=Baz2b;product=bromodomain adjacent to zinc finger domain protein 2B isoform X2;protein_id=XP_036018250.1;extra_copy_number=0
CM058242.1	Liftoff	CDS	67676247	67676387	.	-	.	ID=cds-XP_036018250.1;Parent=rna-XM_036162357.1;Dbxref=GeneID:407823,GenBank:XP_036018250.1,MGI:MGI:2442782;Name=XP_036018250.1;gbkey=CDS;gene=Baz2b;product=bromodomain adjacent to zinc finger domain protein 2B isoform X2;protein_id=XP_036018250.1;extra_copy_number=0
CM058242.1	Liftoff	CDS	67682340	67682405	.	-	.	ID=cds-XP_036018250.1;Parent=rna-XM_036162357.1;Dbxref=GeneID:407823,GenBank:XP_036018250.1,MGI:MGI:2442782;Name=XP_036018250.1;gbkey=CDS;gene=Baz2b;product=bromodomain adjacent to zinc finger domain protein 2B isoform X2;protein_id=XP_036018250.1;extra_copy_number=0
CM058242.1	Liftoff	CDS	67683647	67683673	.	-	.	ID=cds-XP_036018250.1;Parent=rna-XM_036162357.1;Dbxref=GeneID:407823,GenBank:XP_036018250.1,MGI:MGI:2442782;Name=XP_036018250.1;gbkey=CDS;gene=Baz2b;product=bromodomain adjacent to zinc finger domain protein 2B isoform X2;protein_id=XP_036018250.1;extra_copy_number=0
CM058242.1	Liftoff	CDS	67683906	67683950	.	-	.	ID=cds-XP_036018250.1;Parent=rna-XM_036162357.1;Dbxref=GeneID:407823,GenBank:XP_036018250.1,MGI:MGI:2442782;Name=XP_036018250.1;gbkey=CDS;gene=Baz2b;product=bromodomain adjacent to zinc finger domain protein 2B isoform X2;protein_id=XP_036018250.1;extra_copy_number=0
CM058242.1	Liftoff	CDS	67685450	67685515	.	-	.	ID=cds-XP_036018250.1;Parent=rna-XM_036162357.1;Dbxref=GeneID:407823,GenBank:XP_036018250.1,MGI:MGI:2442782;Name=XP_036018250.1;gbkey=CDS;gene=Baz2b;product=bromodomain adjacent to zinc finger domain protein 2B isoform X2;protein_id=XP_036018250.1;extra_copy_number=0
CM058242.1	Liftoff	CDS	67686921	67686986	.	-	.	ID=cds-XP_036018250.1;Parent=rna-XM_036162357.1;Dbxref=GeneID:407823,GenBank:XP_036018250.1,MGI:MGI:2442782;Name=XP_036018250.1;gbkey=CDS;gene=Baz2b;product=bromodomain adjacent to zinc finger domain protein 2B isoform X2;protein_id=XP_036018250.1;extra_copy_number=0
CM058242.1	Liftoff	CDS	67692996	67693057	.	-	.	ID=cds-XP_036018250.1;Parent=rna-XM_036162357.1;Dbxref=GeneID:407823,GenBank:XP_036018250.1,MGI:MGI:2442782;Name=XP_036018250.1;gbkey=CDS;gene=Baz2b;product=bromodomain adjacent to zinc finger domain protein 2B isoform X2;protein_id=XP_036018250.1;extra_copy_number=0
CM058242.1	Liftoff	CDS	67693172	67693264	.	-	.	ID=cds-XP_036018250.1;Parent=rna-XM_036162357.1;Dbxref=GeneID:407823,GenBank:XP_036018250.1,MGI:MGI:2442782;Name=XP_036018250.1;gbkey=CDS;gene=Baz2b;product=bromodomain adjacent to zinc finger domain protein 2B isoform X2;protein_id=XP_036018250.1;extra_copy_number=0
CM058242.1	Liftoff	CDS	67698329	67698539	.	-	.	ID=cds-XP_036018250.1;Parent=rna-XM_036162357.1;Dbxref=GeneID:407823,GenBank:XP_036018250.1,MGI:MGI:2442782;Name=XP_036018250.1;gbkey=CDS;gene=Baz2b;product=bromodomain adjacent to zinc finger domain protein 2B isoform X2;protein_id=XP_036018250.1;extra_copy_number=0
CM058242.1	Liftoff	CDS	67707872	67707980	.	-	.	ID=cds-XP_036018250.1;Parent=rna-XM_036162357.1;Dbxref=GeneID:407823,GenBank:XP_036018250.1,MGI:MGI:2442782;Name=XP_036018250.1;gbkey=CDS;gene=Baz2b;product=bromodomain adjacent to zinc finger domain protein 2B isoform X2;protein_id=XP_036018250.1;extra_copy_number=0
CM058242.1	Liftoff	CDS	67708674	67708734	.	-	.	ID=cds-XP_036018250.1;Parent=rna-XM_036162357.1;Dbxref=GeneID:407823,GenBank:XP_036018250.1,MGI:MGI:2442782;Name=XP_036018250.1;gbkey=CDS;gene=Baz2b;product=bromodomain adjacent to zinc finger domain protein 2B isoform X2;protein_id=XP_036018250.1;extra_copy_number=0
CM058242.1	Liftoff	CDS	67710063	67710347	.	-	.	ID=cds-XP_036018250.1;Parent=rna-XM_036162357.1;Dbxref=GeneID:407823,GenBank:XP_036018250.1,MGI:MGI:2442782;Name=XP_036018250.1;gbkey=CDS;gene=Baz2b;product=bromodomain adjacent to zinc finger domain protein 2B isoform X2;protein_id=XP_036018250.1;extra_copy_number=0
CM058242.1	Liftoff	CDS	67712263	67712872	.	-	.	ID=cds-XP_036018250.1;Parent=rna-XM_036162357.1;Dbxref=GeneID:407823,GenBank:XP_036018250.1,MGI:MGI:2442782;Name=XP_036018250.1;gbkey=CDS;gene=Baz2b;product=bromodomain adjacent to zinc finger domain protein 2B isoform X2;protein_id=XP_036018250.1;extra_copy_number=0
CM058242.1	Liftoff	CDS	67718869	67719264	.	-	.	ID=cds-XP_036018250.1;Parent=rna-XM_036162357.1;Dbxref=GeneID:407823,GenBank:XP_036018250.1,MGI:MGI:2442782;Name=XP_036018250.1;gbkey=CDS;gene=Baz2b;product=bromodomain adjacent to zinc finger domain protein 2B isoform X2;protein_id=XP_036018250.1;extra_copy_number=0
CM058242.1	Liftoff	CDS	67719460	67719660	.	-	.	ID=cds-XP_036018250.1;Parent=rna-XM_036162357.1;Dbxref=GeneID:407823,GenBank:XP_036018250.1,MGI:MGI:2442782;Name=XP_036018250.1;gbkey=CDS;gene=Baz2b;product=bromodomain adjacent to zinc finger domain protein 2B isoform X2;protein_id=XP_036018250.1;extra_copy_number=0
CM058242.1	Liftoff	CDS	67727603	67727796	.	-	.	ID=cds-XP_036018250.1;Parent=rna-XM_036162357.1;Dbxref=GeneID:407823,GenBank:XP_036018250.1,MGI:MGI:2442782;Name=XP_036018250.1;gbkey=CDS;gene=Baz2b;product=bromodomain adjacent to zinc finger domain protein 2B isoform X2;protein_id=XP_036018250.1;extra_copy_number=0
CM058242.1	Liftoff	CDS	67728787	67728951	.	-	.	ID=cds-XP_036018250.1;Parent=rna-XM_036162357.1;Dbxref=GeneID:407823,GenBank:XP_036018250.1,MGI:MGI:2442782;Name=XP_036018250.1;gbkey=CDS;gene=Baz2b;product=bromodomain adjacent to zinc finger domain protein 2B isoform X2;protein_id=XP_036018250.1;extra_copy_number=0
CM058242.1	Liftoff	CDS	67734026	67734214	.	-	.	ID=cds-XP_036018250.1;Parent=rna-XM_036162357.1;Dbxref=GeneID:407823,GenBank:XP_036018250.1,MGI:MGI:2442782;Name=XP_036018250.1;gbkey=CDS;gene=Baz2b;product=bromodomain adjacent to zinc finger domain protein 2B isoform X2;protein_id=XP_036018250.1;extra_copy_number=0
CM058242.1	Liftoff	CDS	67751752	67751802	.	-	.	ID=cds-XP_036018250.1;Parent=rna-XM_036162357.1;Dbxref=GeneID:407823,GenBank:XP_036018250.1,MGI:MGI:2442782;Name=XP_036018250.1;gbkey=CDS;gene=Baz2b;product=bromodomain adjacent to zinc finger domain protein 2B isoform X2;protein_id=XP_036018250.1;extra_copy_number=0
CM058242.1	Liftoff	CDS	67756287	67756431	.	-	.	ID=cds-XP_036018250.1;Parent=rna-XM_036162357.1;Dbxref=GeneID:407823,GenBank:XP_036018250.1,MGI:MGI:2442782;Name=XP_036018250.1;gbkey=CDS;gene=Baz2b;product=bromodomain adjacent to zinc finger domain protein 2B isoform X2;protein_id=XP_036018250.1;extra_copy_number=0
CM058242.1	Liftoff	mRNA	67649588	67787719	.	-	.	ID=rna-XM_036162358.1;Parent=gene-Baz2b;Dbxref=GeneID:407823,GenBank:XM_036162358.1,MGI:MGI:2442782;Name=XM_036162358.1;gbkey=mRNA;gene=Baz2b;model_evidence=Supporting evidence includes similarity to: 3 mRNAs%2C 57 ESTs%2C 1 Protein%2C 791 long SRA reads%2C and 100%25 coverage of the annotated genomic feature by RNAseq alignments%2C including 5 samples with support for all annotated introns;product=bromodomain adjacent to zinc finger domain%2C 2B%2C transcript variant X35;transcript_id=XM_036162358.1;matches_ref_protein=True;valid_ORF=True;extra_copy_number=0
CM058242.1	Liftoff	exon	67649588	67651027	.	-	.	ID=exon-XM_036162358.1-36;Parent=rna-XM_036162358.1;Dbxref=GeneID:407823,GenBank:XM_036162358.1,MGI:MGI:2442782;gbkey=mRNA;gene=Baz2b;product=bromodomain adjacent to zinc finger domain%2C 2B%2C transcript variant X35;transcript_id=XM_036162358.1;extra_copy_number=0
CM058242.1	Liftoff	exon	67651700	67651843	.	-	.	ID=exon-XM_036162358.1-35;Parent=rna-XM_036162358.1;Dbxref=GeneID:407823,GenBank:XM_036162358.1,MGI:MGI:2442782;gbkey=mRNA;gene=Baz2b;product=bromodomain adjacent to zinc finger domain%2C 2B%2C transcript variant X35;transcript_id=XM_036162358.1;extra_copy_number=0
CM058242.1	Liftoff	exon	67651951	67652216	.	-	.	ID=exon-XM_036162358.1-34;Parent=rna-XM_036162358.1;Dbxref=GeneID:407823,GenBank:XM_036162358.1,MGI:MGI:2442782;gbkey=mRNA;gene=Baz2b;product=bromodomain adjacent to zinc finger domain%2C 2B%2C transcript variant X35;transcript_id=XM_036162358.1;extra_copy_number=0
CM058242.1	Liftoff	exon	67653384	67653530	.	-	.	ID=exon-XM_036162358.1-33;Parent=rna-XM_036162358.1;Dbxref=GeneID:407823,GenBank:XM_036162358.1,MGI:MGI:2442782;gbkey=mRNA;gene=Baz2b;product=bromodomain adjacent to zinc finger domain%2C 2B%2C transcript variant X35;transcript_id=XM_036162358.1;extra_copy_number=0
CM058242.1	Liftoff	exon	67657141	67657276	.	-	.	ID=exon-XM_036162358.1-32;Parent=rna-XM_036162358.1;Dbxref=GeneID:407823,GenBank:XM_036162358.1,MGI:MGI:2442782;gbkey=mRNA;gene=Baz2b;product=bromodomain adjacent to zinc finger domain%2C 2B%2C transcript variant X35;transcript_id=XM_036162358.1;extra_copy_number=0
CM058242.1	Liftoff	exon	67657664	67657974	.	-	.	ID=exon-XM_036162358.1-31;Parent=rna-XM_036162358.1;Dbxref=GeneID:407823,GenBank:XM_036162358.1,MGI:MGI:2442782;gbkey=mRNA;gene=Baz2b;product=bromodomain adjacent to zinc finger domain%2C 2B%2C transcript variant X35;transcript_id=XM_036162358.1;extra_copy_number=0
CM058242.1	Liftoff	exon	67661907	67662067	.	-	.	ID=exon-XM_036162358.1-30;Parent=rna-XM_036162358.1;Dbxref=GeneID:407823,GenBank:XM_036162358.1,MGI:MGI:2442782;gbkey=mRNA;gene=Baz2b;product=bromodomain adjacent to zinc finger domain%2C 2B%2C transcript variant X35;transcript_id=XM_036162358.1;extra_copy_number=0
CM058242.1	Liftoff	exon	67662627	67662782	.	-	.	ID=exon-XM_036162358.1-29;Parent=rna-XM_036162358.1;Dbxref=GeneID:407823,GenBank:XM_036162358.1,MGI:MGI:2442782;gbkey=mRNA;gene=Baz2b;product=bromodomain adjacent to zinc finger domain%2C 2B%2C transcript variant X35;transcript_id=XM_036162358.1;extra_copy_number=0
CM058242.1	Liftoff	exon	67662954	67663230	.	-	.	ID=exon-XM_036162358.1-28;Parent=rna-XM_036162358.1;Dbxref=GeneID:407823,GenBank:XM_036162358.1,MGI:MGI:2442782;gbkey=mRNA;gene=Baz2b;product=bromodomain adjacent to zinc finger domain%2C 2B%2C transcript variant X35;transcript_id=XM_036162358.1;extra_copy_number=0
CM058242.1	Liftoff	exon	67663765	67664420	.	-	.	ID=exon-XM_036162358.1-27;Parent=rna-XM_036162358.1;Dbxref=GeneID:407823,GenBank:XM_036162358.1,MGI:MGI:2442782;gbkey=mRNA;gene=Baz2b;product=bromodomain adjacent to zinc finger domain%2C 2B%2C transcript variant X35;transcript_id=XM_036162358.1;extra_copy_number=0
CM058242.1	Liftoff	exon	67667581	67667725	.	-	.	ID=exon-XM_036162358.1-26;Parent=rna-XM_036162358.1;Dbxref=GeneID:407823,GenBank:XM_036162358.1,MGI:MGI:2442782;gbkey=mRNA;gene=Baz2b;product=bromodomain adjacent to zinc finger domain%2C 2B%2C transcript variant X35;transcript_id=XM_036162358.1;extra_copy_number=0
CM058242.1	Liftoff	exon	67668666	67668728	.	-	.	ID=exon-XM_036162358.1-25;Parent=rna-XM_036162358.1;Dbxref=GeneID:407823,GenBank:XM_036162358.1,MGI:MGI:2442782;gbkey=mRNA;gene=Baz2b;product=bromodomain adjacent to zinc finger domain%2C 2B%2C transcript variant X35;transcript_id=XM_036162358.1;extra_copy_number=0
CM058242.1	Liftoff	exon	67670522	67670765	.	-	.	ID=exon-XM_036162358.1-24;Parent=rna-XM_036162358.1;Dbxref=GeneID:407823,GenBank:XM_036162358.1,MGI:MGI:2442782;gbkey=mRNA;gene=Baz2b;product=bromodomain adjacent to zinc finger domain%2C 2B%2C transcript variant X35;transcript_id=XM_036162358.1;extra_copy_number=0
CM058242.1	Liftoff	exon	67672370	67672444	.	-	.	ID=exon-XM_036162358.1-23;Parent=rna-XM_036162358.1;Dbxref=GeneID:407823,GenBank:XM_036162358.1,MGI:MGI:2442782;gbkey=mRNA;gene=Baz2b;product=bromodomain adjacent to zinc finger domain%2C 2B%2C transcript variant X35;transcript_id=XM_036162358.1;extra_copy_number=0
CM058242.1	Liftoff	exon	67673768	67673982	.	-	.	ID=exon-XM_036162358.1-22;Parent=rna-XM_036162358.1;Dbxref=GeneID:407823,GenBank:XM_036162358.1,MGI:MGI:2442782;gbkey=mRNA;gene=Baz2b;product=bromodomain adjacent to zinc finger domain%2C 2B%2C transcript variant X35;transcript_id=XM_036162358.1;extra_copy_number=0
CM058242.1	Liftoff	exon	67674888	67675142	.	-	.	ID=exon-XM_036162358.1-21;Parent=rna-XM_036162358.1;Dbxref=GeneID:407823,GenBank:XM_036162358.1,MGI:MGI:2442782;gbkey=mRNA;gene=Baz2b;product=bromodomain adjacent to zinc finger domain%2C 2B%2C transcript variant X35;transcript_id=XM_036162358.1;extra_copy_number=0
CM058242.1	Liftoff	exon	67676247	67676387	.	-	.	ID=exon-XM_036162358.1-20;Parent=rna-XM_036162358.1;Dbxref=GeneID:407823,GenBank:XM_036162358.1,MGI:MGI:2442782;gbkey=mRNA;gene=Baz2b;product=bromodomain adjacent to zinc finger domain%2C 2B%2C transcript variant X35;transcript_id=XM_036162358.1;extra_copy_number=0
CM058242.1	Liftoff	exon	67682340	67682405	.	-	.	ID=exon-XM_036162358.1-19;Parent=rna-XM_036162358.1;Dbxref=GeneID:407823,GenBank:XM_036162358.1,MGI:MGI:2442782;gbkey=mRNA;gene=Baz2b;product=bromodomain adjacent to zinc finger domain%2C 2B%2C transcript variant X35;transcript_id=XM_036162358.1;extra_copy_number=0
CM058242.1	Liftoff	exon	67683647	67683673	.	-	.	ID=exon-XM_036162358.1-18;Parent=rna-XM_036162358.1;Dbxref=GeneID:407823,GenBank:XM_036162358.1,MGI:MGI:2442782;gbkey=mRNA;gene=Baz2b;product=bromodomain adjacent to zinc finger domain%2C 2B%2C transcript variant X35;transcript_id=XM_036162358.1;extra_copy_number=0
CM058242.1	Liftoff	exon	67683906	67683950	.	-	.	ID=exon-XM_036162358.1-17;Parent=rna-XM_036162358.1;Dbxref=GeneID:407823,GenBank:XM_036162358.1,MGI:MGI:2442782;gbkey=mRNA;gene=Baz2b;product=bromodomain adjacent to zinc finger domain%2C 2B%2C transcript variant X35;transcript_id=XM_036162358.1;extra_copy_number=0
CM058242.1	Liftoff	exon	67685450	67685515	.	-	.	ID=exon-XM_036162358.1-16;Parent=rna-XM_036162358.1;Dbxref=GeneID:407823,GenBank:XM_036162358.1,MGI:MGI:2442782;gbkey=mRNA;gene=Baz2b;product=bromodomain adjacent to zinc finger domain%2C 2B%2C transcript variant X35;transcript_id=XM_036162358.1;extra_copy_number=0
CM058242.1	Liftoff	exon	67686921	67686986	.	-	.	ID=exon-XM_036162358.1-15;Parent=rna-XM_036162358.1;Dbxref=GeneID:407823,GenBank:XM_036162358.1,MGI:MGI:2442782;gbkey=mRNA;gene=Baz2b;product=bromodomain adjacent to zinc finger domain%2C 2B%2C transcript variant X35;transcript_id=XM_036162358.1;extra_copy_number=0
CM058242.1	Liftoff	exon	67692996	67693057	.	-	.	ID=exon-XM_036162358.1-14;Parent=rna-XM_036162358.1;Dbxref=GeneID:407823,GenBank:XM_036162358.1,MGI:MGI:2442782;gbkey=mRNA;gene=Baz2b;product=bromodomain adjacent to zinc finger domain%2C 2B%2C transcript variant X35;transcript_id=XM_036162358.1;extra_copy_number=0
CM058242.1	Liftoff	exon	67693172	67693264	.	-	.	ID=exon-XM_036162358.1-13;Parent=rna-XM_036162358.1;Dbxref=GeneID:407823,GenBank:XM_036162358.1,MGI:MGI:2442782;gbkey=mRNA;gene=Baz2b;product=bromodomain adjacent to zinc finger domain%2C 2B%2C transcript variant X35;transcript_id=XM_036162358.1;extra_copy_number=0
CM058242.1	Liftoff	exon	67698329	67698539	.	-	.	ID=exon-XM_036162358.1-12;Parent=rna-XM_036162358.1;Dbxref=GeneID:407823,GenBank:XM_036162358.1,MGI:MGI:2442782;gbkey=mRNA;gene=Baz2b;product=bromodomain adjacent to zinc finger domain%2C 2B%2C transcript variant X35;transcript_id=XM_036162358.1;extra_copy_number=0
CM058242.1	Liftoff	exon	67707872	67707980	.	-	.	ID=exon-XM_036162358.1-11;Parent=rna-XM_036162358.1;Dbxref=GeneID:407823,GenBank:XM_036162358.1,MGI:MGI:2442782;gbkey=mRNA;gene=Baz2b;product=bromodomain adjacent to zinc finger domain%2C 2B%2C transcript variant X35;transcript_id=XM_036162358.1;extra_copy_number=0
CM058242.1	Liftoff	exon	67708674	67708734	.	-	.	ID=exon-XM_036162358.1-10;Parent=rna-XM_036162358.1;Dbxref=GeneID:407823,GenBank:XM_036162358.1,MGI:MGI:2442782;gbkey=mRNA;gene=Baz2b;product=bromodomain adjacent to zinc finger domain%2C 2B%2C transcript variant X35;transcript_id=XM_036162358.1;extra_copy_number=0
CM058242.1	Liftoff	exon	67710063	67710347	.	-	.	ID=exon-XM_036162358.1-9;Parent=rna-XM_036162358.1;Dbxref=GeneID:407823,GenBank:XM_036162358.1,MGI:MGI:2442782;gbkey=mRNA;gene=Baz2b;product=bromodomain adjacent to zinc finger domain%2C 2B%2C transcript variant X35;transcript_id=XM_036162358.1;extra_copy_number=0
CM058242.1	Liftoff	exon	67712263	67712872	.	-	.	ID=exon-XM_036162358.1-8;Parent=rna-XM_036162358.1;Dbxref=GeneID:407823,GenBank:XM_036162358.1,MGI:MGI:2442782;gbkey=mRNA;gene=Baz2b;product=bromodomain adjacent to zinc finger domain%2C 2B%2C transcript variant X35;transcript_id=XM_036162358.1;extra_copy_number=0
CM058242.1	Liftoff	exon	67718869	67719264	.	-	.	ID=exon-XM_036162358.1-7;Parent=rna-XM_036162358.1;Dbxref=GeneID:407823,GenBank:XM_036162358.1,MGI:MGI:2442782;gbkey=mRNA;gene=Baz2b;product=bromodomain adjacent to zinc finger domain%2C 2B%2C transcript variant X35;transcript_id=XM_036162358.1;extra_copy_number=0
CM058242.1	Liftoff	exon	67719460	67719660	.	-	.	ID=exon-XM_036162358.1-6;Parent=rna-XM_036162358.1;Dbxref=GeneID:407823,GenBank:XM_036162358.1,MGI:MGI:2442782;gbkey=mRNA;gene=Baz2b;product=bromodomain adjacent to zinc finger domain%2C 2B%2C transcript variant X35;transcript_id=XM_036162358.1;extra_copy_number=0
CM058242.1	Liftoff	exon	67727603	67727796	.	-	.	ID=exon-XM_036162358.1-5;Parent=rna-XM_036162358.1;Dbxref=GeneID:407823,GenBank:XM_036162358.1,MGI:MGI:2442782;gbkey=mRNA;gene=Baz2b;product=bromodomain adjacent to zinc finger domain%2C 2B%2C transcript variant X35;transcript_id=XM_036162358.1;extra_copy_number=0
CM058242.1	Liftoff	exon	67728787	67728951	.	-	.	ID=exon-XM_036162358.1-4;Parent=rna-XM_036162358.1;Dbxref=GeneID:407823,GenBank:XM_036162358.1,MGI:MGI:2442782;gbkey=mRNA;gene=Baz2b;product=bromodomain adjacent to zinc finger domain%2C 2B%2C transcript variant X35;transcript_id=XM_036162358.1;extra_copy_number=0
CM058242.1	Liftoff	exon	67751752	67751802	.	-	.	ID=exon-XM_036162358.1-3;Parent=rna-XM_036162358.1;Dbxref=GeneID:407823,GenBank:XM_036162358.1,MGI:MGI:2442782;gbkey=mRNA;gene=Baz2b;product=bromodomain adjacent to zinc finger domain%2C 2B%2C transcript variant X35;transcript_id=XM_036162358.1;extra_copy_number=0
CM058242.1	Liftoff	exon	67756287	67756433	.	-	.	ID=exon-XM_036162358.1-2;Parent=rna-XM_036162358.1;Dbxref=GeneID:407823,GenBank:XM_036162358.1,MGI:MGI:2442782;gbkey=mRNA;gene=Baz2b;product=bromodomain adjacent to zinc finger domain%2C 2B%2C transcript variant X35;transcript_id=XM_036162358.1;extra_copy_number=0
CM058242.1	Liftoff	exon	67787507	67787719	.	-	.	ID=exon-XM_036162358.1-1;Parent=rna-XM_036162358.1;Dbxref=GeneID:407823,GenBank:XM_036162358.1,MGI:MGI:2442782;gbkey=mRNA;gene=Baz2b;product=bromodomain adjacent to zinc finger domain%2C 2B%2C transcript variant X35;transcript_id=XM_036162358.1;extra_copy_number=0
CM058242.1	Liftoff	CDS	67650874	67651027	.	-	.	ID=cds-XP_036018251.1;Parent=rna-XM_036162358.1;Dbxref=GeneID:407823,GenBank:XP_036018251.1,MGI:MGI:2442782;Name=XP_036018251.1;gbkey=CDS;gene=Baz2b;product=bromodomain adjacent to zinc finger domain protein 2B isoform X16;protein_id=XP_036018251.1;extra_copy_number=0
CM058242.1	Liftoff	CDS	67651700	67651843	.	-	.	ID=cds-XP_036018251.1;Parent=rna-XM_036162358.1;Dbxref=GeneID:407823,GenBank:XP_036018251.1,MGI:MGI:2442782;Name=XP_036018251.1;gbkey=CDS;gene=Baz2b;product=bromodomain adjacent to zinc finger domain protein 2B isoform X16;protein_id=XP_036018251.1;extra_copy_number=0
CM058242.1	Liftoff	CDS	67651951	67652216	.	-	.	ID=cds-XP_036018251.1;Parent=rna-XM_036162358.1;Dbxref=GeneID:407823,GenBank:XP_036018251.1,MGI:MGI:2442782;Name=XP_036018251.1;gbkey=CDS;gene=Baz2b;product=bromodomain adjacent to zinc finger domain protein 2B isoform X16;protein_id=XP_036018251.1;extra_copy_number=0
CM058242.1	Liftoff	CDS	67653384	67653530	.	-	.	ID=cds-XP_036018251.1;Parent=rna-XM_036162358.1;Dbxref=GeneID:407823,GenBank:XP_036018251.1,MGI:MGI:2442782;Name=XP_036018251.1;gbkey=CDS;gene=Baz2b;product=bromodomain adjacent to zinc finger domain protein 2B isoform X16;protein_id=XP_036018251.1;extra_copy_number=0
CM058242.1	Liftoff	CDS	67657141	67657276	.	-	.	ID=cds-XP_036018251.1;Parent=rna-XM_036162358.1;Dbxref=GeneID:407823,GenBank:XP_036018251.1,MGI:MGI:2442782;Name=XP_036018251.1;gbkey=CDS;gene=Baz2b;product=bromodomain adjacent to zinc finger domain protein 2B isoform X16;protein_id=XP_036018251.1;extra_copy_number=0
CM058242.1	Liftoff	CDS	67657664	67657974	.	-	.	ID=cds-XP_036018251.1;Parent=rna-XM_036162358.1;Dbxref=GeneID:407823,GenBank:XP_036018251.1,MGI:MGI:2442782;Name=XP_036018251.1;gbkey=CDS;gene=Baz2b;product=bromodomain adjacent to zinc finger domain protein 2B isoform X16;protein_id=XP_036018251.1;extra_copy_number=0
CM058242.1	Liftoff	CDS	67661907	67662067	.	-	.	ID=cds-XP_036018251.1;Parent=rna-XM_036162358.1;Dbxref=GeneID:407823,GenBank:XP_036018251.1,MGI:MGI:2442782;Name=XP_036018251.1;gbkey=CDS;gene=Baz2b;product=bromodomain adjacent to zinc finger domain protein 2B isoform X16;protein_id=XP_036018251.1;extra_copy_number=0
CM058242.1	Liftoff	CDS	67662627	67662782	.	-	.	ID=cds-XP_036018251.1;Parent=rna-XM_036162358.1;Dbxref=GeneID:407823,GenBank:XP_036018251.1,MGI:MGI:2442782;Name=XP_036018251.1;gbkey=CDS;gene=Baz2b;product=bromodomain adjacent to zinc finger domain protein 2B isoform X16;protein_id=XP_036018251.1;extra_copy_number=0
CM058242.1	Liftoff	CDS	67662954	67663230	.	-	.	ID=cds-XP_036018251.1;Parent=rna-XM_036162358.1;Dbxref=GeneID:407823,GenBank:XP_036018251.1,MGI:MGI:2442782;Name=XP_036018251.1;gbkey=CDS;gene=Baz2b;product=bromodomain adjacent to zinc finger domain protein 2B isoform X16;protein_id=XP_036018251.1;extra_copy_number=0
CM058242.1	Liftoff	CDS	67663765	67664420	.	-	.	ID=cds-XP_036018251.1;Parent=rna-XM_036162358.1;Dbxref=GeneID:407823,GenBank:XP_036018251.1,MGI:MGI:2442782;Name=XP_036018251.1;gbkey=CDS;gene=Baz2b;product=bromodomain adjacent to zinc finger domain protein 2B isoform X16;protein_id=XP_036018251.1;extra_copy_number=0
CM058242.1	Liftoff	CDS	67667581	67667725	.	-	.	ID=cds-XP_036018251.1;Parent=rna-XM_036162358.1;Dbxref=GeneID:407823,GenBank:XP_036018251.1,MGI:MGI:2442782;Name=XP_036018251.1;gbkey=CDS;gene=Baz2b;product=bromodomain adjacent to zinc finger domain protein 2B isoform X16;protein_id=XP_036018251.1;extra_copy_number=0
CM058242.1	Liftoff	CDS	67668666	67668728	.	-	.	ID=cds-XP_036018251.1;Parent=rna-XM_036162358.1;Dbxref=GeneID:407823,GenBank:XP_036018251.1,MGI:MGI:2442782;Name=XP_036018251.1;gbkey=CDS;gene=Baz2b;product=bromodomain adjacent to zinc finger domain protein 2B isoform X16;protein_id=XP_036018251.1;extra_copy_number=0
CM058242.1	Liftoff	CDS	67670522	67670765	.	-	.	ID=cds-XP_036018251.1;Parent=rna-XM_036162358.1;Dbxref=GeneID:407823,GenBank:XP_036018251.1,MGI:MGI:2442782;Name=XP_036018251.1;gbkey=CDS;gene=Baz2b;product=bromodomain adjacent to zinc finger domain protein 2B isoform X16;protein_id=XP_036018251.1;extra_copy_number=0
CM058242.1	Liftoff	CDS	67672370	67672444	.	-	.	ID=cds-XP_036018251.1;Parent=rna-XM_036162358.1;Dbxref=GeneID:407823,GenBank:XP_036018251.1,MGI:MGI:2442782;Name=XP_036018251.1;gbkey=CDS;gene=Baz2b;product=bromodomain adjacent to zinc finger domain protein 2B isoform X16;protein_id=XP_036018251.1;extra_copy_number=0
CM058242.1	Liftoff	CDS	67673768	67673982	.	-	.	ID=cds-XP_036018251.1;Parent=rna-XM_036162358.1;Dbxref=GeneID:407823,GenBank:XP_036018251.1,MGI:MGI:2442782;Name=XP_036018251.1;gbkey=CDS;gene=Baz2b;product=bromodomain adjacent to zinc finger domain protein 2B isoform X16;protein_id=XP_036018251.1;extra_copy_number=0
CM058242.1	Liftoff	CDS	67674888	67675142	.	-	.	ID=cds-XP_036018251.1;Parent=rna-XM_036162358.1;Dbxref=GeneID:407823,GenBank:XP_036018251.1,MGI:MGI:2442782;Name=XP_036018251.1;gbkey=CDS;gene=Baz2b;product=bromodomain adjacent to zinc finger domain protein 2B isoform X16;protein_id=XP_036018251.1;extra_copy_number=0
CM058242.1	Liftoff	CDS	67676247	67676387	.	-	.	ID=cds-XP_036018251.1;Parent=rna-XM_036162358.1;Dbxref=GeneID:407823,GenBank:XP_036018251.1,MGI:MGI:2442782;Name=XP_036018251.1;gbkey=CDS;gene=Baz2b;product=bromodomain adjacent to zinc finger domain protein 2B isoform X16;protein_id=XP_036018251.1;extra_copy_number=0
CM058242.1	Liftoff	CDS	67682340	67682405	.	-	.	ID=cds-XP_036018251.1;Parent=rna-XM_036162358.1;Dbxref=GeneID:407823,GenBank:XP_036018251.1,MGI:MGI:2442782;Name=XP_036018251.1;gbkey=CDS;gene=Baz2b;product=bromodomain adjacent to zinc finger domain protein 2B isoform X16;protein_id=XP_036018251.1;extra_copy_number=0
CM058242.1	Liftoff	CDS	67683647	67683673	.	-	.	ID=cds-XP_036018251.1;Parent=rna-XM_036162358.1;Dbxref=GeneID:407823,GenBank:XP_036018251.1,MGI:MGI:2442782;Name=XP_036018251.1;gbkey=CDS;gene=Baz2b;product=bromodomain adjacent to zinc finger domain protein 2B isoform X16;protein_id=XP_036018251.1;extra_copy_number=0
CM058242.1	Liftoff	CDS	67683906	67683950	.	-	.	ID=cds-XP_036018251.1;Parent=rna-XM_036162358.1;Dbxref=GeneID:407823,GenBank:XP_036018251.1,MGI:MGI:2442782;Name=XP_036018251.1;gbkey=CDS;gene=Baz2b;product=bromodomain adjacent to zinc finger domain protein 2B isoform X16;protein_id=XP_036018251.1;extra_copy_number=0
CM058242.1	Liftoff	CDS	67685450	67685515	.	-	.	ID=cds-XP_036018251.1;Parent=rna-XM_036162358.1;Dbxref=GeneID:407823,GenBank:XP_036018251.1,MGI:MGI:2442782;Name=XP_036018251.1;gbkey=CDS;gene=Baz2b;product=bromodomain adjacent to zinc finger domain protein 2B isoform X16;protein_id=XP_036018251.1;extra_copy_number=0
CM058242.1	Liftoff	CDS	67686921	67686986	.	-	.	ID=cds-XP_036018251.1;Parent=rna-XM_036162358.1;Dbxref=GeneID:407823,GenBank:XP_036018251.1,MGI:MGI:2442782;Name=XP_036018251.1;gbkey=CDS;gene=Baz2b;product=bromodomain adjacent to zinc finger domain protein 2B isoform X16;protein_id=XP_036018251.1;extra_copy_number=0
CM058242.1	Liftoff	CDS	67692996	67693057	.	-	.	ID=cds-XP_036018251.1;Parent=rna-XM_036162358.1;Dbxref=GeneID:407823,GenBank:XP_036018251.1,MGI:MGI:2442782;Name=XP_036018251.1;gbkey=CDS;gene=Baz2b;product=bromodomain adjacent to zinc finger domain protein 2B isoform X16;protein_id=XP_036018251.1;extra_copy_number=0
CM058242.1	Liftoff	CDS	67693172	67693264	.	-	.	ID=cds-XP_036018251.1;Parent=rna-XM_036162358.1;Dbxref=GeneID:407823,GenBank:XP_036018251.1,MGI:MGI:2442782;Name=XP_036018251.1;gbkey=CDS;gene=Baz2b;product=bromodomain adjacent to zinc finger domain protein 2B isoform X16;protein_id=XP_036018251.1;extra_copy_number=0
CM058242.1	Liftoff	CDS	67698329	67698539	.	-	.	ID=cds-XP_036018251.1;Parent=rna-XM_036162358.1;Dbxref=GeneID:407823,GenBank:XP_036018251.1,MGI:MGI:2442782;Name=XP_036018251.1;gbkey=CDS;gene=Baz2b;product=bromodomain adjacent to zinc finger domain protein 2B isoform X16;protein_id=XP_036018251.1;extra_copy_number=0
CM058242.1	Liftoff	CDS	67707872	67707980	.	-	.	ID=cds-XP_036018251.1;Parent=rna-XM_036162358.1;Dbxref=GeneID:407823,GenBank:XP_036018251.1,MGI:MGI:2442782;Name=XP_036018251.1;gbkey=CDS;gene=Baz2b;product=bromodomain adjacent to zinc finger domain protein 2B isoform X16;protein_id=XP_036018251.1;extra_copy_number=0
CM058242.1	Liftoff	CDS	67708674	67708734	.	-	.	ID=cds-XP_036018251.1;Parent=rna-XM_036162358.1;Dbxref=GeneID:407823,GenBank:XP_036018251.1,MGI:MGI:2442782;Name=XP_036018251.1;gbkey=CDS;gene=Baz2b;product=bromodomain adjacent to zinc finger domain protein 2B isoform X16;protein_id=XP_036018251.1;extra_copy_number=0
CM058242.1	Liftoff	CDS	67710063	67710347	.	-	.	ID=cds-XP_036018251.1;Parent=rna-XM_036162358.1;Dbxref=GeneID:407823,GenBank:XP_036018251.1,MGI:MGI:2442782;Name=XP_036018251.1;gbkey=CDS;gene=Baz2b;product=bromodomain adjacent to zinc finger domain protein 2B isoform X16;protein_id=XP_036018251.1;extra_copy_number=0
CM058242.1	Liftoff	CDS	67712263	67712872	.	-	.	ID=cds-XP_036018251.1;Parent=rna-XM_036162358.1;Dbxref=GeneID:407823,GenBank:XP_036018251.1,MGI:MGI:2442782;Name=XP_036018251.1;gbkey=CDS;gene=Baz2b;product=bromodomain adjacent to zinc finger domain protein 2B isoform X16;protein_id=XP_036018251.1;extra_copy_number=0
CM058242.1	Liftoff	CDS	67718869	67719264	.	-	.	ID=cds-XP_036018251.1;Parent=rna-XM_036162358.1;Dbxref=GeneID:407823,GenBank:XP_036018251.1,MGI:MGI:2442782;Name=XP_036018251.1;gbkey=CDS;gene=Baz2b;product=bromodomain adjacent to zinc finger domain protein 2B isoform X16;protein_id=XP_036018251.1;extra_copy_number=0
CM058242.1	Liftoff	CDS	67719460	67719660	.	-	.	ID=cds-XP_036018251.1;Parent=rna-XM_036162358.1;Dbxref=GeneID:407823,GenBank:XP_036018251.1,MGI:MGI:2442782;Name=XP_036018251.1;gbkey=CDS;gene=Baz2b;product=bromodomain adjacent to zinc finger domain protein 2B isoform X16;protein_id=XP_036018251.1;extra_copy_number=0
CM058242.1	Liftoff	CDS	67727603	67727796	.	-	.	ID=cds-XP_036018251.1;Parent=rna-XM_036162358.1;Dbxref=GeneID:407823,GenBank:XP_036018251.1,MGI:MGI:2442782;Name=XP_036018251.1;gbkey=CDS;gene=Baz2b;product=bromodomain adjacent to zinc finger domain protein 2B isoform X16;protein_id=XP_036018251.1;extra_copy_number=0
CM058242.1	Liftoff	CDS	67728787	67728951	.	-	.	ID=cds-XP_036018251.1;Parent=rna-XM_036162358.1;Dbxref=GeneID:407823,GenBank:XP_036018251.1,MGI:MGI:2442782;Name=XP_036018251.1;gbkey=CDS;gene=Baz2b;product=bromodomain adjacent to zinc finger domain protein 2B isoform X16;protein_id=XP_036018251.1;extra_copy_number=0
CM058242.1	Liftoff	CDS	67751752	67751802	.	-	.	ID=cds-XP_036018251.1;Parent=rna-XM_036162358.1;Dbxref=GeneID:407823,GenBank:XP_036018251.1,MGI:MGI:2442782;Name=XP_036018251.1;gbkey=CDS;gene=Baz2b;product=bromodomain adjacent to zinc finger domain protein 2B isoform X16;protein_id=XP_036018251.1;extra_copy_number=0
CM058242.1	Liftoff	CDS	67756287	67756431	.	-	.	ID=cds-XP_036018251.1;Parent=rna-XM_036162358.1;Dbxref=GeneID:407823,GenBank:XP_036018251.1,MGI:MGI:2442782;Name=XP_036018251.1;gbkey=CDS;gene=Baz2b;product=bromodomain adjacent to zinc finger domain protein 2B isoform X16;protein_id=XP_036018251.1;extra_copy_number=0
CM058242.1	Liftoff	mRNA	67649588	67960183	.	-	.	ID=rna-XM_036162359.1;Parent=gene-Baz2b;Dbxref=GeneID:407823,GenBank:XM_036162359.1,MGI:MGI:2442782;Name=XM_036162359.1;gbkey=mRNA;gene=Baz2b;model_evidence=Supporting evidence includes similarity to: 3 mRNAs%2C 59 ESTs%2C 1 Protein%2C 827 long SRA reads%2C and 100%25 coverage of the annotated genomic feature by RNAseq alignments%2C including 15 samples with support for all annotated introns;product=bromodomain adjacent to zinc finger domain%2C 2B%2C transcript variant X36;transcript_id=XM_036162359.1;matches_ref_protein=True;valid_ORF=True;extra_copy_number=0
CM058242.1	Liftoff	exon	67649588	67651027	.	-	.	ID=exon-XM_036162359.1-38;Parent=rna-XM_036162359.1;Dbxref=GeneID:407823,GenBank:XM_036162359.1,MGI:MGI:2442782;gbkey=mRNA;gene=Baz2b;product=bromodomain adjacent to zinc finger domain%2C 2B%2C transcript variant X36;transcript_id=XM_036162359.1;extra_copy_number=0
CM058242.1	Liftoff	exon	67651700	67651843	.	-	.	ID=exon-XM_036162359.1-37;Parent=rna-XM_036162359.1;Dbxref=GeneID:407823,GenBank:XM_036162359.1,MGI:MGI:2442782;gbkey=mRNA;gene=Baz2b;product=bromodomain adjacent to zinc finger domain%2C 2B%2C transcript variant X36;transcript_id=XM_036162359.1;extra_copy_number=0
CM058242.1	Liftoff	exon	67651951	67652216	.	-	.	ID=exon-XM_036162359.1-36;Parent=rna-XM_036162359.1;Dbxref=GeneID:407823,GenBank:XM_036162359.1,MGI:MGI:2442782;gbkey=mRNA;gene=Baz2b;product=bromodomain adjacent to zinc finger domain%2C 2B%2C transcript variant X36;transcript_id=XM_036162359.1;extra_copy_number=0
CM058242.1	Liftoff	exon	67653384	67653530	.	-	.	ID=exon-XM_036162359.1-35;Parent=rna-XM_036162359.1;Dbxref=GeneID:407823,GenBank:XM_036162359.1,MGI:MGI:2442782;gbkey=mRNA;gene=Baz2b;product=bromodomain adjacent to zinc finger domain%2C 2B%2C transcript variant X36;transcript_id=XM_036162359.1;extra_copy_number=0
CM058242.1	Liftoff	exon	67657141	67657276	.	-	.	ID=exon-XM_036162359.1-34;Parent=rna-XM_036162359.1;Dbxref=GeneID:407823,GenBank:XM_036162359.1,MGI:MGI:2442782;gbkey=mRNA;gene=Baz2b;product=bromodomain adjacent to zinc finger domain%2C 2B%2C transcript variant X36;transcript_id=XM_036162359.1;extra_copy_number=0
CM058242.1	Liftoff	exon	67657664	67657974	.	-	.	ID=exon-XM_036162359.1-33;Parent=rna-XM_036162359.1;Dbxref=GeneID:407823,GenBank:XM_036162359.1,MGI:MGI:2442782;gbkey=mRNA;gene=Baz2b;product=bromodomain adjacent to zinc finger domain%2C 2B%2C transcript variant X36;transcript_id=XM_036162359.1;extra_copy_number=0
CM058242.1	Liftoff	exon	67661907	67662067	.	-	.	ID=exon-XM_036162359.1-32;Parent=rna-XM_036162359.1;Dbxref=GeneID:407823,GenBank:XM_036162359.1,MGI:MGI:2442782;gbkey=mRNA;gene=Baz2b;product=bromodomain adjacent to zinc finger domain%2C 2B%2C transcript variant X36;transcript_id=XM_036162359.1;extra_copy_number=0
CM058242.1	Liftoff	exon	67662627	67662782	.	-	.	ID=exon-XM_036162359.1-31;Parent=rna-XM_036162359.1;Dbxref=GeneID:407823,GenBank:XM_036162359.1,MGI:MGI:2442782;gbkey=mRNA;gene=Baz2b;product=bromodomain adjacent to zinc finger domain%2C 2B%2C transcript variant X36;transcript_id=XM_036162359.1;extra_copy_number=0
CM058242.1	Liftoff	exon	67662954	67663230	.	-	.	ID=exon-XM_036162359.1-30;Parent=rna-XM_036162359.1;Dbxref=GeneID:407823,GenBank:XM_036162359.1,MGI:MGI:2442782;gbkey=mRNA;gene=Baz2b;product=bromodomain adjacent to zinc finger domain%2C 2B%2C transcript variant X36;transcript_id=XM_036162359.1;extra_copy_number=0
CM058242.1	Liftoff	exon	67663765	67664420	.	-	.	ID=exon-XM_036162359.1-29;Parent=rna-XM_036162359.1;Dbxref=GeneID:407823,GenBank:XM_036162359.1,MGI:MGI:2442782;gbkey=mRNA;gene=Baz2b;product=bromodomain adjacent to zinc finger domain%2C 2B%2C transcript variant X36;transcript_id=XM_036162359.1;extra_copy_number=0
CM058242.1	Liftoff	exon	67667581	67667725	.	-	.	ID=exon-XM_036162359.1-28;Parent=rna-XM_036162359.1;Dbxref=GeneID:407823,GenBank:XM_036162359.1,MGI:MGI:2442782;gbkey=mRNA;gene=Baz2b;product=bromodomain adjacent to zinc finger domain%2C 2B%2C transcript variant X36;transcript_id=XM_036162359.1;extra_copy_number=0
CM058242.1	Liftoff	exon	67668666	67668728	.	-	.	ID=exon-XM_036162359.1-27;Parent=rna-XM_036162359.1;Dbxref=GeneID:407823,GenBank:XM_036162359.1,MGI:MGI:2442782;gbkey=mRNA;gene=Baz2b;product=bromodomain adjacent to zinc finger domain%2C 2B%2C transcript variant X36;transcript_id=XM_036162359.1;extra_copy_number=0
CM058242.1	Liftoff	exon	67670522	67670765	.	-	.	ID=exon-XM_036162359.1-26;Parent=rna-XM_036162359.1;Dbxref=GeneID:407823,GenBank:XM_036162359.1,MGI:MGI:2442782;gbkey=mRNA;gene=Baz2b;product=bromodomain adjacent to zinc finger domain%2C 2B%2C transcript variant X36;transcript_id=XM_036162359.1;extra_copy_number=0
CM058242.1	Liftoff	exon	67672370	67672444	.	-	.	ID=exon-XM_036162359.1-25;Parent=rna-XM_036162359.1;Dbxref=GeneID:407823,GenBank:XM_036162359.1,MGI:MGI:2442782;gbkey=mRNA;gene=Baz2b;product=bromodomain adjacent to zinc finger domain%2C 2B%2C transcript variant X36;transcript_id=XM_036162359.1;extra_copy_number=0
CM058242.1	Liftoff	exon	67673768	67673982	.	-	.	ID=exon-XM_036162359.1-24;Parent=rna-XM_036162359.1;Dbxref=GeneID:407823,GenBank:XM_036162359.1,MGI:MGI:2442782;gbkey=mRNA;gene=Baz2b;product=bromodomain adjacent to zinc finger domain%2C 2B%2C transcript variant X36;transcript_id=XM_036162359.1;extra_copy_number=0
CM058242.1	Liftoff	exon	67674888	67675142	.	-	.	ID=exon-XM_036162359.1-23;Parent=rna-XM_036162359.1;Dbxref=GeneID:407823,GenBank:XM_036162359.1,MGI:MGI:2442782;gbkey=mRNA;gene=Baz2b;product=bromodomain adjacent to zinc finger domain%2C 2B%2C transcript variant X36;transcript_id=XM_036162359.1;extra_copy_number=0
CM058242.1	Liftoff	exon	67676247	67676387	.	-	.	ID=exon-XM_036162359.1-22;Parent=rna-XM_036162359.1;Dbxref=GeneID:407823,GenBank:XM_036162359.1,MGI:MGI:2442782;gbkey=mRNA;gene=Baz2b;product=bromodomain adjacent to zinc finger domain%2C 2B%2C transcript variant X36;transcript_id=XM_036162359.1;extra_copy_number=0
CM058242.1	Liftoff	exon	67682340	67682405	.	-	.	ID=exon-XM_036162359.1-21;Parent=rna-XM_036162359.1;Dbxref=GeneID:407823,GenBank:XM_036162359.1,MGI:MGI:2442782;gbkey=mRNA;gene=Baz2b;product=bromodomain adjacent to zinc finger domain%2C 2B%2C transcript variant X36;transcript_id=XM_036162359.1;extra_copy_number=0
CM058242.1	Liftoff	exon	67683641	67683673	.	-	.	ID=exon-XM_036162359.1-20;Parent=rna-XM_036162359.1;Dbxref=GeneID:407823,GenBank:XM_036162359.1,MGI:MGI:2442782;gbkey=mRNA;gene=Baz2b;product=bromodomain adjacent to zinc finger domain%2C 2B%2C transcript variant X36;transcript_id=XM_036162359.1;extra_copy_number=0
CM058242.1	Liftoff	exon	67683906	67683950	.	-	.	ID=exon-XM_036162359.1-19;Parent=rna-XM_036162359.1;Dbxref=GeneID:407823,GenBank:XM_036162359.1,MGI:MGI:2442782;gbkey=mRNA;gene=Baz2b;product=bromodomain adjacent to zinc finger domain%2C 2B%2C transcript variant X36;transcript_id=XM_036162359.1;extra_copy_number=0
CM058242.1	Liftoff	exon	67685450	67685515	.	-	.	ID=exon-XM_036162359.1-18;Parent=rna-XM_036162359.1;Dbxref=GeneID:407823,GenBank:XM_036162359.1,MGI:MGI:2442782;gbkey=mRNA;gene=Baz2b;product=bromodomain adjacent to zinc finger domain%2C 2B%2C transcript variant X36;transcript_id=XM_036162359.1;extra_copy_number=0
CM058242.1	Liftoff	exon	67686921	67686986	.	-	.	ID=exon-XM_036162359.1-17;Parent=rna-XM_036162359.1;Dbxref=GeneID:407823,GenBank:XM_036162359.1,MGI:MGI:2442782;gbkey=mRNA;gene=Baz2b;product=bromodomain adjacent to zinc finger domain%2C 2B%2C transcript variant X36;transcript_id=XM_036162359.1;extra_copy_number=0
CM058242.1	Liftoff	exon	67692996	67693057	.	-	.	ID=exon-XM_036162359.1-16;Parent=rna-XM_036162359.1;Dbxref=GeneID:407823,GenBank:XM_036162359.1,MGI:MGI:2442782;gbkey=mRNA;gene=Baz2b;product=bromodomain adjacent to zinc finger domain%2C 2B%2C transcript variant X36;transcript_id=XM_036162359.1;extra_copy_number=0
CM058242.1	Liftoff	exon	67693172	67693264	.	-	.	ID=exon-XM_036162359.1-15;Parent=rna-XM_036162359.1;Dbxref=GeneID:407823,GenBank:XM_036162359.1,MGI:MGI:2442782;gbkey=mRNA;gene=Baz2b;product=bromodomain adjacent to zinc finger domain%2C 2B%2C transcript variant X36;transcript_id=XM_036162359.1;extra_copy_number=0
CM058242.1	Liftoff	exon	67698329	67698539	.	-	.	ID=exon-XM_036162359.1-14;Parent=rna-XM_036162359.1;Dbxref=GeneID:407823,GenBank:XM_036162359.1,MGI:MGI:2442782;gbkey=mRNA;gene=Baz2b;product=bromodomain adjacent to zinc finger domain%2C 2B%2C transcript variant X36;transcript_id=XM_036162359.1;extra_copy_number=0
CM058242.1	Liftoff	exon	67707872	67707980	.	-	.	ID=exon-XM_036162359.1-13;Parent=rna-XM_036162359.1;Dbxref=GeneID:407823,GenBank:XM_036162359.1,MGI:MGI:2442782;gbkey=mRNA;gene=Baz2b;product=bromodomain adjacent to zinc finger domain%2C 2B%2C transcript variant X36;transcript_id=XM_036162359.1;extra_copy_number=0
CM058242.1	Liftoff	exon	67708674	67708734	.	-	.	ID=exon-XM_036162359.1-12;Parent=rna-XM_036162359.1;Dbxref=GeneID:407823,GenBank:XM_036162359.1,MGI:MGI:2442782;gbkey=mRNA;gene=Baz2b;product=bromodomain adjacent to zinc finger domain%2C 2B%2C transcript variant X36;transcript_id=XM_036162359.1;extra_copy_number=0
CM058242.1	Liftoff	exon	67710063	67710347	.	-	.	ID=exon-XM_036162359.1-11;Parent=rna-XM_036162359.1;Dbxref=GeneID:407823,GenBank:XM_036162359.1,MGI:MGI:2442782;gbkey=mRNA;gene=Baz2b;product=bromodomain adjacent to zinc finger domain%2C 2B%2C transcript variant X36;transcript_id=XM_036162359.1;extra_copy_number=0
CM058242.1	Liftoff	exon	67712263	67712872	.	-	.	ID=exon-XM_036162359.1-10;Parent=rna-XM_036162359.1;Dbxref=GeneID:407823,GenBank:XM_036162359.1,MGI:MGI:2442782;gbkey=mRNA;gene=Baz2b;product=bromodomain adjacent to zinc finger domain%2C 2B%2C transcript variant X36;transcript_id=XM_036162359.1;extra_copy_number=0
CM058242.1	Liftoff	exon	67718869	67719264	.	-	.	ID=exon-XM_036162359.1-9;Parent=rna-XM_036162359.1;Dbxref=GeneID:407823,GenBank:XM_036162359.1,MGI:MGI:2442782;gbkey=mRNA;gene=Baz2b;product=bromodomain adjacent to zinc finger domain%2C 2B%2C transcript variant X36;transcript_id=XM_036162359.1;extra_copy_number=0
CM058242.1	Liftoff	exon	67719460	67719660	.	-	.	ID=exon-XM_036162359.1-8;Parent=rna-XM_036162359.1;Dbxref=GeneID:407823,GenBank:XM_036162359.1,MGI:MGI:2442782;gbkey=mRNA;gene=Baz2b;product=bromodomain adjacent to zinc finger domain%2C 2B%2C transcript variant X36;transcript_id=XM_036162359.1;extra_copy_number=0
CM058242.1	Liftoff	exon	67727603	67727796	.	-	.	ID=exon-XM_036162359.1-7;Parent=rna-XM_036162359.1;Dbxref=GeneID:407823,GenBank:XM_036162359.1,MGI:MGI:2442782;gbkey=mRNA;gene=Baz2b;product=bromodomain adjacent to zinc finger domain%2C 2B%2C transcript variant X36;transcript_id=XM_036162359.1;extra_copy_number=0
CM058242.1	Liftoff	exon	67728787	67728945	.	-	.	ID=exon-XM_036162359.1-6;Parent=rna-XM_036162359.1;Dbxref=GeneID:407823,GenBank:XM_036162359.1,MGI:MGI:2442782;gbkey=mRNA;gene=Baz2b;product=bromodomain adjacent to zinc finger domain%2C 2B%2C transcript variant X36;transcript_id=XM_036162359.1;extra_copy_number=0
CM058242.1	Liftoff	exon	67751752	67751802	.	-	.	ID=exon-XM_036162359.1-5;Parent=rna-XM_036162359.1;Dbxref=GeneID:407823,GenBank:XM_036162359.1,MGI:MGI:2442782;gbkey=mRNA;gene=Baz2b;product=bromodomain adjacent to zinc finger domain%2C 2B%2C transcript variant X36;transcript_id=XM_036162359.1;extra_copy_number=0
CM058242.1	Liftoff	exon	67756287	67756433	.	-	.	ID=exon-XM_036162359.1-4;Parent=rna-XM_036162359.1;Dbxref=GeneID:407823,GenBank:XM_036162359.1,MGI:MGI:2442782;gbkey=mRNA;gene=Baz2b;product=bromodomain adjacent to zinc finger domain%2C 2B%2C transcript variant X36;transcript_id=XM_036162359.1;extra_copy_number=0
CM058242.1	Liftoff	exon	67875768	67876115	.	-	.	ID=exon-XM_036162359.1-3;Parent=rna-XM_036162359.1;Dbxref=GeneID:407823,GenBank:XM_036162359.1,MGI:MGI:2442782;gbkey=mRNA;gene=Baz2b;product=bromodomain adjacent to zinc finger domain%2C 2B%2C transcript variant X36;transcript_id=XM_036162359.1;extra_copy_number=0
CM058242.1	Liftoff	exon	67911750	67911849	.	-	.	ID=exon-XM_036162359.1-2;Parent=rna-XM_036162359.1;Dbxref=GeneID:407823,GenBank:XM_036162359.1,MGI:MGI:2442782;gbkey=mRNA;gene=Baz2b;product=bromodomain adjacent to zinc finger domain%2C 2B%2C transcript variant X36;transcript_id=XM_036162359.1;extra_copy_number=0
CM058242.1	Liftoff	exon	67960036	67960183	.	-	.	ID=exon-XM_036162359.1-1;Parent=rna-XM_036162359.1;Dbxref=GeneID:407823,GenBank:XM_036162359.1,MGI:MGI:2442782;gbkey=mRNA;gene=Baz2b;product=bromodomain adjacent to zinc finger domain%2C 2B%2C transcript variant X36;transcript_id=XM_036162359.1;extra_copy_number=0
CM058242.1	Liftoff	CDS	67650874	67651027	.	-	.	ID=cds-XP_036018252.1;Parent=rna-XM_036162359.1;Dbxref=GeneID:407823,GenBank:XP_036018252.1,MGI:MGI:2442782;Name=XP_036018252.1;gbkey=CDS;gene=Baz2b;product=bromodomain adjacent to zinc finger domain protein 2B isoform X15;protein_id=XP_036018252.1;extra_copy_number=0
CM058242.1	Liftoff	CDS	67651700	67651843	.	-	.	ID=cds-XP_036018252.1;Parent=rna-XM_036162359.1;Dbxref=GeneID:407823,GenBank:XP_036018252.1,MGI:MGI:2442782;Name=XP_036018252.1;gbkey=CDS;gene=Baz2b;product=bromodomain adjacent to zinc finger domain protein 2B isoform X15;protein_id=XP_036018252.1;extra_copy_number=0
CM058242.1	Liftoff	CDS	67651951	67652216	.	-	.	ID=cds-XP_036018252.1;Parent=rna-XM_036162359.1;Dbxref=GeneID:407823,GenBank:XP_036018252.1,MGI:MGI:2442782;Name=XP_036018252.1;gbkey=CDS;gene=Baz2b;product=bromodomain adjacent to zinc finger domain protein 2B isoform X15;protein_id=XP_036018252.1;extra_copy_number=0
CM058242.1	Liftoff	CDS	67653384	67653530	.	-	.	ID=cds-XP_036018252.1;Parent=rna-XM_036162359.1;Dbxref=GeneID:407823,GenBank:XP_036018252.1,MGI:MGI:2442782;Name=XP_036018252.1;gbkey=CDS;gene=Baz2b;product=bromodomain adjacent to zinc finger domain protein 2B isoform X15;protein_id=XP_036018252.1;extra_copy_number=0
CM058242.1	Liftoff	CDS	67657141	67657276	.	-	.	ID=cds-XP_036018252.1;Parent=rna-XM_036162359.1;Dbxref=GeneID:407823,GenBank:XP_036018252.1,MGI:MGI:2442782;Name=XP_036018252.1;gbkey=CDS;gene=Baz2b;product=bromodomain adjacent to zinc finger domain protein 2B isoform X15;protein_id=XP_036018252.1;extra_copy_number=0
CM058242.1	Liftoff	CDS	67657664	67657974	.	-	.	ID=cds-XP_036018252.1;Parent=rna-XM_036162359.1;Dbxref=GeneID:407823,GenBank:XP_036018252.1,MGI:MGI:2442782;Name=XP_036018252.1;gbkey=CDS;gene=Baz2b;product=bromodomain adjacent to zinc finger domain protein 2B isoform X15;protein_id=XP_036018252.1;extra_copy_number=0
CM058242.1	Liftoff	CDS	67661907	67662067	.	-	.	ID=cds-XP_036018252.1;Parent=rna-XM_036162359.1;Dbxref=GeneID:407823,GenBank:XP_036018252.1,MGI:MGI:2442782;Name=XP_036018252.1;gbkey=CDS;gene=Baz2b;product=bromodomain adjacent to zinc finger domain protein 2B isoform X15;protein_id=XP_036018252.1;extra_copy_number=0
CM058242.1	Liftoff	CDS	67662627	67662782	.	-	.	ID=cds-XP_036018252.1;Parent=rna-XM_036162359.1;Dbxref=GeneID:407823,GenBank:XP_036018252.1,MGI:MGI:2442782;Name=XP_036018252.1;gbkey=CDS;gene=Baz2b;product=bromodomain adjacent to zinc finger domain protein 2B isoform X15;protein_id=XP_036018252.1;extra_copy_number=0
CM058242.1	Liftoff	CDS	67662954	67663230	.	-	.	ID=cds-XP_036018252.1;Parent=rna-XM_036162359.1;Dbxref=GeneID:407823,GenBank:XP_036018252.1,MGI:MGI:2442782;Name=XP_036018252.1;gbkey=CDS;gene=Baz2b;product=bromodomain adjacent to zinc finger domain protein 2B isoform X15;protein_id=XP_036018252.1;extra_copy_number=0
CM058242.1	Liftoff	CDS	67663765	67664420	.	-	.	ID=cds-XP_036018252.1;Parent=rna-XM_036162359.1;Dbxref=GeneID:407823,GenBank:XP_036018252.1,MGI:MGI:2442782;Name=XP_036018252.1;gbkey=CDS;gene=Baz2b;product=bromodomain adjacent to zinc finger domain protein 2B isoform X15;protein_id=XP_036018252.1;extra_copy_number=0
CM058242.1	Liftoff	CDS	67667581	67667725	.	-	.	ID=cds-XP_036018252.1;Parent=rna-XM_036162359.1;Dbxref=GeneID:407823,GenBank:XP_036018252.1,MGI:MGI:2442782;Name=XP_036018252.1;gbkey=CDS;gene=Baz2b;product=bromodomain adjacent to zinc finger domain protein 2B isoform X15;protein_id=XP_036018252.1;extra_copy_number=0
CM058242.1	Liftoff	CDS	67668666	67668728	.	-	.	ID=cds-XP_036018252.1;Parent=rna-XM_036162359.1;Dbxref=GeneID:407823,GenBank:XP_036018252.1,MGI:MGI:2442782;Name=XP_036018252.1;gbkey=CDS;gene=Baz2b;product=bromodomain adjacent to zinc finger domain protein 2B isoform X15;protein_id=XP_036018252.1;extra_copy_number=0
CM058242.1	Liftoff	CDS	67670522	67670765	.	-	.	ID=cds-XP_036018252.1;Parent=rna-XM_036162359.1;Dbxref=GeneID:407823,GenBank:XP_036018252.1,MGI:MGI:2442782;Name=XP_036018252.1;gbkey=CDS;gene=Baz2b;product=bromodomain adjacent to zinc finger domain protein 2B isoform X15;protein_id=XP_036018252.1;extra_copy_number=0
CM058242.1	Liftoff	CDS	67672370	67672444	.	-	.	ID=cds-XP_036018252.1;Parent=rna-XM_036162359.1;Dbxref=GeneID:407823,GenBank:XP_036018252.1,MGI:MGI:2442782;Name=XP_036018252.1;gbkey=CDS;gene=Baz2b;product=bromodomain adjacent to zinc finger domain protein 2B isoform X15;protein_id=XP_036018252.1;extra_copy_number=0
CM058242.1	Liftoff	CDS	67673768	67673982	.	-	.	ID=cds-XP_036018252.1;Parent=rna-XM_036162359.1;Dbxref=GeneID:407823,GenBank:XP_036018252.1,MGI:MGI:2442782;Name=XP_036018252.1;gbkey=CDS;gene=Baz2b;product=bromodomain adjacent to zinc finger domain protein 2B isoform X15;protein_id=XP_036018252.1;extra_copy_number=0
CM058242.1	Liftoff	CDS	67674888	67675142	.	-	.	ID=cds-XP_036018252.1;Parent=rna-XM_036162359.1;Dbxref=GeneID:407823,GenBank:XP_036018252.1,MGI:MGI:2442782;Name=XP_036018252.1;gbkey=CDS;gene=Baz2b;product=bromodomain adjacent to zinc finger domain protein 2B isoform X15;protein_id=XP_036018252.1;extra_copy_number=0
CM058242.1	Liftoff	CDS	67676247	67676387	.	-	.	ID=cds-XP_036018252.1;Parent=rna-XM_036162359.1;Dbxref=GeneID:407823,GenBank:XP_036018252.1,MGI:MGI:2442782;Name=XP_036018252.1;gbkey=CDS;gene=Baz2b;product=bromodomain adjacent to zinc finger domain protein 2B isoform X15;protein_id=XP_036018252.1;extra_copy_number=0
CM058242.1	Liftoff	CDS	67682340	67682405	.	-	.	ID=cds-XP_036018252.1;Parent=rna-XM_036162359.1;Dbxref=GeneID:407823,GenBank:XP_036018252.1,MGI:MGI:2442782;Name=XP_036018252.1;gbkey=CDS;gene=Baz2b;product=bromodomain adjacent to zinc finger domain protein 2B isoform X15;protein_id=XP_036018252.1;extra_copy_number=0
CM058242.1	Liftoff	CDS	67683641	67683673	.	-	.	ID=cds-XP_036018252.1;Parent=rna-XM_036162359.1;Dbxref=GeneID:407823,GenBank:XP_036018252.1,MGI:MGI:2442782;Name=XP_036018252.1;gbkey=CDS;gene=Baz2b;product=bromodomain adjacent to zinc finger domain protein 2B isoform X15;protein_id=XP_036018252.1;extra_copy_number=0
CM058242.1	Liftoff	CDS	67683906	67683950	.	-	.	ID=cds-XP_036018252.1;Parent=rna-XM_036162359.1;Dbxref=GeneID:407823,GenBank:XP_036018252.1,MGI:MGI:2442782;Name=XP_036018252.1;gbkey=CDS;gene=Baz2b;product=bromodomain adjacent to zinc finger domain protein 2B isoform X15;protein_id=XP_036018252.1;extra_copy_number=0
CM058242.1	Liftoff	CDS	67685450	67685515	.	-	.	ID=cds-XP_036018252.1;Parent=rna-XM_036162359.1;Dbxref=GeneID:407823,GenBank:XP_036018252.1,MGI:MGI:2442782;Name=XP_036018252.1;gbkey=CDS;gene=Baz2b;product=bromodomain adjacent to zinc finger domain protein 2B isoform X15;protein_id=XP_036018252.1;extra_copy_number=0
CM058242.1	Liftoff	CDS	67686921	67686986	.	-	.	ID=cds-XP_036018252.1;Parent=rna-XM_036162359.1;Dbxref=GeneID:407823,GenBank:XP_036018252.1,MGI:MGI:2442782;Name=XP_036018252.1;gbkey=CDS;gene=Baz2b;product=bromodomain adjacent to zinc finger domain protein 2B isoform X15;protein_id=XP_036018252.1;extra_copy_number=0
CM058242.1	Liftoff	CDS	67692996	67693057	.	-	.	ID=cds-XP_036018252.1;Parent=rna-XM_036162359.1;Dbxref=GeneID:407823,GenBank:XP_036018252.1,MGI:MGI:2442782;Name=XP_036018252.1;gbkey=CDS;gene=Baz2b;product=bromodomain adjacent to zinc finger domain protein 2B isoform X15;protein_id=XP_036018252.1;extra_copy_number=0
CM058242.1	Liftoff	CDS	67693172	67693264	.	-	.	ID=cds-XP_036018252.1;Parent=rna-XM_036162359.1;Dbxref=GeneID:407823,GenBank:XP_036018252.1,MGI:MGI:2442782;Name=XP_036018252.1;gbkey=CDS;gene=Baz2b;product=bromodomain adjacent to zinc finger domain protein 2B isoform X15;protein_id=XP_036018252.1;extra_copy_number=0
CM058242.1	Liftoff	CDS	67698329	67698539	.	-	.	ID=cds-XP_036018252.1;Parent=rna-XM_036162359.1;Dbxref=GeneID:407823,GenBank:XP_036018252.1,MGI:MGI:2442782;Name=XP_036018252.1;gbkey=CDS;gene=Baz2b;product=bromodomain adjacent to zinc finger domain protein 2B isoform X15;protein_id=XP_036018252.1;extra_copy_number=0
CM058242.1	Liftoff	CDS	67707872	67707980	.	-	.	ID=cds-XP_036018252.1;Parent=rna-XM_036162359.1;Dbxref=GeneID:407823,GenBank:XP_036018252.1,MGI:MGI:2442782;Name=XP_036018252.1;gbkey=CDS;gene=Baz2b;product=bromodomain adjacent to zinc finger domain protein 2B isoform X15;protein_id=XP_036018252.1;extra_copy_number=0
CM058242.1	Liftoff	CDS	67708674	67708734	.	-	.	ID=cds-XP_036018252.1;Parent=rna-XM_036162359.1;Dbxref=GeneID:407823,GenBank:XP_036018252.1,MGI:MGI:2442782;Name=XP_036018252.1;gbkey=CDS;gene=Baz2b;product=bromodomain adjacent to zinc finger domain protein 2B isoform X15;protein_id=XP_036018252.1;extra_copy_number=0
CM058242.1	Liftoff	CDS	67710063	67710347	.	-	.	ID=cds-XP_036018252.1;Parent=rna-XM_036162359.1;Dbxref=GeneID:407823,GenBank:XP_036018252.1,MGI:MGI:2442782;Name=XP_036018252.1;gbkey=CDS;gene=Baz2b;product=bromodomain adjacent to zinc finger domain protein 2B isoform X15;protein_id=XP_036018252.1;extra_copy_number=0
CM058242.1	Liftoff	CDS	67712263	67712872	.	-	.	ID=cds-XP_036018252.1;Parent=rna-XM_036162359.1;Dbxref=GeneID:407823,GenBank:XP_036018252.1,MGI:MGI:2442782;Name=XP_036018252.1;gbkey=CDS;gene=Baz2b;product=bromodomain adjacent to zinc finger domain protein 2B isoform X15;protein_id=XP_036018252.1;extra_copy_number=0
CM058242.1	Liftoff	CDS	67718869	67719264	.	-	.	ID=cds-XP_036018252.1;Parent=rna-XM_036162359.1;Dbxref=GeneID:407823,GenBank:XP_036018252.1,MGI:MGI:2442782;Name=XP_036018252.1;gbkey=CDS;gene=Baz2b;product=bromodomain adjacent to zinc finger domain protein 2B isoform X15;protein_id=XP_036018252.1;extra_copy_number=0
CM058242.1	Liftoff	CDS	67719460	67719660	.	-	.	ID=cds-XP_036018252.1;Parent=rna-XM_036162359.1;Dbxref=GeneID:407823,GenBank:XP_036018252.1,MGI:MGI:2442782;Name=XP_036018252.1;gbkey=CDS;gene=Baz2b;product=bromodomain adjacent to zinc finger domain protein 2B isoform X15;protein_id=XP_036018252.1;extra_copy_number=0
CM058242.1	Liftoff	CDS	67727603	67727796	.	-	.	ID=cds-XP_036018252.1;Parent=rna-XM_036162359.1;Dbxref=GeneID:407823,GenBank:XP_036018252.1,MGI:MGI:2442782;Name=XP_036018252.1;gbkey=CDS;gene=Baz2b;product=bromodomain adjacent to zinc finger domain protein 2B isoform X15;protein_id=XP_036018252.1;extra_copy_number=0
CM058242.1	Liftoff	CDS	67728787	67728945	.	-	.	ID=cds-XP_036018252.1;Parent=rna-XM_036162359.1;Dbxref=GeneID:407823,GenBank:XP_036018252.1,MGI:MGI:2442782;Name=XP_036018252.1;gbkey=CDS;gene=Baz2b;product=bromodomain adjacent to zinc finger domain protein 2B isoform X15;protein_id=XP_036018252.1;extra_copy_number=0
CM058242.1	Liftoff	CDS	67751752	67751802	.	-	.	ID=cds-XP_036018252.1;Parent=rna-XM_036162359.1;Dbxref=GeneID:407823,GenBank:XP_036018252.1,MGI:MGI:2442782;Name=XP_036018252.1;gbkey=CDS;gene=Baz2b;product=bromodomain adjacent to zinc finger domain protein 2B isoform X15;protein_id=XP_036018252.1;extra_copy_number=0
CM058242.1	Liftoff	CDS	67756287	67756431	.	-	.	ID=cds-XP_036018252.1;Parent=rna-XM_036162359.1;Dbxref=GeneID:407823,GenBank:XP_036018252.1,MGI:MGI:2442782;Name=XP_036018252.1;gbkey=CDS;gene=Baz2b;product=bromodomain adjacent to zinc finger domain protein 2B isoform X15;protein_id=XP_036018252.1;extra_copy_number=0
CM058242.1	Liftoff	mRNA	67649588	67787656	.	-	.	ID=rna-XM_036162360.1;Parent=gene-Baz2b;Dbxref=GeneID:407823,GenBank:XM_036162360.1,MGI:MGI:2442782;Name=XM_036162360.1;gbkey=mRNA;gene=Baz2b;model_evidence=Supporting evidence includes similarity to: 4 mRNAs%2C 58 ESTs%2C 1 Protein%2C 773 long SRA reads%2C and 100%25 coverage of the annotated genomic feature by RNAseq alignments%2C including 6 samples with support for all annotated introns;product=bromodomain adjacent to zinc finger domain%2C 2B%2C transcript variant X38;transcript_id=XM_036162360.1;matches_ref_protein=True;valid_ORF=True;extra_copy_number=0
CM058242.1	Liftoff	exon	67649588	67651027	.	-	.	ID=exon-XM_036162360.1-35;Parent=rna-XM_036162360.1;Dbxref=GeneID:407823,GenBank:XM_036162360.1,MGI:MGI:2442782;gbkey=mRNA;gene=Baz2b;product=bromodomain adjacent to zinc finger domain%2C 2B%2C transcript variant X38;transcript_id=XM_036162360.1;extra_copy_number=0
CM058242.1	Liftoff	exon	67651700	67651843	.	-	.	ID=exon-XM_036162360.1-34;Parent=rna-XM_036162360.1;Dbxref=GeneID:407823,GenBank:XM_036162360.1,MGI:MGI:2442782;gbkey=mRNA;gene=Baz2b;product=bromodomain adjacent to zinc finger domain%2C 2B%2C transcript variant X38;transcript_id=XM_036162360.1;extra_copy_number=0
CM058242.1	Liftoff	exon	67651951	67652216	.	-	.	ID=exon-XM_036162360.1-33;Parent=rna-XM_036162360.1;Dbxref=GeneID:407823,GenBank:XM_036162360.1,MGI:MGI:2442782;gbkey=mRNA;gene=Baz2b;product=bromodomain adjacent to zinc finger domain%2C 2B%2C transcript variant X38;transcript_id=XM_036162360.1;extra_copy_number=0
CM058242.1	Liftoff	exon	67653384	67653530	.	-	.	ID=exon-XM_036162360.1-32;Parent=rna-XM_036162360.1;Dbxref=GeneID:407823,GenBank:XM_036162360.1,MGI:MGI:2442782;gbkey=mRNA;gene=Baz2b;product=bromodomain adjacent to zinc finger domain%2C 2B%2C transcript variant X38;transcript_id=XM_036162360.1;extra_copy_number=0
CM058242.1	Liftoff	exon	67657141	67657276	.	-	.	ID=exon-XM_036162360.1-31;Parent=rna-XM_036162360.1;Dbxref=GeneID:407823,GenBank:XM_036162360.1,MGI:MGI:2442782;gbkey=mRNA;gene=Baz2b;product=bromodomain adjacent to zinc finger domain%2C 2B%2C transcript variant X38;transcript_id=XM_036162360.1;extra_copy_number=0
CM058242.1	Liftoff	exon	67657664	67657974	.	-	.	ID=exon-XM_036162360.1-30;Parent=rna-XM_036162360.1;Dbxref=GeneID:407823,GenBank:XM_036162360.1,MGI:MGI:2442782;gbkey=mRNA;gene=Baz2b;product=bromodomain adjacent to zinc finger domain%2C 2B%2C transcript variant X38;transcript_id=XM_036162360.1;extra_copy_number=0
CM058242.1	Liftoff	exon	67661907	67662067	.	-	.	ID=exon-XM_036162360.1-29;Parent=rna-XM_036162360.1;Dbxref=GeneID:407823,GenBank:XM_036162360.1,MGI:MGI:2442782;gbkey=mRNA;gene=Baz2b;product=bromodomain adjacent to zinc finger domain%2C 2B%2C transcript variant X38;transcript_id=XM_036162360.1;extra_copy_number=0
CM058242.1	Liftoff	exon	67662627	67662782	.	-	.	ID=exon-XM_036162360.1-28;Parent=rna-XM_036162360.1;Dbxref=GeneID:407823,GenBank:XM_036162360.1,MGI:MGI:2442782;gbkey=mRNA;gene=Baz2b;product=bromodomain adjacent to zinc finger domain%2C 2B%2C transcript variant X38;transcript_id=XM_036162360.1;extra_copy_number=0
CM058242.1	Liftoff	exon	67662954	67663230	.	-	.	ID=exon-XM_036162360.1-27;Parent=rna-XM_036162360.1;Dbxref=GeneID:407823,GenBank:XM_036162360.1,MGI:MGI:2442782;gbkey=mRNA;gene=Baz2b;product=bromodomain adjacent to zinc finger domain%2C 2B%2C transcript variant X38;transcript_id=XM_036162360.1;extra_copy_number=0
CM058242.1	Liftoff	exon	67663765	67664420	.	-	.	ID=exon-XM_036162360.1-26;Parent=rna-XM_036162360.1;Dbxref=GeneID:407823,GenBank:XM_036162360.1,MGI:MGI:2442782;gbkey=mRNA;gene=Baz2b;product=bromodomain adjacent to zinc finger domain%2C 2B%2C transcript variant X38;transcript_id=XM_036162360.1;extra_copy_number=0
CM058242.1	Liftoff	exon	67667581	67667725	.	-	.	ID=exon-XM_036162360.1-25;Parent=rna-XM_036162360.1;Dbxref=GeneID:407823,GenBank:XM_036162360.1,MGI:MGI:2442782;gbkey=mRNA;gene=Baz2b;product=bromodomain adjacent to zinc finger domain%2C 2B%2C transcript variant X38;transcript_id=XM_036162360.1;extra_copy_number=0
CM058242.1	Liftoff	exon	67668666	67668728	.	-	.	ID=exon-XM_036162360.1-24;Parent=rna-XM_036162360.1;Dbxref=GeneID:407823,GenBank:XM_036162360.1,MGI:MGI:2442782;gbkey=mRNA;gene=Baz2b;product=bromodomain adjacent to zinc finger domain%2C 2B%2C transcript variant X38;transcript_id=XM_036162360.1;extra_copy_number=0
CM058242.1	Liftoff	exon	67670522	67670765	.	-	.	ID=exon-XM_036162360.1-23;Parent=rna-XM_036162360.1;Dbxref=GeneID:407823,GenBank:XM_036162360.1,MGI:MGI:2442782;gbkey=mRNA;gene=Baz2b;product=bromodomain adjacent to zinc finger domain%2C 2B%2C transcript variant X38;transcript_id=XM_036162360.1;extra_copy_number=0
CM058242.1	Liftoff	exon	67672370	67672444	.	-	.	ID=exon-XM_036162360.1-22;Parent=rna-XM_036162360.1;Dbxref=GeneID:407823,GenBank:XM_036162360.1,MGI:MGI:2442782;gbkey=mRNA;gene=Baz2b;product=bromodomain adjacent to zinc finger domain%2C 2B%2C transcript variant X38;transcript_id=XM_036162360.1;extra_copy_number=0
CM058242.1	Liftoff	exon	67673768	67673982	.	-	.	ID=exon-XM_036162360.1-21;Parent=rna-XM_036162360.1;Dbxref=GeneID:407823,GenBank:XM_036162360.1,MGI:MGI:2442782;gbkey=mRNA;gene=Baz2b;product=bromodomain adjacent to zinc finger domain%2C 2B%2C transcript variant X38;transcript_id=XM_036162360.1;extra_copy_number=0
CM058242.1	Liftoff	exon	67674888	67675142	.	-	.	ID=exon-XM_036162360.1-20;Parent=rna-XM_036162360.1;Dbxref=GeneID:407823,GenBank:XM_036162360.1,MGI:MGI:2442782;gbkey=mRNA;gene=Baz2b;product=bromodomain adjacent to zinc finger domain%2C 2B%2C transcript variant X38;transcript_id=XM_036162360.1;extra_copy_number=0
CM058242.1	Liftoff	exon	67676247	67676387	.	-	.	ID=exon-XM_036162360.1-19;Parent=rna-XM_036162360.1;Dbxref=GeneID:407823,GenBank:XM_036162360.1,MGI:MGI:2442782;gbkey=mRNA;gene=Baz2b;product=bromodomain adjacent to zinc finger domain%2C 2B%2C transcript variant X38;transcript_id=XM_036162360.1;extra_copy_number=0
CM058242.1	Liftoff	exon	67682340	67682405	.	-	.	ID=exon-XM_036162360.1-18;Parent=rna-XM_036162360.1;Dbxref=GeneID:407823,GenBank:XM_036162360.1,MGI:MGI:2442782;gbkey=mRNA;gene=Baz2b;product=bromodomain adjacent to zinc finger domain%2C 2B%2C transcript variant X38;transcript_id=XM_036162360.1;extra_copy_number=0
CM058242.1	Liftoff	exon	67683906	67683950	.	-	.	ID=exon-XM_036162360.1-17;Parent=rna-XM_036162360.1;Dbxref=GeneID:407823,GenBank:XM_036162360.1,MGI:MGI:2442782;gbkey=mRNA;gene=Baz2b;product=bromodomain adjacent to zinc finger domain%2C 2B%2C transcript variant X38;transcript_id=XM_036162360.1;extra_copy_number=0
CM058242.1	Liftoff	exon	67685450	67685515	.	-	.	ID=exon-XM_036162360.1-16;Parent=rna-XM_036162360.1;Dbxref=GeneID:407823,GenBank:XM_036162360.1,MGI:MGI:2442782;gbkey=mRNA;gene=Baz2b;product=bromodomain adjacent to zinc finger domain%2C 2B%2C transcript variant X38;transcript_id=XM_036162360.1;extra_copy_number=0
CM058242.1	Liftoff	exon	67686921	67686986	.	-	.	ID=exon-XM_036162360.1-15;Parent=rna-XM_036162360.1;Dbxref=GeneID:407823,GenBank:XM_036162360.1,MGI:MGI:2442782;gbkey=mRNA;gene=Baz2b;product=bromodomain adjacent to zinc finger domain%2C 2B%2C transcript variant X38;transcript_id=XM_036162360.1;extra_copy_number=0
CM058242.1	Liftoff	exon	67692996	67693057	.	-	.	ID=exon-XM_036162360.1-14;Parent=rna-XM_036162360.1;Dbxref=GeneID:407823,GenBank:XM_036162360.1,MGI:MGI:2442782;gbkey=mRNA;gene=Baz2b;product=bromodomain adjacent to zinc finger domain%2C 2B%2C transcript variant X38;transcript_id=XM_036162360.1;extra_copy_number=0
CM058242.1	Liftoff	exon	67693172	67693264	.	-	.	ID=exon-XM_036162360.1-13;Parent=rna-XM_036162360.1;Dbxref=GeneID:407823,GenBank:XM_036162360.1,MGI:MGI:2442782;gbkey=mRNA;gene=Baz2b;product=bromodomain adjacent to zinc finger domain%2C 2B%2C transcript variant X38;transcript_id=XM_036162360.1;extra_copy_number=0
CM058242.1	Liftoff	exon	67698329	67698539	.	-	.	ID=exon-XM_036162360.1-12;Parent=rna-XM_036162360.1;Dbxref=GeneID:407823,GenBank:XM_036162360.1,MGI:MGI:2442782;gbkey=mRNA;gene=Baz2b;product=bromodomain adjacent to zinc finger domain%2C 2B%2C transcript variant X38;transcript_id=XM_036162360.1;extra_copy_number=0
CM058242.1	Liftoff	exon	67707872	67707980	.	-	.	ID=exon-XM_036162360.1-11;Parent=rna-XM_036162360.1;Dbxref=GeneID:407823,GenBank:XM_036162360.1,MGI:MGI:2442782;gbkey=mRNA;gene=Baz2b;product=bromodomain adjacent to zinc finger domain%2C 2B%2C transcript variant X38;transcript_id=XM_036162360.1;extra_copy_number=0
CM058242.1	Liftoff	exon	67708674	67708734	.	-	.	ID=exon-XM_036162360.1-10;Parent=rna-XM_036162360.1;Dbxref=GeneID:407823,GenBank:XM_036162360.1,MGI:MGI:2442782;gbkey=mRNA;gene=Baz2b;product=bromodomain adjacent to zinc finger domain%2C 2B%2C transcript variant X38;transcript_id=XM_036162360.1;extra_copy_number=0
CM058242.1	Liftoff	exon	67710063	67710347	.	-	.	ID=exon-XM_036162360.1-9;Parent=rna-XM_036162360.1;Dbxref=GeneID:407823,GenBank:XM_036162360.1,MGI:MGI:2442782;gbkey=mRNA;gene=Baz2b;product=bromodomain adjacent to zinc finger domain%2C 2B%2C transcript variant X38;transcript_id=XM_036162360.1;extra_copy_number=0
CM058242.1	Liftoff	exon	67712263	67712872	.	-	.	ID=exon-XM_036162360.1-8;Parent=rna-XM_036162360.1;Dbxref=GeneID:407823,GenBank:XM_036162360.1,MGI:MGI:2442782;gbkey=mRNA;gene=Baz2b;product=bromodomain adjacent to zinc finger domain%2C 2B%2C transcript variant X38;transcript_id=XM_036162360.1;extra_copy_number=0
CM058242.1	Liftoff	exon	67718869	67719264	.	-	.	ID=exon-XM_036162360.1-7;Parent=rna-XM_036162360.1;Dbxref=GeneID:407823,GenBank:XM_036162360.1,MGI:MGI:2442782;gbkey=mRNA;gene=Baz2b;product=bromodomain adjacent to zinc finger domain%2C 2B%2C transcript variant X38;transcript_id=XM_036162360.1;extra_copy_number=0
CM058242.1	Liftoff	exon	67719460	67719660	.	-	.	ID=exon-XM_036162360.1-6;Parent=rna-XM_036162360.1;Dbxref=GeneID:407823,GenBank:XM_036162360.1,MGI:MGI:2442782;gbkey=mRNA;gene=Baz2b;product=bromodomain adjacent to zinc finger domain%2C 2B%2C transcript variant X38;transcript_id=XM_036162360.1;extra_copy_number=0
CM058242.1	Liftoff	exon	67727603	67727796	.	-	.	ID=exon-XM_036162360.1-5;Parent=rna-XM_036162360.1;Dbxref=GeneID:407823,GenBank:XM_036162360.1,MGI:MGI:2442782;gbkey=mRNA;gene=Baz2b;product=bromodomain adjacent to zinc finger domain%2C 2B%2C transcript variant X38;transcript_id=XM_036162360.1;extra_copy_number=0
CM058242.1	Liftoff	exon	67728787	67728945	.	-	.	ID=exon-XM_036162360.1-4;Parent=rna-XM_036162360.1;Dbxref=GeneID:407823,GenBank:XM_036162360.1,MGI:MGI:2442782;gbkey=mRNA;gene=Baz2b;product=bromodomain adjacent to zinc finger domain%2C 2B%2C transcript variant X38;transcript_id=XM_036162360.1;extra_copy_number=0
CM058242.1	Liftoff	exon	67751752	67751802	.	-	.	ID=exon-XM_036162360.1-3;Parent=rna-XM_036162360.1;Dbxref=GeneID:407823,GenBank:XM_036162360.1,MGI:MGI:2442782;gbkey=mRNA;gene=Baz2b;product=bromodomain adjacent to zinc finger domain%2C 2B%2C transcript variant X38;transcript_id=XM_036162360.1;extra_copy_number=0
CM058242.1	Liftoff	exon	67756287	67756433	.	-	.	ID=exon-XM_036162360.1-2;Parent=rna-XM_036162360.1;Dbxref=GeneID:407823,GenBank:XM_036162360.1,MGI:MGI:2442782;gbkey=mRNA;gene=Baz2b;product=bromodomain adjacent to zinc finger domain%2C 2B%2C transcript variant X38;transcript_id=XM_036162360.1;extra_copy_number=0
CM058242.1	Liftoff	exon	67787309	67787656	.	-	.	ID=exon-XM_036162360.1-1;Parent=rna-XM_036162360.1;Dbxref=GeneID:407823,GenBank:XM_036162360.1,MGI:MGI:2442782;gbkey=mRNA;gene=Baz2b;product=bromodomain adjacent to zinc finger domain%2C 2B%2C transcript variant X38;transcript_id=XM_036162360.1;extra_copy_number=0
CM058242.1	Liftoff	CDS	67650874	67651027	.	-	.	ID=cds-XP_036018253.1;Parent=rna-XM_036162360.1;Dbxref=GeneID:407823,GenBank:XP_036018253.1,MGI:MGI:2442782;Name=XP_036018253.1;gbkey=CDS;gene=Baz2b;product=bromodomain adjacent to zinc finger domain protein 2B isoform X18;protein_id=XP_036018253.1;extra_copy_number=0
CM058242.1	Liftoff	CDS	67651700	67651843	.	-	.	ID=cds-XP_036018253.1;Parent=rna-XM_036162360.1;Dbxref=GeneID:407823,GenBank:XP_036018253.1,MGI:MGI:2442782;Name=XP_036018253.1;gbkey=CDS;gene=Baz2b;product=bromodomain adjacent to zinc finger domain protein 2B isoform X18;protein_id=XP_036018253.1;extra_copy_number=0
CM058242.1	Liftoff	CDS	67651951	67652216	.	-	.	ID=cds-XP_036018253.1;Parent=rna-XM_036162360.1;Dbxref=GeneID:407823,GenBank:XP_036018253.1,MGI:MGI:2442782;Name=XP_036018253.1;gbkey=CDS;gene=Baz2b;product=bromodomain adjacent to zinc finger domain protein 2B isoform X18;protein_id=XP_036018253.1;extra_copy_number=0
CM058242.1	Liftoff	CDS	67653384	67653530	.	-	.	ID=cds-XP_036018253.1;Parent=rna-XM_036162360.1;Dbxref=GeneID:407823,GenBank:XP_036018253.1,MGI:MGI:2442782;Name=XP_036018253.1;gbkey=CDS;gene=Baz2b;product=bromodomain adjacent to zinc finger domain protein 2B isoform X18;protein_id=XP_036018253.1;extra_copy_number=0
CM058242.1	Liftoff	CDS	67657141	67657276	.	-	.	ID=cds-XP_036018253.1;Parent=rna-XM_036162360.1;Dbxref=GeneID:407823,GenBank:XP_036018253.1,MGI:MGI:2442782;Name=XP_036018253.1;gbkey=CDS;gene=Baz2b;product=bromodomain adjacent to zinc finger domain protein 2B isoform X18;protein_id=XP_036018253.1;extra_copy_number=0
CM058242.1	Liftoff	CDS	67657664	67657974	.	-	.	ID=cds-XP_036018253.1;Parent=rna-XM_036162360.1;Dbxref=GeneID:407823,GenBank:XP_036018253.1,MGI:MGI:2442782;Name=XP_036018253.1;gbkey=CDS;gene=Baz2b;product=bromodomain adjacent to zinc finger domain protein 2B isoform X18;protein_id=XP_036018253.1;extra_copy_number=0
CM058242.1	Liftoff	CDS	67661907	67662067	.	-	.	ID=cds-XP_036018253.1;Parent=rna-XM_036162360.1;Dbxref=GeneID:407823,GenBank:XP_036018253.1,MGI:MGI:2442782;Name=XP_036018253.1;gbkey=CDS;gene=Baz2b;product=bromodomain adjacent to zinc finger domain protein 2B isoform X18;protein_id=XP_036018253.1;extra_copy_number=0
CM058242.1	Liftoff	CDS	67662627	67662782	.	-	.	ID=cds-XP_036018253.1;Parent=rna-XM_036162360.1;Dbxref=GeneID:407823,GenBank:XP_036018253.1,MGI:MGI:2442782;Name=XP_036018253.1;gbkey=CDS;gene=Baz2b;product=bromodomain adjacent to zinc finger domain protein 2B isoform X18;protein_id=XP_036018253.1;extra_copy_number=0
CM058242.1	Liftoff	CDS	67662954	67663230	.	-	.	ID=cds-XP_036018253.1;Parent=rna-XM_036162360.1;Dbxref=GeneID:407823,GenBank:XP_036018253.1,MGI:MGI:2442782;Name=XP_036018253.1;gbkey=CDS;gene=Baz2b;product=bromodomain adjacent to zinc finger domain protein 2B isoform X18;protein_id=XP_036018253.1;extra_copy_number=0
CM058242.1	Liftoff	CDS	67663765	67664420	.	-	.	ID=cds-XP_036018253.1;Parent=rna-XM_036162360.1;Dbxref=GeneID:407823,GenBank:XP_036018253.1,MGI:MGI:2442782;Name=XP_036018253.1;gbkey=CDS;gene=Baz2b;product=bromodomain adjacent to zinc finger domain protein 2B isoform X18;protein_id=XP_036018253.1;extra_copy_number=0
CM058242.1	Liftoff	CDS	67667581	67667725	.	-	.	ID=cds-XP_036018253.1;Parent=rna-XM_036162360.1;Dbxref=GeneID:407823,GenBank:XP_036018253.1,MGI:MGI:2442782;Name=XP_036018253.1;gbkey=CDS;gene=Baz2b;product=bromodomain adjacent to zinc finger domain protein 2B isoform X18;protein_id=XP_036018253.1;extra_copy_number=0
CM058242.1	Liftoff	CDS	67668666	67668728	.	-	.	ID=cds-XP_036018253.1;Parent=rna-XM_036162360.1;Dbxref=GeneID:407823,GenBank:XP_036018253.1,MGI:MGI:2442782;Name=XP_036018253.1;gbkey=CDS;gene=Baz2b;product=bromodomain adjacent to zinc finger domain protein 2B isoform X18;protein_id=XP_036018253.1;extra_copy_number=0
CM058242.1	Liftoff	CDS	67670522	67670765	.	-	.	ID=cds-XP_036018253.1;Parent=rna-XM_036162360.1;Dbxref=GeneID:407823,GenBank:XP_036018253.1,MGI:MGI:2442782;Name=XP_036018253.1;gbkey=CDS;gene=Baz2b;product=bromodomain adjacent to zinc finger domain protein 2B isoform X18;protein_id=XP_036018253.1;extra_copy_number=0
CM058242.1	Liftoff	CDS	67672370	67672444	.	-	.	ID=cds-XP_036018253.1;Parent=rna-XM_036162360.1;Dbxref=GeneID:407823,GenBank:XP_036018253.1,MGI:MGI:2442782;Name=XP_036018253.1;gbkey=CDS;gene=Baz2b;product=bromodomain adjacent to zinc finger domain protein 2B isoform X18;protein_id=XP_036018253.1;extra_copy_number=0
CM058242.1	Liftoff	CDS	67673768	67673982	.	-	.	ID=cds-XP_036018253.1;Parent=rna-XM_036162360.1;Dbxref=GeneID:407823,GenBank:XP_036018253.1,MGI:MGI:2442782;Name=XP_036018253.1;gbkey=CDS;gene=Baz2b;product=bromodomain adjacent to zinc finger domain protein 2B isoform X18;protein_id=XP_036018253.1;extra_copy_number=0
CM058242.1	Liftoff	CDS	67674888	67675142	.	-	.	ID=cds-XP_036018253.1;Parent=rna-XM_036162360.1;Dbxref=GeneID:407823,GenBank:XP_036018253.1,MGI:MGI:2442782;Name=XP_036018253.1;gbkey=CDS;gene=Baz2b;product=bromodomain adjacent to zinc finger domain protein 2B isoform X18;protein_id=XP_036018253.1;extra_copy_number=0
CM058242.1	Liftoff	CDS	67676247	67676387	.	-	.	ID=cds-XP_036018253.1;Parent=rna-XM_036162360.1;Dbxref=GeneID:407823,GenBank:XP_036018253.1,MGI:MGI:2442782;Name=XP_036018253.1;gbkey=CDS;gene=Baz2b;product=bromodomain adjacent to zinc finger domain protein 2B isoform X18;protein_id=XP_036018253.1;extra_copy_number=0
CM058242.1	Liftoff	CDS	67682340	67682405	.	-	.	ID=cds-XP_036018253.1;Parent=rna-XM_036162360.1;Dbxref=GeneID:407823,GenBank:XP_036018253.1,MGI:MGI:2442782;Name=XP_036018253.1;gbkey=CDS;gene=Baz2b;product=bromodomain adjacent to zinc finger domain protein 2B isoform X18;protein_id=XP_036018253.1;extra_copy_number=0
CM058242.1	Liftoff	CDS	67683906	67683950	.	-	.	ID=cds-XP_036018253.1;Parent=rna-XM_036162360.1;Dbxref=GeneID:407823,GenBank:XP_036018253.1,MGI:MGI:2442782;Name=XP_036018253.1;gbkey=CDS;gene=Baz2b;product=bromodomain adjacent to zinc finger domain protein 2B isoform X18;protein_id=XP_036018253.1;extra_copy_number=0
CM058242.1	Liftoff	CDS	67685450	67685515	.	-	.	ID=cds-XP_036018253.1;Parent=rna-XM_036162360.1;Dbxref=GeneID:407823,GenBank:XP_036018253.1,MGI:MGI:2442782;Name=XP_036018253.1;gbkey=CDS;gene=Baz2b;product=bromodomain adjacent to zinc finger domain protein 2B isoform X18;protein_id=XP_036018253.1;extra_copy_number=0
CM058242.1	Liftoff	CDS	67686921	67686986	.	-	.	ID=cds-XP_036018253.1;Parent=rna-XM_036162360.1;Dbxref=GeneID:407823,GenBank:XP_036018253.1,MGI:MGI:2442782;Name=XP_036018253.1;gbkey=CDS;gene=Baz2b;product=bromodomain adjacent to zinc finger domain protein 2B isoform X18;protein_id=XP_036018253.1;extra_copy_number=0
CM058242.1	Liftoff	CDS	67692996	67693057	.	-	.	ID=cds-XP_036018253.1;Parent=rna-XM_036162360.1;Dbxref=GeneID:407823,GenBank:XP_036018253.1,MGI:MGI:2442782;Name=XP_036018253.1;gbkey=CDS;gene=Baz2b;product=bromodomain adjacent to zinc finger domain protein 2B isoform X18;protein_id=XP_036018253.1;extra_copy_number=0
CM058242.1	Liftoff	CDS	67693172	67693264	.	-	.	ID=cds-XP_036018253.1;Parent=rna-XM_036162360.1;Dbxref=GeneID:407823,GenBank:XP_036018253.1,MGI:MGI:2442782;Name=XP_036018253.1;gbkey=CDS;gene=Baz2b;product=bromodomain adjacent to zinc finger domain protein 2B isoform X18;protein_id=XP_036018253.1;extra_copy_number=0
CM058242.1	Liftoff	CDS	67698329	67698539	.	-	.	ID=cds-XP_036018253.1;Parent=rna-XM_036162360.1;Dbxref=GeneID:407823,GenBank:XP_036018253.1,MGI:MGI:2442782;Name=XP_036018253.1;gbkey=CDS;gene=Baz2b;product=bromodomain adjacent to zinc finger domain protein 2B isoform X18;protein_id=XP_036018253.1;extra_copy_number=0
CM058242.1	Liftoff	CDS	67707872	67707980	.	-	.	ID=cds-XP_036018253.1;Parent=rna-XM_036162360.1;Dbxref=GeneID:407823,GenBank:XP_036018253.1,MGI:MGI:2442782;Name=XP_036018253.1;gbkey=CDS;gene=Baz2b;product=bromodomain adjacent to zinc finger domain protein 2B isoform X18;protein_id=XP_036018253.1;extra_copy_number=0
CM058242.1	Liftoff	CDS	67708674	67708734	.	-	.	ID=cds-XP_036018253.1;Parent=rna-XM_036162360.1;Dbxref=GeneID:407823,GenBank:XP_036018253.1,MGI:MGI:2442782;Name=XP_036018253.1;gbkey=CDS;gene=Baz2b;product=bromodomain adjacent to zinc finger domain protein 2B isoform X18;protein_id=XP_036018253.1;extra_copy_number=0
CM058242.1	Liftoff	CDS	67710063	67710347	.	-	.	ID=cds-XP_036018253.1;Parent=rna-XM_036162360.1;Dbxref=GeneID:407823,GenBank:XP_036018253.1,MGI:MGI:2442782;Name=XP_036018253.1;gbkey=CDS;gene=Baz2b;product=bromodomain adjacent to zinc finger domain protein 2B isoform X18;protein_id=XP_036018253.1;extra_copy_number=0
CM058242.1	Liftoff	CDS	67712263	67712872	.	-	.	ID=cds-XP_036018253.1;Parent=rna-XM_036162360.1;Dbxref=GeneID:407823,GenBank:XP_036018253.1,MGI:MGI:2442782;Name=XP_036018253.1;gbkey=CDS;gene=Baz2b;product=bromodomain adjacent to zinc finger domain protein 2B isoform X18;protein_id=XP_036018253.1;extra_copy_number=0
CM058242.1	Liftoff	CDS	67718869	67719264	.	-	.	ID=cds-XP_036018253.1;Parent=rna-XM_036162360.1;Dbxref=GeneID:407823,GenBank:XP_036018253.1,MGI:MGI:2442782;Name=XP_036018253.1;gbkey=CDS;gene=Baz2b;product=bromodomain adjacent to zinc finger domain protein 2B isoform X18;protein_id=XP_036018253.1;extra_copy_number=0
CM058242.1	Liftoff	CDS	67719460	67719660	.	-	.	ID=cds-XP_036018253.1;Parent=rna-XM_036162360.1;Dbxref=GeneID:407823,GenBank:XP_036018253.1,MGI:MGI:2442782;Name=XP_036018253.1;gbkey=CDS;gene=Baz2b;product=bromodomain adjacent to zinc finger domain protein 2B isoform X18;protein_id=XP_036018253.1;extra_copy_number=0
CM058242.1	Liftoff	CDS	67727603	67727796	.	-	.	ID=cds-XP_036018253.1;Parent=rna-XM_036162360.1;Dbxref=GeneID:407823,GenBank:XP_036018253.1,MGI:MGI:2442782;Name=XP_036018253.1;gbkey=CDS;gene=Baz2b;product=bromodomain adjacent to zinc finger domain protein 2B isoform X18;protein_id=XP_036018253.1;extra_copy_number=0
CM058242.1	Liftoff	CDS	67728787	67728945	.	-	.	ID=cds-XP_036018253.1;Parent=rna-XM_036162360.1;Dbxref=GeneID:407823,GenBank:XP_036018253.1,MGI:MGI:2442782;Name=XP_036018253.1;gbkey=CDS;gene=Baz2b;product=bromodomain adjacent to zinc finger domain protein 2B isoform X18;protein_id=XP_036018253.1;extra_copy_number=0
CM058242.1	Liftoff	CDS	67751752	67751802	.	-	.	ID=cds-XP_036018253.1;Parent=rna-XM_036162360.1;Dbxref=GeneID:407823,GenBank:XP_036018253.1,MGI:MGI:2442782;Name=XP_036018253.1;gbkey=CDS;gene=Baz2b;product=bromodomain adjacent to zinc finger domain protein 2B isoform X18;protein_id=XP_036018253.1;extra_copy_number=0
CM058242.1	Liftoff	CDS	67756287	67756431	.	-	.	ID=cds-XP_036018253.1;Parent=rna-XM_036162360.1;Dbxref=GeneID:407823,GenBank:XP_036018253.1,MGI:MGI:2442782;Name=XP_036018253.1;gbkey=CDS;gene=Baz2b;product=bromodomain adjacent to zinc finger domain protein 2B isoform X18;protein_id=XP_036018253.1;extra_copy_number=0
CM058242.1	Liftoff	mRNA	67649588	67960177	.	-	.	ID=rna-XM_036162361.1;Parent=gene-Baz2b;Dbxref=GeneID:407823,GenBank:XM_036162361.1,MGI:MGI:2442782;Name=XM_036162361.1;gbkey=mRNA;gene=Baz2b;model_evidence=Supporting evidence includes similarity to: 5 mRNAs%2C 61 ESTs%2C 1 Protein%2C 864 long SRA reads%2C and 100%25 coverage of the annotated genomic feature by RNAseq alignments%2C including 13 samples with support for all annotated introns;product=bromodomain adjacent to zinc finger domain%2C 2B%2C transcript variant X39;transcript_id=XM_036162361.1;matches_ref_protein=True;valid_ORF=True;extra_copy_number=0
CM058242.1	Liftoff	exon	67649588	67651027	.	-	.	ID=exon-XM_036162361.1-38;Parent=rna-XM_036162361.1;Dbxref=GeneID:407823,GenBank:XM_036162361.1,MGI:MGI:2442782;gbkey=mRNA;gene=Baz2b;product=bromodomain adjacent to zinc finger domain%2C 2B%2C transcript variant X39;transcript_id=XM_036162361.1;extra_copy_number=0
CM058242.1	Liftoff	exon	67651700	67651843	.	-	.	ID=exon-XM_036162361.1-37;Parent=rna-XM_036162361.1;Dbxref=GeneID:407823,GenBank:XM_036162361.1,MGI:MGI:2442782;gbkey=mRNA;gene=Baz2b;product=bromodomain adjacent to zinc finger domain%2C 2B%2C transcript variant X39;transcript_id=XM_036162361.1;extra_copy_number=0
CM058242.1	Liftoff	exon	67651951	67652216	.	-	.	ID=exon-XM_036162361.1-36;Parent=rna-XM_036162361.1;Dbxref=GeneID:407823,GenBank:XM_036162361.1,MGI:MGI:2442782;gbkey=mRNA;gene=Baz2b;product=bromodomain adjacent to zinc finger domain%2C 2B%2C transcript variant X39;transcript_id=XM_036162361.1;extra_copy_number=0
CM058242.1	Liftoff	exon	67653384	67653530	.	-	.	ID=exon-XM_036162361.1-35;Parent=rna-XM_036162361.1;Dbxref=GeneID:407823,GenBank:XM_036162361.1,MGI:MGI:2442782;gbkey=mRNA;gene=Baz2b;product=bromodomain adjacent to zinc finger domain%2C 2B%2C transcript variant X39;transcript_id=XM_036162361.1;extra_copy_number=0
CM058242.1	Liftoff	exon	67657141	67657276	.	-	.	ID=exon-XM_036162361.1-34;Parent=rna-XM_036162361.1;Dbxref=GeneID:407823,GenBank:XM_036162361.1,MGI:MGI:2442782;gbkey=mRNA;gene=Baz2b;product=bromodomain adjacent to zinc finger domain%2C 2B%2C transcript variant X39;transcript_id=XM_036162361.1;extra_copy_number=0
CM058242.1	Liftoff	exon	67657664	67657974	.	-	.	ID=exon-XM_036162361.1-33;Parent=rna-XM_036162361.1;Dbxref=GeneID:407823,GenBank:XM_036162361.1,MGI:MGI:2442782;gbkey=mRNA;gene=Baz2b;product=bromodomain adjacent to zinc finger domain%2C 2B%2C transcript variant X39;transcript_id=XM_036162361.1;extra_copy_number=0
CM058242.1	Liftoff	exon	67661907	67662067	.	-	.	ID=exon-XM_036162361.1-32;Parent=rna-XM_036162361.1;Dbxref=GeneID:407823,GenBank:XM_036162361.1,MGI:MGI:2442782;gbkey=mRNA;gene=Baz2b;product=bromodomain adjacent to zinc finger domain%2C 2B%2C transcript variant X39;transcript_id=XM_036162361.1;extra_copy_number=0
CM058242.1	Liftoff	exon	67662627	67662782	.	-	.	ID=exon-XM_036162361.1-31;Parent=rna-XM_036162361.1;Dbxref=GeneID:407823,GenBank:XM_036162361.1,MGI:MGI:2442782;gbkey=mRNA;gene=Baz2b;product=bromodomain adjacent to zinc finger domain%2C 2B%2C transcript variant X39;transcript_id=XM_036162361.1;extra_copy_number=0
CM058242.1	Liftoff	exon	67662954	67663230	.	-	.	ID=exon-XM_036162361.1-30;Parent=rna-XM_036162361.1;Dbxref=GeneID:407823,GenBank:XM_036162361.1,MGI:MGI:2442782;gbkey=mRNA;gene=Baz2b;product=bromodomain adjacent to zinc finger domain%2C 2B%2C transcript variant X39;transcript_id=XM_036162361.1;extra_copy_number=0
CM058242.1	Liftoff	exon	67663765	67664420	.	-	.	ID=exon-XM_036162361.1-29;Parent=rna-XM_036162361.1;Dbxref=GeneID:407823,GenBank:XM_036162361.1,MGI:MGI:2442782;gbkey=mRNA;gene=Baz2b;product=bromodomain adjacent to zinc finger domain%2C 2B%2C transcript variant X39;transcript_id=XM_036162361.1;extra_copy_number=0
CM058242.1	Liftoff	exon	67667581	67667725	.	-	.	ID=exon-XM_036162361.1-28;Parent=rna-XM_036162361.1;Dbxref=GeneID:407823,GenBank:XM_036162361.1,MGI:MGI:2442782;gbkey=mRNA;gene=Baz2b;product=bromodomain adjacent to zinc finger domain%2C 2B%2C transcript variant X39;transcript_id=XM_036162361.1;extra_copy_number=0
CM058242.1	Liftoff	exon	67668666	67668728	.	-	.	ID=exon-XM_036162361.1-27;Parent=rna-XM_036162361.1;Dbxref=GeneID:407823,GenBank:XM_036162361.1,MGI:MGI:2442782;gbkey=mRNA;gene=Baz2b;product=bromodomain adjacent to zinc finger domain%2C 2B%2C transcript variant X39;transcript_id=XM_036162361.1;extra_copy_number=0
CM058242.1	Liftoff	exon	67670522	67670765	.	-	.	ID=exon-XM_036162361.1-26;Parent=rna-XM_036162361.1;Dbxref=GeneID:407823,GenBank:XM_036162361.1,MGI:MGI:2442782;gbkey=mRNA;gene=Baz2b;product=bromodomain adjacent to zinc finger domain%2C 2B%2C transcript variant X39;transcript_id=XM_036162361.1;extra_copy_number=0
CM058242.1	Liftoff	exon	67672370	67672444	.	-	.	ID=exon-XM_036162361.1-25;Parent=rna-XM_036162361.1;Dbxref=GeneID:407823,GenBank:XM_036162361.1,MGI:MGI:2442782;gbkey=mRNA;gene=Baz2b;product=bromodomain adjacent to zinc finger domain%2C 2B%2C transcript variant X39;transcript_id=XM_036162361.1;extra_copy_number=0
CM058242.1	Liftoff	exon	67673768	67673982	.	-	.	ID=exon-XM_036162361.1-24;Parent=rna-XM_036162361.1;Dbxref=GeneID:407823,GenBank:XM_036162361.1,MGI:MGI:2442782;gbkey=mRNA;gene=Baz2b;product=bromodomain adjacent to zinc finger domain%2C 2B%2C transcript variant X39;transcript_id=XM_036162361.1;extra_copy_number=0
CM058242.1	Liftoff	exon	67674888	67675142	.	-	.	ID=exon-XM_036162361.1-23;Parent=rna-XM_036162361.1;Dbxref=GeneID:407823,GenBank:XM_036162361.1,MGI:MGI:2442782;gbkey=mRNA;gene=Baz2b;product=bromodomain adjacent to zinc finger domain%2C 2B%2C transcript variant X39;transcript_id=XM_036162361.1;extra_copy_number=0
CM058242.1	Liftoff	exon	67676247	67676387	.	-	.	ID=exon-XM_036162361.1-22;Parent=rna-XM_036162361.1;Dbxref=GeneID:407823,GenBank:XM_036162361.1,MGI:MGI:2442782;gbkey=mRNA;gene=Baz2b;product=bromodomain adjacent to zinc finger domain%2C 2B%2C transcript variant X39;transcript_id=XM_036162361.1;extra_copy_number=0
CM058242.1	Liftoff	exon	67682340	67682405	.	-	.	ID=exon-XM_036162361.1-21;Parent=rna-XM_036162361.1;Dbxref=GeneID:407823,GenBank:XM_036162361.1,MGI:MGI:2442782;gbkey=mRNA;gene=Baz2b;product=bromodomain adjacent to zinc finger domain%2C 2B%2C transcript variant X39;transcript_id=XM_036162361.1;extra_copy_number=0
CM058242.1	Liftoff	exon	67683647	67683673	.	-	.	ID=exon-XM_036162361.1-20;Parent=rna-XM_036162361.1;Dbxref=GeneID:407823,GenBank:XM_036162361.1,MGI:MGI:2442782;gbkey=mRNA;gene=Baz2b;product=bromodomain adjacent to zinc finger domain%2C 2B%2C transcript variant X39;transcript_id=XM_036162361.1;extra_copy_number=0
CM058242.1	Liftoff	exon	67683906	67683950	.	-	.	ID=exon-XM_036162361.1-19;Parent=rna-XM_036162361.1;Dbxref=GeneID:407823,GenBank:XM_036162361.1,MGI:MGI:2442782;gbkey=mRNA;gene=Baz2b;product=bromodomain adjacent to zinc finger domain%2C 2B%2C transcript variant X39;transcript_id=XM_036162361.1;extra_copy_number=0
CM058242.1	Liftoff	exon	67686921	67686986	.	-	.	ID=exon-XM_036162361.1-18;Parent=rna-XM_036162361.1;Dbxref=GeneID:407823,GenBank:XM_036162361.1,MGI:MGI:2442782;gbkey=mRNA;gene=Baz2b;product=bromodomain adjacent to zinc finger domain%2C 2B%2C transcript variant X39;transcript_id=XM_036162361.1;extra_copy_number=0
CM058242.1	Liftoff	exon	67692996	67693057	.	-	.	ID=exon-XM_036162361.1-17;Parent=rna-XM_036162361.1;Dbxref=GeneID:407823,GenBank:XM_036162361.1,MGI:MGI:2442782;gbkey=mRNA;gene=Baz2b;product=bromodomain adjacent to zinc finger domain%2C 2B%2C transcript variant X39;transcript_id=XM_036162361.1;extra_copy_number=0
CM058242.1	Liftoff	exon	67693172	67693264	.	-	.	ID=exon-XM_036162361.1-16;Parent=rna-XM_036162361.1;Dbxref=GeneID:407823,GenBank:XM_036162361.1,MGI:MGI:2442782;gbkey=mRNA;gene=Baz2b;product=bromodomain adjacent to zinc finger domain%2C 2B%2C transcript variant X39;transcript_id=XM_036162361.1;extra_copy_number=0
CM058242.1	Liftoff	exon	67698329	67698539	.	-	.	ID=exon-XM_036162361.1-15;Parent=rna-XM_036162361.1;Dbxref=GeneID:407823,GenBank:XM_036162361.1,MGI:MGI:2442782;gbkey=mRNA;gene=Baz2b;product=bromodomain adjacent to zinc finger domain%2C 2B%2C transcript variant X39;transcript_id=XM_036162361.1;extra_copy_number=0
CM058242.1	Liftoff	exon	67707872	67707980	.	-	.	ID=exon-XM_036162361.1-14;Parent=rna-XM_036162361.1;Dbxref=GeneID:407823,GenBank:XM_036162361.1,MGI:MGI:2442782;gbkey=mRNA;gene=Baz2b;product=bromodomain adjacent to zinc finger domain%2C 2B%2C transcript variant X39;transcript_id=XM_036162361.1;extra_copy_number=0
CM058242.1	Liftoff	exon	67708674	67708734	.	-	.	ID=exon-XM_036162361.1-13;Parent=rna-XM_036162361.1;Dbxref=GeneID:407823,GenBank:XM_036162361.1,MGI:MGI:2442782;gbkey=mRNA;gene=Baz2b;product=bromodomain adjacent to zinc finger domain%2C 2B%2C transcript variant X39;transcript_id=XM_036162361.1;extra_copy_number=0
CM058242.1	Liftoff	exon	67710063	67710347	.	-	.	ID=exon-XM_036162361.1-12;Parent=rna-XM_036162361.1;Dbxref=GeneID:407823,GenBank:XM_036162361.1,MGI:MGI:2442782;gbkey=mRNA;gene=Baz2b;product=bromodomain adjacent to zinc finger domain%2C 2B%2C transcript variant X39;transcript_id=XM_036162361.1;extra_copy_number=0
CM058242.1	Liftoff	exon	67712263	67712872	.	-	.	ID=exon-XM_036162361.1-11;Parent=rna-XM_036162361.1;Dbxref=GeneID:407823,GenBank:XM_036162361.1,MGI:MGI:2442782;gbkey=mRNA;gene=Baz2b;product=bromodomain adjacent to zinc finger domain%2C 2B%2C transcript variant X39;transcript_id=XM_036162361.1;extra_copy_number=0
CM058242.1	Liftoff	exon	67718869	67719264	.	-	.	ID=exon-XM_036162361.1-10;Parent=rna-XM_036162361.1;Dbxref=GeneID:407823,GenBank:XM_036162361.1,MGI:MGI:2442782;gbkey=mRNA;gene=Baz2b;product=bromodomain adjacent to zinc finger domain%2C 2B%2C transcript variant X39;transcript_id=XM_036162361.1;extra_copy_number=0
CM058242.1	Liftoff	exon	67719460	67719660	.	-	.	ID=exon-XM_036162361.1-9;Parent=rna-XM_036162361.1;Dbxref=GeneID:407823,GenBank:XM_036162361.1,MGI:MGI:2442782;gbkey=mRNA;gene=Baz2b;product=bromodomain adjacent to zinc finger domain%2C 2B%2C transcript variant X39;transcript_id=XM_036162361.1;extra_copy_number=0
CM058242.1	Liftoff	exon	67727603	67727796	.	-	.	ID=exon-XM_036162361.1-8;Parent=rna-XM_036162361.1;Dbxref=GeneID:407823,GenBank:XM_036162361.1,MGI:MGI:2442782;gbkey=mRNA;gene=Baz2b;product=bromodomain adjacent to zinc finger domain%2C 2B%2C transcript variant X39;transcript_id=XM_036162361.1;extra_copy_number=0
CM058242.1	Liftoff	exon	67728787	67728945	.	-	.	ID=exon-XM_036162361.1-7;Parent=rna-XM_036162361.1;Dbxref=GeneID:407823,GenBank:XM_036162361.1,MGI:MGI:2442782;gbkey=mRNA;gene=Baz2b;product=bromodomain adjacent to zinc finger domain%2C 2B%2C transcript variant X39;transcript_id=XM_036162361.1;extra_copy_number=0
CM058242.1	Liftoff	exon	67751752	67751802	.	-	.	ID=exon-XM_036162361.1-6;Parent=rna-XM_036162361.1;Dbxref=GeneID:407823,GenBank:XM_036162361.1,MGI:MGI:2442782;gbkey=mRNA;gene=Baz2b;product=bromodomain adjacent to zinc finger domain%2C 2B%2C transcript variant X39;transcript_id=XM_036162361.1;extra_copy_number=0
CM058242.1	Liftoff	exon	67756287	67756433	.	-	.	ID=exon-XM_036162361.1-5;Parent=rna-XM_036162361.1;Dbxref=GeneID:407823,GenBank:XM_036162361.1,MGI:MGI:2442782;gbkey=mRNA;gene=Baz2b;product=bromodomain adjacent to zinc finger domain%2C 2B%2C transcript variant X39;transcript_id=XM_036162361.1;extra_copy_number=0
CM058242.1	Liftoff	exon	67827173	67827214	.	-	.	ID=exon-XM_036162361.1-4;Parent=rna-XM_036162361.1;Dbxref=GeneID:407823,GenBank:XM_036162361.1,MGI:MGI:2442782;gbkey=mRNA;gene=Baz2b;product=bromodomain adjacent to zinc finger domain%2C 2B%2C transcript variant X39;transcript_id=XM_036162361.1;extra_copy_number=0
CM058242.1	Liftoff	exon	67875768	67876115	.	-	.	ID=exon-XM_036162361.1-3;Parent=rna-XM_036162361.1;Dbxref=GeneID:407823,GenBank:XM_036162361.1,MGI:MGI:2442782;gbkey=mRNA;gene=Baz2b;product=bromodomain adjacent to zinc finger domain%2C 2B%2C transcript variant X39;transcript_id=XM_036162361.1;extra_copy_number=0
CM058242.1	Liftoff	exon	67911750	67911849	.	-	.	ID=exon-XM_036162361.1-2;Parent=rna-XM_036162361.1;Dbxref=GeneID:407823,GenBank:XM_036162361.1,MGI:MGI:2442782;gbkey=mRNA;gene=Baz2b;product=bromodomain adjacent to zinc finger domain%2C 2B%2C transcript variant X39;transcript_id=XM_036162361.1;extra_copy_number=0
CM058242.1	Liftoff	exon	67960036	67960177	.	-	.	ID=exon-XM_036162361.1-1;Parent=rna-XM_036162361.1;Dbxref=GeneID:407823,GenBank:XM_036162361.1,MGI:MGI:2442782;gbkey=mRNA;gene=Baz2b;product=bromodomain adjacent to zinc finger domain%2C 2B%2C transcript variant X39;transcript_id=XM_036162361.1;extra_copy_number=0
CM058242.1	Liftoff	CDS	67650874	67651027	.	-	.	ID=cds-XP_036018254.1;Parent=rna-XM_036162361.1;Dbxref=GeneID:407823,GenBank:XP_036018254.1,MGI:MGI:2442782;Name=XP_036018254.1;gbkey=CDS;gene=Baz2b;product=bromodomain adjacent to zinc finger domain protein 2B isoform X19;protein_id=XP_036018254.1;extra_copy_number=0
CM058242.1	Liftoff	CDS	67651700	67651843	.	-	.	ID=cds-XP_036018254.1;Parent=rna-XM_036162361.1;Dbxref=GeneID:407823,GenBank:XP_036018254.1,MGI:MGI:2442782;Name=XP_036018254.1;gbkey=CDS;gene=Baz2b;product=bromodomain adjacent to zinc finger domain protein 2B isoform X19;protein_id=XP_036018254.1;extra_copy_number=0
CM058242.1	Liftoff	CDS	67651951	67652216	.	-	.	ID=cds-XP_036018254.1;Parent=rna-XM_036162361.1;Dbxref=GeneID:407823,GenBank:XP_036018254.1,MGI:MGI:2442782;Name=XP_036018254.1;gbkey=CDS;gene=Baz2b;product=bromodomain adjacent to zinc finger domain protein 2B isoform X19;protein_id=XP_036018254.1;extra_copy_number=0
CM058242.1	Liftoff	CDS	67653384	67653530	.	-	.	ID=cds-XP_036018254.1;Parent=rna-XM_036162361.1;Dbxref=GeneID:407823,GenBank:XP_036018254.1,MGI:MGI:2442782;Name=XP_036018254.1;gbkey=CDS;gene=Baz2b;product=bromodomain adjacent to zinc finger domain protein 2B isoform X19;protein_id=XP_036018254.1;extra_copy_number=0
CM058242.1	Liftoff	CDS	67657141	67657276	.	-	.	ID=cds-XP_036018254.1;Parent=rna-XM_036162361.1;Dbxref=GeneID:407823,GenBank:XP_036018254.1,MGI:MGI:2442782;Name=XP_036018254.1;gbkey=CDS;gene=Baz2b;product=bromodomain adjacent to zinc finger domain protein 2B isoform X19;protein_id=XP_036018254.1;extra_copy_number=0
CM058242.1	Liftoff	CDS	67657664	67657974	.	-	.	ID=cds-XP_036018254.1;Parent=rna-XM_036162361.1;Dbxref=GeneID:407823,GenBank:XP_036018254.1,MGI:MGI:2442782;Name=XP_036018254.1;gbkey=CDS;gene=Baz2b;product=bromodomain adjacent to zinc finger domain protein 2B isoform X19;protein_id=XP_036018254.1;extra_copy_number=0
CM058242.1	Liftoff	CDS	67661907	67662067	.	-	.	ID=cds-XP_036018254.1;Parent=rna-XM_036162361.1;Dbxref=GeneID:407823,GenBank:XP_036018254.1,MGI:MGI:2442782;Name=XP_036018254.1;gbkey=CDS;gene=Baz2b;product=bromodomain adjacent to zinc finger domain protein 2B isoform X19;protein_id=XP_036018254.1;extra_copy_number=0
CM058242.1	Liftoff	CDS	67662627	67662782	.	-	.	ID=cds-XP_036018254.1;Parent=rna-XM_036162361.1;Dbxref=GeneID:407823,GenBank:XP_036018254.1,MGI:MGI:2442782;Name=XP_036018254.1;gbkey=CDS;gene=Baz2b;product=bromodomain adjacent to zinc finger domain protein 2B isoform X19;protein_id=XP_036018254.1;extra_copy_number=0
CM058242.1	Liftoff	CDS	67662954	67663230	.	-	.	ID=cds-XP_036018254.1;Parent=rna-XM_036162361.1;Dbxref=GeneID:407823,GenBank:XP_036018254.1,MGI:MGI:2442782;Name=XP_036018254.1;gbkey=CDS;gene=Baz2b;product=bromodomain adjacent to zinc finger domain protein 2B isoform X19;protein_id=XP_036018254.1;extra_copy_number=0
CM058242.1	Liftoff	CDS	67663765	67664420	.	-	.	ID=cds-XP_036018254.1;Parent=rna-XM_036162361.1;Dbxref=GeneID:407823,GenBank:XP_036018254.1,MGI:MGI:2442782;Name=XP_036018254.1;gbkey=CDS;gene=Baz2b;product=bromodomain adjacent to zinc finger domain protein 2B isoform X19;protein_id=XP_036018254.1;extra_copy_number=0
CM058242.1	Liftoff	CDS	67667581	67667725	.	-	.	ID=cds-XP_036018254.1;Parent=rna-XM_036162361.1;Dbxref=GeneID:407823,GenBank:XP_036018254.1,MGI:MGI:2442782;Name=XP_036018254.1;gbkey=CDS;gene=Baz2b;product=bromodomain adjacent to zinc finger domain protein 2B isoform X19;protein_id=XP_036018254.1;extra_copy_number=0
CM058242.1	Liftoff	CDS	67668666	67668728	.	-	.	ID=cds-XP_036018254.1;Parent=rna-XM_036162361.1;Dbxref=GeneID:407823,GenBank:XP_036018254.1,MGI:MGI:2442782;Name=XP_036018254.1;gbkey=CDS;gene=Baz2b;product=bromodomain adjacent to zinc finger domain protein 2B isoform X19;protein_id=XP_036018254.1;extra_copy_number=0
CM058242.1	Liftoff	CDS	67670522	67670765	.	-	.	ID=cds-XP_036018254.1;Parent=rna-XM_036162361.1;Dbxref=GeneID:407823,GenBank:XP_036018254.1,MGI:MGI:2442782;Name=XP_036018254.1;gbkey=CDS;gene=Baz2b;product=bromodomain adjacent to zinc finger domain protein 2B isoform X19;protein_id=XP_036018254.1;extra_copy_number=0
CM058242.1	Liftoff	CDS	67672370	67672444	.	-	.	ID=cds-XP_036018254.1;Parent=rna-XM_036162361.1;Dbxref=GeneID:407823,GenBank:XP_036018254.1,MGI:MGI:2442782;Name=XP_036018254.1;gbkey=CDS;gene=Baz2b;product=bromodomain adjacent to zinc finger domain protein 2B isoform X19;protein_id=XP_036018254.1;extra_copy_number=0
CM058242.1	Liftoff	CDS	67673768	67673982	.	-	.	ID=cds-XP_036018254.1;Parent=rna-XM_036162361.1;Dbxref=GeneID:407823,GenBank:XP_036018254.1,MGI:MGI:2442782;Name=XP_036018254.1;gbkey=CDS;gene=Baz2b;product=bromodomain adjacent to zinc finger domain protein 2B isoform X19;protein_id=XP_036018254.1;extra_copy_number=0
CM058242.1	Liftoff	CDS	67674888	67675142	.	-	.	ID=cds-XP_036018254.1;Parent=rna-XM_036162361.1;Dbxref=GeneID:407823,GenBank:XP_036018254.1,MGI:MGI:2442782;Name=XP_036018254.1;gbkey=CDS;gene=Baz2b;product=bromodomain adjacent to zinc finger domain protein 2B isoform X19;protein_id=XP_036018254.1;extra_copy_number=0
CM058242.1	Liftoff	CDS	67676247	67676387	.	-	.	ID=cds-XP_036018254.1;Parent=rna-XM_036162361.1;Dbxref=GeneID:407823,GenBank:XP_036018254.1,MGI:MGI:2442782;Name=XP_036018254.1;gbkey=CDS;gene=Baz2b;product=bromodomain adjacent to zinc finger domain protein 2B isoform X19;protein_id=XP_036018254.1;extra_copy_number=0
CM058242.1	Liftoff	CDS	67682340	67682405	.	-	.	ID=cds-XP_036018254.1;Parent=rna-XM_036162361.1;Dbxref=GeneID:407823,GenBank:XP_036018254.1,MGI:MGI:2442782;Name=XP_036018254.1;gbkey=CDS;gene=Baz2b;product=bromodomain adjacent to zinc finger domain protein 2B isoform X19;protein_id=XP_036018254.1;extra_copy_number=0
CM058242.1	Liftoff	CDS	67683647	67683673	.	-	.	ID=cds-XP_036018254.1;Parent=rna-XM_036162361.1;Dbxref=GeneID:407823,GenBank:XP_036018254.1,MGI:MGI:2442782;Name=XP_036018254.1;gbkey=CDS;gene=Baz2b;product=bromodomain adjacent to zinc finger domain protein 2B isoform X19;protein_id=XP_036018254.1;extra_copy_number=0
CM058242.1	Liftoff	CDS	67683906	67683950	.	-	.	ID=cds-XP_036018254.1;Parent=rna-XM_036162361.1;Dbxref=GeneID:407823,GenBank:XP_036018254.1,MGI:MGI:2442782;Name=XP_036018254.1;gbkey=CDS;gene=Baz2b;product=bromodomain adjacent to zinc finger domain protein 2B isoform X19;protein_id=XP_036018254.1;extra_copy_number=0
CM058242.1	Liftoff	CDS	67686921	67686986	.	-	.	ID=cds-XP_036018254.1;Parent=rna-XM_036162361.1;Dbxref=GeneID:407823,GenBank:XP_036018254.1,MGI:MGI:2442782;Name=XP_036018254.1;gbkey=CDS;gene=Baz2b;product=bromodomain adjacent to zinc finger domain protein 2B isoform X19;protein_id=XP_036018254.1;extra_copy_number=0
CM058242.1	Liftoff	CDS	67692996	67693057	.	-	.	ID=cds-XP_036018254.1;Parent=rna-XM_036162361.1;Dbxref=GeneID:407823,GenBank:XP_036018254.1,MGI:MGI:2442782;Name=XP_036018254.1;gbkey=CDS;gene=Baz2b;product=bromodomain adjacent to zinc finger domain protein 2B isoform X19;protein_id=XP_036018254.1;extra_copy_number=0
CM058242.1	Liftoff	CDS	67693172	67693264	.	-	.	ID=cds-XP_036018254.1;Parent=rna-XM_036162361.1;Dbxref=GeneID:407823,GenBank:XP_036018254.1,MGI:MGI:2442782;Name=XP_036018254.1;gbkey=CDS;gene=Baz2b;product=bromodomain adjacent to zinc finger domain protein 2B isoform X19;protein_id=XP_036018254.1;extra_copy_number=0
CM058242.1	Liftoff	CDS	67698329	67698539	.	-	.	ID=cds-XP_036018254.1;Parent=rna-XM_036162361.1;Dbxref=GeneID:407823,GenBank:XP_036018254.1,MGI:MGI:2442782;Name=XP_036018254.1;gbkey=CDS;gene=Baz2b;product=bromodomain adjacent to zinc finger domain protein 2B isoform X19;protein_id=XP_036018254.1;extra_copy_number=0
CM058242.1	Liftoff	CDS	67707872	67707980	.	-	.	ID=cds-XP_036018254.1;Parent=rna-XM_036162361.1;Dbxref=GeneID:407823,GenBank:XP_036018254.1,MGI:MGI:2442782;Name=XP_036018254.1;gbkey=CDS;gene=Baz2b;product=bromodomain adjacent to zinc finger domain protein 2B isoform X19;protein_id=XP_036018254.1;extra_copy_number=0
CM058242.1	Liftoff	CDS	67708674	67708734	.	-	.	ID=cds-XP_036018254.1;Parent=rna-XM_036162361.1;Dbxref=GeneID:407823,GenBank:XP_036018254.1,MGI:MGI:2442782;Name=XP_036018254.1;gbkey=CDS;gene=Baz2b;product=bromodomain adjacent to zinc finger domain protein 2B isoform X19;protein_id=XP_036018254.1;extra_copy_number=0
CM058242.1	Liftoff	CDS	67710063	67710347	.	-	.	ID=cds-XP_036018254.1;Parent=rna-XM_036162361.1;Dbxref=GeneID:407823,GenBank:XP_036018254.1,MGI:MGI:2442782;Name=XP_036018254.1;gbkey=CDS;gene=Baz2b;product=bromodomain adjacent to zinc finger domain protein 2B isoform X19;protein_id=XP_036018254.1;extra_copy_number=0
CM058242.1	Liftoff	CDS	67712263	67712872	.	-	.	ID=cds-XP_036018254.1;Parent=rna-XM_036162361.1;Dbxref=GeneID:407823,GenBank:XP_036018254.1,MGI:MGI:2442782;Name=XP_036018254.1;gbkey=CDS;gene=Baz2b;product=bromodomain adjacent to zinc finger domain protein 2B isoform X19;protein_id=XP_036018254.1;extra_copy_number=0
CM058242.1	Liftoff	CDS	67718869	67719264	.	-	.	ID=cds-XP_036018254.1;Parent=rna-XM_036162361.1;Dbxref=GeneID:407823,GenBank:XP_036018254.1,MGI:MGI:2442782;Name=XP_036018254.1;gbkey=CDS;gene=Baz2b;product=bromodomain adjacent to zinc finger domain protein 2B isoform X19;protein_id=XP_036018254.1;extra_copy_number=0
CM058242.1	Liftoff	CDS	67719460	67719660	.	-	.	ID=cds-XP_036018254.1;Parent=rna-XM_036162361.1;Dbxref=GeneID:407823,GenBank:XP_036018254.1,MGI:MGI:2442782;Name=XP_036018254.1;gbkey=CDS;gene=Baz2b;product=bromodomain adjacent to zinc finger domain protein 2B isoform X19;protein_id=XP_036018254.1;extra_copy_number=0
CM058242.1	Liftoff	CDS	67727603	67727796	.	-	.	ID=cds-XP_036018254.1;Parent=rna-XM_036162361.1;Dbxref=GeneID:407823,GenBank:XP_036018254.1,MGI:MGI:2442782;Name=XP_036018254.1;gbkey=CDS;gene=Baz2b;product=bromodomain adjacent to zinc finger domain protein 2B isoform X19;protein_id=XP_036018254.1;extra_copy_number=0
CM058242.1	Liftoff	CDS	67728787	67728945	.	-	.	ID=cds-XP_036018254.1;Parent=rna-XM_036162361.1;Dbxref=GeneID:407823,GenBank:XP_036018254.1,MGI:MGI:2442782;Name=XP_036018254.1;gbkey=CDS;gene=Baz2b;product=bromodomain adjacent to zinc finger domain protein 2B isoform X19;protein_id=XP_036018254.1;extra_copy_number=0
CM058242.1	Liftoff	CDS	67751752	67751802	.	-	.	ID=cds-XP_036018254.1;Parent=rna-XM_036162361.1;Dbxref=GeneID:407823,GenBank:XP_036018254.1,MGI:MGI:2442782;Name=XP_036018254.1;gbkey=CDS;gene=Baz2b;product=bromodomain adjacent to zinc finger domain protein 2B isoform X19;protein_id=XP_036018254.1;extra_copy_number=0
CM058242.1	Liftoff	CDS	67756287	67756431	.	-	.	ID=cds-XP_036018254.1;Parent=rna-XM_036162361.1;Dbxref=GeneID:407823,GenBank:XP_036018254.1,MGI:MGI:2442782;Name=XP_036018254.1;gbkey=CDS;gene=Baz2b;product=bromodomain adjacent to zinc finger domain protein 2B isoform X19;protein_id=XP_036018254.1;extra_copy_number=0
CM058242.1	Liftoff	mRNA	67649588	67960183	.	-	.	ID=rna-XM_036162362.1;Parent=gene-Baz2b;Dbxref=GeneID:407823,GenBank:XM_036162362.1,MGI:MGI:2442782;Name=XM_036162362.1;gbkey=mRNA;gene=Baz2b;model_evidence=Supporting evidence includes similarity to: 2 mRNAs%2C 50 ESTs%2C 1 Protein%2C 826 long SRA reads%2C and 100%25 coverage of the annotated genomic feature by RNAseq alignments%2C including 17 samples with support for all annotated introns;product=bromodomain adjacent to zinc finger domain%2C 2B%2C transcript variant X41;transcript_id=XM_036162362.1;matches_ref_protein=True;valid_ORF=True;extra_copy_number=0
CM058242.1	Liftoff	exon	67649588	67651027	.	-	.	ID=exon-XM_036162362.1-38;Parent=rna-XM_036162362.1;Dbxref=GeneID:407823,GenBank:XM_036162362.1,MGI:MGI:2442782;gbkey=mRNA;gene=Baz2b;product=bromodomain adjacent to zinc finger domain%2C 2B%2C transcript variant X41;transcript_id=XM_036162362.1;extra_copy_number=0
CM058242.1	Liftoff	exon	67651700	67651843	.	-	.	ID=exon-XM_036162362.1-37;Parent=rna-XM_036162362.1;Dbxref=GeneID:407823,GenBank:XM_036162362.1,MGI:MGI:2442782;gbkey=mRNA;gene=Baz2b;product=bromodomain adjacent to zinc finger domain%2C 2B%2C transcript variant X41;transcript_id=XM_036162362.1;extra_copy_number=0
CM058242.1	Liftoff	exon	67651951	67652216	.	-	.	ID=exon-XM_036162362.1-36;Parent=rna-XM_036162362.1;Dbxref=GeneID:407823,GenBank:XM_036162362.1,MGI:MGI:2442782;gbkey=mRNA;gene=Baz2b;product=bromodomain adjacent to zinc finger domain%2C 2B%2C transcript variant X41;transcript_id=XM_036162362.1;extra_copy_number=0
CM058242.1	Liftoff	exon	67653384	67653530	.	-	.	ID=exon-XM_036162362.1-35;Parent=rna-XM_036162362.1;Dbxref=GeneID:407823,GenBank:XM_036162362.1,MGI:MGI:2442782;gbkey=mRNA;gene=Baz2b;product=bromodomain adjacent to zinc finger domain%2C 2B%2C transcript variant X41;transcript_id=XM_036162362.1;extra_copy_number=0
CM058242.1	Liftoff	exon	67657141	67657276	.	-	.	ID=exon-XM_036162362.1-34;Parent=rna-XM_036162362.1;Dbxref=GeneID:407823,GenBank:XM_036162362.1,MGI:MGI:2442782;gbkey=mRNA;gene=Baz2b;product=bromodomain adjacent to zinc finger domain%2C 2B%2C transcript variant X41;transcript_id=XM_036162362.1;extra_copy_number=0
CM058242.1	Liftoff	exon	67657664	67657974	.	-	.	ID=exon-XM_036162362.1-33;Parent=rna-XM_036162362.1;Dbxref=GeneID:407823,GenBank:XM_036162362.1,MGI:MGI:2442782;gbkey=mRNA;gene=Baz2b;product=bromodomain adjacent to zinc finger domain%2C 2B%2C transcript variant X41;transcript_id=XM_036162362.1;extra_copy_number=0
CM058242.1	Liftoff	exon	67661907	67662067	.	-	.	ID=exon-XM_036162362.1-32;Parent=rna-XM_036162362.1;Dbxref=GeneID:407823,GenBank:XM_036162362.1,MGI:MGI:2442782;gbkey=mRNA;gene=Baz2b;product=bromodomain adjacent to zinc finger domain%2C 2B%2C transcript variant X41;transcript_id=XM_036162362.1;extra_copy_number=0
CM058242.1	Liftoff	exon	67662627	67662782	.	-	.	ID=exon-XM_036162362.1-31;Parent=rna-XM_036162362.1;Dbxref=GeneID:407823,GenBank:XM_036162362.1,MGI:MGI:2442782;gbkey=mRNA;gene=Baz2b;product=bromodomain adjacent to zinc finger domain%2C 2B%2C transcript variant X41;transcript_id=XM_036162362.1;extra_copy_number=0
CM058242.1	Liftoff	exon	67662954	67663230	.	-	.	ID=exon-XM_036162362.1-30;Parent=rna-XM_036162362.1;Dbxref=GeneID:407823,GenBank:XM_036162362.1,MGI:MGI:2442782;gbkey=mRNA;gene=Baz2b;product=bromodomain adjacent to zinc finger domain%2C 2B%2C transcript variant X41;transcript_id=XM_036162362.1;extra_copy_number=0
CM058242.1	Liftoff	exon	67663765	67664420	.	-	.	ID=exon-XM_036162362.1-29;Parent=rna-XM_036162362.1;Dbxref=GeneID:407823,GenBank:XM_036162362.1,MGI:MGI:2442782;gbkey=mRNA;gene=Baz2b;product=bromodomain adjacent to zinc finger domain%2C 2B%2C transcript variant X41;transcript_id=XM_036162362.1;extra_copy_number=0
CM058242.1	Liftoff	exon	67667581	67667725	.	-	.	ID=exon-XM_036162362.1-28;Parent=rna-XM_036162362.1;Dbxref=GeneID:407823,GenBank:XM_036162362.1,MGI:MGI:2442782;gbkey=mRNA;gene=Baz2b;product=bromodomain adjacent to zinc finger domain%2C 2B%2C transcript variant X41;transcript_id=XM_036162362.1;extra_copy_number=0
CM058242.1	Liftoff	exon	67668666	67668728	.	-	.	ID=exon-XM_036162362.1-27;Parent=rna-XM_036162362.1;Dbxref=GeneID:407823,GenBank:XM_036162362.1,MGI:MGI:2442782;gbkey=mRNA;gene=Baz2b;product=bromodomain adjacent to zinc finger domain%2C 2B%2C transcript variant X41;transcript_id=XM_036162362.1;extra_copy_number=0
CM058242.1	Liftoff	exon	67670522	67670765	.	-	.	ID=exon-XM_036162362.1-26;Parent=rna-XM_036162362.1;Dbxref=GeneID:407823,GenBank:XM_036162362.1,MGI:MGI:2442782;gbkey=mRNA;gene=Baz2b;product=bromodomain adjacent to zinc finger domain%2C 2B%2C transcript variant X41;transcript_id=XM_036162362.1;extra_copy_number=0
CM058242.1	Liftoff	exon	67672370	67672444	.	-	.	ID=exon-XM_036162362.1-25;Parent=rna-XM_036162362.1;Dbxref=GeneID:407823,GenBank:XM_036162362.1,MGI:MGI:2442782;gbkey=mRNA;gene=Baz2b;product=bromodomain adjacent to zinc finger domain%2C 2B%2C transcript variant X41;transcript_id=XM_036162362.1;extra_copy_number=0
CM058242.1	Liftoff	exon	67673768	67673982	.	-	.	ID=exon-XM_036162362.1-24;Parent=rna-XM_036162362.1;Dbxref=GeneID:407823,GenBank:XM_036162362.1,MGI:MGI:2442782;gbkey=mRNA;gene=Baz2b;product=bromodomain adjacent to zinc finger domain%2C 2B%2C transcript variant X41;transcript_id=XM_036162362.1;extra_copy_number=0
CM058242.1	Liftoff	exon	67674888	67675142	.	-	.	ID=exon-XM_036162362.1-23;Parent=rna-XM_036162362.1;Dbxref=GeneID:407823,GenBank:XM_036162362.1,MGI:MGI:2442782;gbkey=mRNA;gene=Baz2b;product=bromodomain adjacent to zinc finger domain%2C 2B%2C transcript variant X41;transcript_id=XM_036162362.1;extra_copy_number=0
CM058242.1	Liftoff	exon	67676247	67676387	.	-	.	ID=exon-XM_036162362.1-22;Parent=rna-XM_036162362.1;Dbxref=GeneID:407823,GenBank:XM_036162362.1,MGI:MGI:2442782;gbkey=mRNA;gene=Baz2b;product=bromodomain adjacent to zinc finger domain%2C 2B%2C transcript variant X41;transcript_id=XM_036162362.1;extra_copy_number=0
CM058242.1	Liftoff	exon	67682340	67682405	.	-	.	ID=exon-XM_036162362.1-21;Parent=rna-XM_036162362.1;Dbxref=GeneID:407823,GenBank:XM_036162362.1,MGI:MGI:2442782;gbkey=mRNA;gene=Baz2b;product=bromodomain adjacent to zinc finger domain%2C 2B%2C transcript variant X41;transcript_id=XM_036162362.1;extra_copy_number=0
CM058242.1	Liftoff	exon	67683641	67683673	.	-	.	ID=exon-XM_036162362.1-20;Parent=rna-XM_036162362.1;Dbxref=GeneID:407823,GenBank:XM_036162362.1,MGI:MGI:2442782;gbkey=mRNA;gene=Baz2b;product=bromodomain adjacent to zinc finger domain%2C 2B%2C transcript variant X41;transcript_id=XM_036162362.1;extra_copy_number=0
CM058242.1	Liftoff	exon	67683906	67683950	.	-	.	ID=exon-XM_036162362.1-19;Parent=rna-XM_036162362.1;Dbxref=GeneID:407823,GenBank:XM_036162362.1,MGI:MGI:2442782;gbkey=mRNA;gene=Baz2b;product=bromodomain adjacent to zinc finger domain%2C 2B%2C transcript variant X41;transcript_id=XM_036162362.1;extra_copy_number=0
CM058242.1	Liftoff	exon	67685450	67685515	.	-	.	ID=exon-XM_036162362.1-18;Parent=rna-XM_036162362.1;Dbxref=GeneID:407823,GenBank:XM_036162362.1,MGI:MGI:2442782;gbkey=mRNA;gene=Baz2b;product=bromodomain adjacent to zinc finger domain%2C 2B%2C transcript variant X41;transcript_id=XM_036162362.1;extra_copy_number=0
CM058242.1	Liftoff	exon	67686921	67686986	.	-	.	ID=exon-XM_036162362.1-17;Parent=rna-XM_036162362.1;Dbxref=GeneID:407823,GenBank:XM_036162362.1,MGI:MGI:2442782;gbkey=mRNA;gene=Baz2b;product=bromodomain adjacent to zinc finger domain%2C 2B%2C transcript variant X41;transcript_id=XM_036162362.1;extra_copy_number=0
CM058242.1	Liftoff	exon	67692996	67693057	.	-	.	ID=exon-XM_036162362.1-16;Parent=rna-XM_036162362.1;Dbxref=GeneID:407823,GenBank:XM_036162362.1,MGI:MGI:2442782;gbkey=mRNA;gene=Baz2b;product=bromodomain adjacent to zinc finger domain%2C 2B%2C transcript variant X41;transcript_id=XM_036162362.1;extra_copy_number=0
CM058242.1	Liftoff	exon	67693172	67693264	.	-	.	ID=exon-XM_036162362.1-15;Parent=rna-XM_036162362.1;Dbxref=GeneID:407823,GenBank:XM_036162362.1,MGI:MGI:2442782;gbkey=mRNA;gene=Baz2b;product=bromodomain adjacent to zinc finger domain%2C 2B%2C transcript variant X41;transcript_id=XM_036162362.1;extra_copy_number=0
CM058242.1	Liftoff	exon	67698329	67698539	.	-	.	ID=exon-XM_036162362.1-14;Parent=rna-XM_036162362.1;Dbxref=GeneID:407823,GenBank:XM_036162362.1,MGI:MGI:2442782;gbkey=mRNA;gene=Baz2b;product=bromodomain adjacent to zinc finger domain%2C 2B%2C transcript variant X41;transcript_id=XM_036162362.1;extra_copy_number=0
CM058242.1	Liftoff	exon	67707872	67707980	.	-	.	ID=exon-XM_036162362.1-13;Parent=rna-XM_036162362.1;Dbxref=GeneID:407823,GenBank:XM_036162362.1,MGI:MGI:2442782;gbkey=mRNA;gene=Baz2b;product=bromodomain adjacent to zinc finger domain%2C 2B%2C transcript variant X41;transcript_id=XM_036162362.1;extra_copy_number=0
CM058242.1	Liftoff	exon	67708674	67708734	.	-	.	ID=exon-XM_036162362.1-12;Parent=rna-XM_036162362.1;Dbxref=GeneID:407823,GenBank:XM_036162362.1,MGI:MGI:2442782;gbkey=mRNA;gene=Baz2b;product=bromodomain adjacent to zinc finger domain%2C 2B%2C transcript variant X41;transcript_id=XM_036162362.1;extra_copy_number=0
CM058242.1	Liftoff	exon	67712263	67712872	.	-	.	ID=exon-XM_036162362.1-11;Parent=rna-XM_036162362.1;Dbxref=GeneID:407823,GenBank:XM_036162362.1,MGI:MGI:2442782;gbkey=mRNA;gene=Baz2b;product=bromodomain adjacent to zinc finger domain%2C 2B%2C transcript variant X41;transcript_id=XM_036162362.1;extra_copy_number=0
CM058242.1	Liftoff	exon	67718869	67719264	.	-	.	ID=exon-XM_036162362.1-10;Parent=rna-XM_036162362.1;Dbxref=GeneID:407823,GenBank:XM_036162362.1,MGI:MGI:2442782;gbkey=mRNA;gene=Baz2b;product=bromodomain adjacent to zinc finger domain%2C 2B%2C transcript variant X41;transcript_id=XM_036162362.1;extra_copy_number=0
CM058242.1	Liftoff	exon	67719460	67719660	.	-	.	ID=exon-XM_036162362.1-9;Parent=rna-XM_036162362.1;Dbxref=GeneID:407823,GenBank:XM_036162362.1,MGI:MGI:2442782;gbkey=mRNA;gene=Baz2b;product=bromodomain adjacent to zinc finger domain%2C 2B%2C transcript variant X41;transcript_id=XM_036162362.1;extra_copy_number=0
CM058242.1	Liftoff	exon	67727603	67727796	.	-	.	ID=exon-XM_036162362.1-8;Parent=rna-XM_036162362.1;Dbxref=GeneID:407823,GenBank:XM_036162362.1,MGI:MGI:2442782;gbkey=mRNA;gene=Baz2b;product=bromodomain adjacent to zinc finger domain%2C 2B%2C transcript variant X41;transcript_id=XM_036162362.1;extra_copy_number=0
CM058242.1	Liftoff	exon	67728787	67728951	.	-	.	ID=exon-XM_036162362.1-7;Parent=rna-XM_036162362.1;Dbxref=GeneID:407823,GenBank:XM_036162362.1,MGI:MGI:2442782;gbkey=mRNA;gene=Baz2b;product=bromodomain adjacent to zinc finger domain%2C 2B%2C transcript variant X41;transcript_id=XM_036162362.1;extra_copy_number=0
CM058242.1	Liftoff	exon	67734026	67734214	.	-	.	ID=exon-XM_036162362.1-6;Parent=rna-XM_036162362.1;Dbxref=GeneID:407823,GenBank:XM_036162362.1,MGI:MGI:2442782;gbkey=mRNA;gene=Baz2b;product=bromodomain adjacent to zinc finger domain%2C 2B%2C transcript variant X41;transcript_id=XM_036162362.1;extra_copy_number=0
CM058242.1	Liftoff	exon	67751752	67751802	.	-	.	ID=exon-XM_036162362.1-5;Parent=rna-XM_036162362.1;Dbxref=GeneID:407823,GenBank:XM_036162362.1,MGI:MGI:2442782;gbkey=mRNA;gene=Baz2b;product=bromodomain adjacent to zinc finger domain%2C 2B%2C transcript variant X41;transcript_id=XM_036162362.1;extra_copy_number=0
CM058242.1	Liftoff	exon	67756287	67756433	.	-	.	ID=exon-XM_036162362.1-4;Parent=rna-XM_036162362.1;Dbxref=GeneID:407823,GenBank:XM_036162362.1,MGI:MGI:2442782;gbkey=mRNA;gene=Baz2b;product=bromodomain adjacent to zinc finger domain%2C 2B%2C transcript variant X41;transcript_id=XM_036162362.1;extra_copy_number=0
CM058242.1	Liftoff	exon	67875768	67876115	.	-	.	ID=exon-XM_036162362.1-3;Parent=rna-XM_036162362.1;Dbxref=GeneID:407823,GenBank:XM_036162362.1,MGI:MGI:2442782;gbkey=mRNA;gene=Baz2b;product=bromodomain adjacent to zinc finger domain%2C 2B%2C transcript variant X41;transcript_id=XM_036162362.1;extra_copy_number=0
CM058242.1	Liftoff	exon	67911750	67911849	.	-	.	ID=exon-XM_036162362.1-2;Parent=rna-XM_036162362.1;Dbxref=GeneID:407823,GenBank:XM_036162362.1,MGI:MGI:2442782;gbkey=mRNA;gene=Baz2b;product=bromodomain adjacent to zinc finger domain%2C 2B%2C transcript variant X41;transcript_id=XM_036162362.1;extra_copy_number=0
CM058242.1	Liftoff	exon	67960036	67960183	.	-	.	ID=exon-XM_036162362.1-1;Parent=rna-XM_036162362.1;Dbxref=GeneID:407823,GenBank:XM_036162362.1,MGI:MGI:2442782;gbkey=mRNA;gene=Baz2b;product=bromodomain adjacent to zinc finger domain%2C 2B%2C transcript variant X41;transcript_id=XM_036162362.1;extra_copy_number=0
CM058242.1	Liftoff	CDS	67650874	67651027	.	-	.	ID=cds-XP_036018255.1;Parent=rna-XM_036162362.1;Dbxref=GeneID:407823,GenBank:XP_036018255.1,MGI:MGI:2442782;Name=XP_036018255.1;gbkey=CDS;gene=Baz2b;product=bromodomain adjacent to zinc finger domain protein 2B isoform X20;protein_id=XP_036018255.1;extra_copy_number=0
CM058242.1	Liftoff	CDS	67651700	67651843	.	-	.	ID=cds-XP_036018255.1;Parent=rna-XM_036162362.1;Dbxref=GeneID:407823,GenBank:XP_036018255.1,MGI:MGI:2442782;Name=XP_036018255.1;gbkey=CDS;gene=Baz2b;product=bromodomain adjacent to zinc finger domain protein 2B isoform X20;protein_id=XP_036018255.1;extra_copy_number=0
CM058242.1	Liftoff	CDS	67651951	67652216	.	-	.	ID=cds-XP_036018255.1;Parent=rna-XM_036162362.1;Dbxref=GeneID:407823,GenBank:XP_036018255.1,MGI:MGI:2442782;Name=XP_036018255.1;gbkey=CDS;gene=Baz2b;product=bromodomain adjacent to zinc finger domain protein 2B isoform X20;protein_id=XP_036018255.1;extra_copy_number=0
CM058242.1	Liftoff	CDS	67653384	67653530	.	-	.	ID=cds-XP_036018255.1;Parent=rna-XM_036162362.1;Dbxref=GeneID:407823,GenBank:XP_036018255.1,MGI:MGI:2442782;Name=XP_036018255.1;gbkey=CDS;gene=Baz2b;product=bromodomain adjacent to zinc finger domain protein 2B isoform X20;protein_id=XP_036018255.1;extra_copy_number=0
CM058242.1	Liftoff	CDS	67657141	67657276	.	-	.	ID=cds-XP_036018255.1;Parent=rna-XM_036162362.1;Dbxref=GeneID:407823,GenBank:XP_036018255.1,MGI:MGI:2442782;Name=XP_036018255.1;gbkey=CDS;gene=Baz2b;product=bromodomain adjacent to zinc finger domain protein 2B isoform X20;protein_id=XP_036018255.1;extra_copy_number=0
CM058242.1	Liftoff	CDS	67657664	67657974	.	-	.	ID=cds-XP_036018255.1;Parent=rna-XM_036162362.1;Dbxref=GeneID:407823,GenBank:XP_036018255.1,MGI:MGI:2442782;Name=XP_036018255.1;gbkey=CDS;gene=Baz2b;product=bromodomain adjacent to zinc finger domain protein 2B isoform X20;protein_id=XP_036018255.1;extra_copy_number=0
CM058242.1	Liftoff	CDS	67661907	67662067	.	-	.	ID=cds-XP_036018255.1;Parent=rna-XM_036162362.1;Dbxref=GeneID:407823,GenBank:XP_036018255.1,MGI:MGI:2442782;Name=XP_036018255.1;gbkey=CDS;gene=Baz2b;product=bromodomain adjacent to zinc finger domain protein 2B isoform X20;protein_id=XP_036018255.1;extra_copy_number=0
CM058242.1	Liftoff	CDS	67662627	67662782	.	-	.	ID=cds-XP_036018255.1;Parent=rna-XM_036162362.1;Dbxref=GeneID:407823,GenBank:XP_036018255.1,MGI:MGI:2442782;Name=XP_036018255.1;gbkey=CDS;gene=Baz2b;product=bromodomain adjacent to zinc finger domain protein 2B isoform X20;protein_id=XP_036018255.1;extra_copy_number=0
CM058242.1	Liftoff	CDS	67662954	67663230	.	-	.	ID=cds-XP_036018255.1;Parent=rna-XM_036162362.1;Dbxref=GeneID:407823,GenBank:XP_036018255.1,MGI:MGI:2442782;Name=XP_036018255.1;gbkey=CDS;gene=Baz2b;product=bromodomain adjacent to zinc finger domain protein 2B isoform X20;protein_id=XP_036018255.1;extra_copy_number=0
CM058242.1	Liftoff	CDS	67663765	67664420	.	-	.	ID=cds-XP_036018255.1;Parent=rna-XM_036162362.1;Dbxref=GeneID:407823,GenBank:XP_036018255.1,MGI:MGI:2442782;Name=XP_036018255.1;gbkey=CDS;gene=Baz2b;product=bromodomain adjacent to zinc finger domain protein 2B isoform X20;protein_id=XP_036018255.1;extra_copy_number=0
CM058242.1	Liftoff	CDS	67667581	67667725	.	-	.	ID=cds-XP_036018255.1;Parent=rna-XM_036162362.1;Dbxref=GeneID:407823,GenBank:XP_036018255.1,MGI:MGI:2442782;Name=XP_036018255.1;gbkey=CDS;gene=Baz2b;product=bromodomain adjacent to zinc finger domain protein 2B isoform X20;protein_id=XP_036018255.1;extra_copy_number=0
CM058242.1	Liftoff	CDS	67668666	67668728	.	-	.	ID=cds-XP_036018255.1;Parent=rna-XM_036162362.1;Dbxref=GeneID:407823,GenBank:XP_036018255.1,MGI:MGI:2442782;Name=XP_036018255.1;gbkey=CDS;gene=Baz2b;product=bromodomain adjacent to zinc finger domain protein 2B isoform X20;protein_id=XP_036018255.1;extra_copy_number=0
CM058242.1	Liftoff	CDS	67670522	67670765	.	-	.	ID=cds-XP_036018255.1;Parent=rna-XM_036162362.1;Dbxref=GeneID:407823,GenBank:XP_036018255.1,MGI:MGI:2442782;Name=XP_036018255.1;gbkey=CDS;gene=Baz2b;product=bromodomain adjacent to zinc finger domain protein 2B isoform X20;protein_id=XP_036018255.1;extra_copy_number=0
CM058242.1	Liftoff	CDS	67672370	67672444	.	-	.	ID=cds-XP_036018255.1;Parent=rna-XM_036162362.1;Dbxref=GeneID:407823,GenBank:XP_036018255.1,MGI:MGI:2442782;Name=XP_036018255.1;gbkey=CDS;gene=Baz2b;product=bromodomain adjacent to zinc finger domain protein 2B isoform X20;protein_id=XP_036018255.1;extra_copy_number=0
CM058242.1	Liftoff	CDS	67673768	67673982	.	-	.	ID=cds-XP_036018255.1;Parent=rna-XM_036162362.1;Dbxref=GeneID:407823,GenBank:XP_036018255.1,MGI:MGI:2442782;Name=XP_036018255.1;gbkey=CDS;gene=Baz2b;product=bromodomain adjacent to zinc finger domain protein 2B isoform X20;protein_id=XP_036018255.1;extra_copy_number=0
CM058242.1	Liftoff	CDS	67674888	67675142	.	-	.	ID=cds-XP_036018255.1;Parent=rna-XM_036162362.1;Dbxref=GeneID:407823,GenBank:XP_036018255.1,MGI:MGI:2442782;Name=XP_036018255.1;gbkey=CDS;gene=Baz2b;product=bromodomain adjacent to zinc finger domain protein 2B isoform X20;protein_id=XP_036018255.1;extra_copy_number=0
CM058242.1	Liftoff	CDS	67676247	67676387	.	-	.	ID=cds-XP_036018255.1;Parent=rna-XM_036162362.1;Dbxref=GeneID:407823,GenBank:XP_036018255.1,MGI:MGI:2442782;Name=XP_036018255.1;gbkey=CDS;gene=Baz2b;product=bromodomain adjacent to zinc finger domain protein 2B isoform X20;protein_id=XP_036018255.1;extra_copy_number=0
CM058242.1	Liftoff	CDS	67682340	67682405	.	-	.	ID=cds-XP_036018255.1;Parent=rna-XM_036162362.1;Dbxref=GeneID:407823,GenBank:XP_036018255.1,MGI:MGI:2442782;Name=XP_036018255.1;gbkey=CDS;gene=Baz2b;product=bromodomain adjacent to zinc finger domain protein 2B isoform X20;protein_id=XP_036018255.1;extra_copy_number=0
CM058242.1	Liftoff	CDS	67683641	67683673	.	-	.	ID=cds-XP_036018255.1;Parent=rna-XM_036162362.1;Dbxref=GeneID:407823,GenBank:XP_036018255.1,MGI:MGI:2442782;Name=XP_036018255.1;gbkey=CDS;gene=Baz2b;product=bromodomain adjacent to zinc finger domain protein 2B isoform X20;protein_id=XP_036018255.1;extra_copy_number=0
CM058242.1	Liftoff	CDS	67683906	67683950	.	-	.	ID=cds-XP_036018255.1;Parent=rna-XM_036162362.1;Dbxref=GeneID:407823,GenBank:XP_036018255.1,MGI:MGI:2442782;Name=XP_036018255.1;gbkey=CDS;gene=Baz2b;product=bromodomain adjacent to zinc finger domain protein 2B isoform X20;protein_id=XP_036018255.1;extra_copy_number=0
CM058242.1	Liftoff	CDS	67685450	67685515	.	-	.	ID=cds-XP_036018255.1;Parent=rna-XM_036162362.1;Dbxref=GeneID:407823,GenBank:XP_036018255.1,MGI:MGI:2442782;Name=XP_036018255.1;gbkey=CDS;gene=Baz2b;product=bromodomain adjacent to zinc finger domain protein 2B isoform X20;protein_id=XP_036018255.1;extra_copy_number=0
CM058242.1	Liftoff	CDS	67686921	67686986	.	-	.	ID=cds-XP_036018255.1;Parent=rna-XM_036162362.1;Dbxref=GeneID:407823,GenBank:XP_036018255.1,MGI:MGI:2442782;Name=XP_036018255.1;gbkey=CDS;gene=Baz2b;product=bromodomain adjacent to zinc finger domain protein 2B isoform X20;protein_id=XP_036018255.1;extra_copy_number=0
CM058242.1	Liftoff	CDS	67692996	67693057	.	-	.	ID=cds-XP_036018255.1;Parent=rna-XM_036162362.1;Dbxref=GeneID:407823,GenBank:XP_036018255.1,MGI:MGI:2442782;Name=XP_036018255.1;gbkey=CDS;gene=Baz2b;product=bromodomain adjacent to zinc finger domain protein 2B isoform X20;protein_id=XP_036018255.1;extra_copy_number=0
CM058242.1	Liftoff	CDS	67693172	67693264	.	-	.	ID=cds-XP_036018255.1;Parent=rna-XM_036162362.1;Dbxref=GeneID:407823,GenBank:XP_036018255.1,MGI:MGI:2442782;Name=XP_036018255.1;gbkey=CDS;gene=Baz2b;product=bromodomain adjacent to zinc finger domain protein 2B isoform X20;protein_id=XP_036018255.1;extra_copy_number=0
CM058242.1	Liftoff	CDS	67698329	67698539	.	-	.	ID=cds-XP_036018255.1;Parent=rna-XM_036162362.1;Dbxref=GeneID:407823,GenBank:XP_036018255.1,MGI:MGI:2442782;Name=XP_036018255.1;gbkey=CDS;gene=Baz2b;product=bromodomain adjacent to zinc finger domain protein 2B isoform X20;protein_id=XP_036018255.1;extra_copy_number=0
CM058242.1	Liftoff	CDS	67707872	67707980	.	-	.	ID=cds-XP_036018255.1;Parent=rna-XM_036162362.1;Dbxref=GeneID:407823,GenBank:XP_036018255.1,MGI:MGI:2442782;Name=XP_036018255.1;gbkey=CDS;gene=Baz2b;product=bromodomain adjacent to zinc finger domain protein 2B isoform X20;protein_id=XP_036018255.1;extra_copy_number=0
CM058242.1	Liftoff	CDS	67708674	67708734	.	-	.	ID=cds-XP_036018255.1;Parent=rna-XM_036162362.1;Dbxref=GeneID:407823,GenBank:XP_036018255.1,MGI:MGI:2442782;Name=XP_036018255.1;gbkey=CDS;gene=Baz2b;product=bromodomain adjacent to zinc finger domain protein 2B isoform X20;protein_id=XP_036018255.1;extra_copy_number=0
CM058242.1	Liftoff	CDS	67712263	67712872	.	-	.	ID=cds-XP_036018255.1;Parent=rna-XM_036162362.1;Dbxref=GeneID:407823,GenBank:XP_036018255.1,MGI:MGI:2442782;Name=XP_036018255.1;gbkey=CDS;gene=Baz2b;product=bromodomain adjacent to zinc finger domain protein 2B isoform X20;protein_id=XP_036018255.1;extra_copy_number=0
CM058242.1	Liftoff	CDS	67718869	67719264	.	-	.	ID=cds-XP_036018255.1;Parent=rna-XM_036162362.1;Dbxref=GeneID:407823,GenBank:XP_036018255.1,MGI:MGI:2442782;Name=XP_036018255.1;gbkey=CDS;gene=Baz2b;product=bromodomain adjacent to zinc finger domain protein 2B isoform X20;protein_id=XP_036018255.1;extra_copy_number=0
CM058242.1	Liftoff	CDS	67719460	67719660	.	-	.	ID=cds-XP_036018255.1;Parent=rna-XM_036162362.1;Dbxref=GeneID:407823,GenBank:XP_036018255.1,MGI:MGI:2442782;Name=XP_036018255.1;gbkey=CDS;gene=Baz2b;product=bromodomain adjacent to zinc finger domain protein 2B isoform X20;protein_id=XP_036018255.1;extra_copy_number=0
CM058242.1	Liftoff	CDS	67727603	67727796	.	-	.	ID=cds-XP_036018255.1;Parent=rna-XM_036162362.1;Dbxref=GeneID:407823,GenBank:XP_036018255.1,MGI:MGI:2442782;Name=XP_036018255.1;gbkey=CDS;gene=Baz2b;product=bromodomain adjacent to zinc finger domain protein 2B isoform X20;protein_id=XP_036018255.1;extra_copy_number=0
CM058242.1	Liftoff	CDS	67728787	67728951	.	-	.	ID=cds-XP_036018255.1;Parent=rna-XM_036162362.1;Dbxref=GeneID:407823,GenBank:XP_036018255.1,MGI:MGI:2442782;Name=XP_036018255.1;gbkey=CDS;gene=Baz2b;product=bromodomain adjacent to zinc finger domain protein 2B isoform X20;protein_id=XP_036018255.1;extra_copy_number=0
CM058242.1	Liftoff	CDS	67734026	67734214	.	-	.	ID=cds-XP_036018255.1;Parent=rna-XM_036162362.1;Dbxref=GeneID:407823,GenBank:XP_036018255.1,MGI:MGI:2442782;Name=XP_036018255.1;gbkey=CDS;gene=Baz2b;product=bromodomain adjacent to zinc finger domain protein 2B isoform X20;protein_id=XP_036018255.1;extra_copy_number=0
CM058242.1	Liftoff	CDS	67751752	67751802	.	-	.	ID=cds-XP_036018255.1;Parent=rna-XM_036162362.1;Dbxref=GeneID:407823,GenBank:XP_036018255.1,MGI:MGI:2442782;Name=XP_036018255.1;gbkey=CDS;gene=Baz2b;product=bromodomain adjacent to zinc finger domain protein 2B isoform X20;protein_id=XP_036018255.1;extra_copy_number=0
CM058242.1	Liftoff	CDS	67756287	67756431	.	-	.	ID=cds-XP_036018255.1;Parent=rna-XM_036162362.1;Dbxref=GeneID:407823,GenBank:XP_036018255.1,MGI:MGI:2442782;Name=XP_036018255.1;gbkey=CDS;gene=Baz2b;product=bromodomain adjacent to zinc finger domain protein 2B isoform X20;protein_id=XP_036018255.1;extra_copy_number=0
CM058242.1	Liftoff	mRNA	67649588	67960177	.	-	.	ID=rna-XM_036162363.1;Parent=gene-Baz2b;Dbxref=GeneID:407823,GenBank:XM_036162363.1,MGI:MGI:2442782;Name=XM_036162363.1;gbkey=mRNA;gene=Baz2b;model_evidence=Supporting evidence includes similarity to: 5 mRNAs%2C 52 ESTs%2C 1 Protein%2C 860 long SRA reads%2C and 100%25 coverage of the annotated genomic feature by RNAseq alignments%2C including 15 samples with support for all annotated introns;product=bromodomain adjacent to zinc finger domain%2C 2B%2C transcript variant X44;transcript_id=XM_036162363.1;matches_ref_protein=True;valid_ORF=True;extra_copy_number=0
CM058242.1	Liftoff	exon	67649588	67651027	.	-	.	ID=exon-XM_036162363.1-38;Parent=rna-XM_036162363.1;Dbxref=GeneID:407823,GenBank:XM_036162363.1,MGI:MGI:2442782;gbkey=mRNA;gene=Baz2b;product=bromodomain adjacent to zinc finger domain%2C 2B%2C transcript variant X44;transcript_id=XM_036162363.1;extra_copy_number=0
CM058242.1	Liftoff	exon	67651700	67651843	.	-	.	ID=exon-XM_036162363.1-37;Parent=rna-XM_036162363.1;Dbxref=GeneID:407823,GenBank:XM_036162363.1,MGI:MGI:2442782;gbkey=mRNA;gene=Baz2b;product=bromodomain adjacent to zinc finger domain%2C 2B%2C transcript variant X44;transcript_id=XM_036162363.1;extra_copy_number=0
CM058242.1	Liftoff	exon	67651951	67652216	.	-	.	ID=exon-XM_036162363.1-36;Parent=rna-XM_036162363.1;Dbxref=GeneID:407823,GenBank:XM_036162363.1,MGI:MGI:2442782;gbkey=mRNA;gene=Baz2b;product=bromodomain adjacent to zinc finger domain%2C 2B%2C transcript variant X44;transcript_id=XM_036162363.1;extra_copy_number=0
CM058242.1	Liftoff	exon	67653384	67653530	.	-	.	ID=exon-XM_036162363.1-35;Parent=rna-XM_036162363.1;Dbxref=GeneID:407823,GenBank:XM_036162363.1,MGI:MGI:2442782;gbkey=mRNA;gene=Baz2b;product=bromodomain adjacent to zinc finger domain%2C 2B%2C transcript variant X44;transcript_id=XM_036162363.1;extra_copy_number=0
CM058242.1	Liftoff	exon	67657141	67657276	.	-	.	ID=exon-XM_036162363.1-34;Parent=rna-XM_036162363.1;Dbxref=GeneID:407823,GenBank:XM_036162363.1,MGI:MGI:2442782;gbkey=mRNA;gene=Baz2b;product=bromodomain adjacent to zinc finger domain%2C 2B%2C transcript variant X44;transcript_id=XM_036162363.1;extra_copy_number=0
CM058242.1	Liftoff	exon	67657664	67657974	.	-	.	ID=exon-XM_036162363.1-33;Parent=rna-XM_036162363.1;Dbxref=GeneID:407823,GenBank:XM_036162363.1,MGI:MGI:2442782;gbkey=mRNA;gene=Baz2b;product=bromodomain adjacent to zinc finger domain%2C 2B%2C transcript variant X44;transcript_id=XM_036162363.1;extra_copy_number=0
CM058242.1	Liftoff	exon	67661907	67662067	.	-	.	ID=exon-XM_036162363.1-32;Parent=rna-XM_036162363.1;Dbxref=GeneID:407823,GenBank:XM_036162363.1,MGI:MGI:2442782;gbkey=mRNA;gene=Baz2b;product=bromodomain adjacent to zinc finger domain%2C 2B%2C transcript variant X44;transcript_id=XM_036162363.1;extra_copy_number=0
CM058242.1	Liftoff	exon	67662627	67662782	.	-	.	ID=exon-XM_036162363.1-31;Parent=rna-XM_036162363.1;Dbxref=GeneID:407823,GenBank:XM_036162363.1,MGI:MGI:2442782;gbkey=mRNA;gene=Baz2b;product=bromodomain adjacent to zinc finger domain%2C 2B%2C transcript variant X44;transcript_id=XM_036162363.1;extra_copy_number=0
CM058242.1	Liftoff	exon	67662954	67663230	.	-	.	ID=exon-XM_036162363.1-30;Parent=rna-XM_036162363.1;Dbxref=GeneID:407823,GenBank:XM_036162363.1,MGI:MGI:2442782;gbkey=mRNA;gene=Baz2b;product=bromodomain adjacent to zinc finger domain%2C 2B%2C transcript variant X44;transcript_id=XM_036162363.1;extra_copy_number=0
CM058242.1	Liftoff	exon	67663765	67664420	.	-	.	ID=exon-XM_036162363.1-29;Parent=rna-XM_036162363.1;Dbxref=GeneID:407823,GenBank:XM_036162363.1,MGI:MGI:2442782;gbkey=mRNA;gene=Baz2b;product=bromodomain adjacent to zinc finger domain%2C 2B%2C transcript variant X44;transcript_id=XM_036162363.1;extra_copy_number=0
CM058242.1	Liftoff	exon	67667581	67667725	.	-	.	ID=exon-XM_036162363.1-28;Parent=rna-XM_036162363.1;Dbxref=GeneID:407823,GenBank:XM_036162363.1,MGI:MGI:2442782;gbkey=mRNA;gene=Baz2b;product=bromodomain adjacent to zinc finger domain%2C 2B%2C transcript variant X44;transcript_id=XM_036162363.1;extra_copy_number=0
CM058242.1	Liftoff	exon	67668666	67668728	.	-	.	ID=exon-XM_036162363.1-27;Parent=rna-XM_036162363.1;Dbxref=GeneID:407823,GenBank:XM_036162363.1,MGI:MGI:2442782;gbkey=mRNA;gene=Baz2b;product=bromodomain adjacent to zinc finger domain%2C 2B%2C transcript variant X44;transcript_id=XM_036162363.1;extra_copy_number=0
CM058242.1	Liftoff	exon	67670522	67670765	.	-	.	ID=exon-XM_036162363.1-26;Parent=rna-XM_036162363.1;Dbxref=GeneID:407823,GenBank:XM_036162363.1,MGI:MGI:2442782;gbkey=mRNA;gene=Baz2b;product=bromodomain adjacent to zinc finger domain%2C 2B%2C transcript variant X44;transcript_id=XM_036162363.1;extra_copy_number=0
CM058242.1	Liftoff	exon	67672370	67672444	.	-	.	ID=exon-XM_036162363.1-25;Parent=rna-XM_036162363.1;Dbxref=GeneID:407823,GenBank:XM_036162363.1,MGI:MGI:2442782;gbkey=mRNA;gene=Baz2b;product=bromodomain adjacent to zinc finger domain%2C 2B%2C transcript variant X44;transcript_id=XM_036162363.1;extra_copy_number=0
CM058242.1	Liftoff	exon	67673768	67673982	.	-	.	ID=exon-XM_036162363.1-24;Parent=rna-XM_036162363.1;Dbxref=GeneID:407823,GenBank:XM_036162363.1,MGI:MGI:2442782;gbkey=mRNA;gene=Baz2b;product=bromodomain adjacent to zinc finger domain%2C 2B%2C transcript variant X44;transcript_id=XM_036162363.1;extra_copy_number=0
CM058242.1	Liftoff	exon	67674888	67675142	.	-	.	ID=exon-XM_036162363.1-23;Parent=rna-XM_036162363.1;Dbxref=GeneID:407823,GenBank:XM_036162363.1,MGI:MGI:2442782;gbkey=mRNA;gene=Baz2b;product=bromodomain adjacent to zinc finger domain%2C 2B%2C transcript variant X44;transcript_id=XM_036162363.1;extra_copy_number=0
CM058242.1	Liftoff	exon	67676247	67676387	.	-	.	ID=exon-XM_036162363.1-22;Parent=rna-XM_036162363.1;Dbxref=GeneID:407823,GenBank:XM_036162363.1,MGI:MGI:2442782;gbkey=mRNA;gene=Baz2b;product=bromodomain adjacent to zinc finger domain%2C 2B%2C transcript variant X44;transcript_id=XM_036162363.1;extra_copy_number=0
CM058242.1	Liftoff	exon	67682340	67682405	.	-	.	ID=exon-XM_036162363.1-21;Parent=rna-XM_036162363.1;Dbxref=GeneID:407823,GenBank:XM_036162363.1,MGI:MGI:2442782;gbkey=mRNA;gene=Baz2b;product=bromodomain adjacent to zinc finger domain%2C 2B%2C transcript variant X44;transcript_id=XM_036162363.1;extra_copy_number=0
CM058242.1	Liftoff	exon	67683647	67683673	.	-	.	ID=exon-XM_036162363.1-20;Parent=rna-XM_036162363.1;Dbxref=GeneID:407823,GenBank:XM_036162363.1,MGI:MGI:2442782;gbkey=mRNA;gene=Baz2b;product=bromodomain adjacent to zinc finger domain%2C 2B%2C transcript variant X44;transcript_id=XM_036162363.1;extra_copy_number=0
CM058242.1	Liftoff	exon	67683906	67683950	.	-	.	ID=exon-XM_036162363.1-19;Parent=rna-XM_036162363.1;Dbxref=GeneID:407823,GenBank:XM_036162363.1,MGI:MGI:2442782;gbkey=mRNA;gene=Baz2b;product=bromodomain adjacent to zinc finger domain%2C 2B%2C transcript variant X44;transcript_id=XM_036162363.1;extra_copy_number=0
CM058242.1	Liftoff	exon	67686921	67686986	.	-	.	ID=exon-XM_036162363.1-18;Parent=rna-XM_036162363.1;Dbxref=GeneID:407823,GenBank:XM_036162363.1,MGI:MGI:2442782;gbkey=mRNA;gene=Baz2b;product=bromodomain adjacent to zinc finger domain%2C 2B%2C transcript variant X44;transcript_id=XM_036162363.1;extra_copy_number=0
CM058242.1	Liftoff	exon	67692996	67693057	.	-	.	ID=exon-XM_036162363.1-17;Parent=rna-XM_036162363.1;Dbxref=GeneID:407823,GenBank:XM_036162363.1,MGI:MGI:2442782;gbkey=mRNA;gene=Baz2b;product=bromodomain adjacent to zinc finger domain%2C 2B%2C transcript variant X44;transcript_id=XM_036162363.1;extra_copy_number=0
CM058242.1	Liftoff	exon	67693172	67693264	.	-	.	ID=exon-XM_036162363.1-16;Parent=rna-XM_036162363.1;Dbxref=GeneID:407823,GenBank:XM_036162363.1,MGI:MGI:2442782;gbkey=mRNA;gene=Baz2b;product=bromodomain adjacent to zinc finger domain%2C 2B%2C transcript variant X44;transcript_id=XM_036162363.1;extra_copy_number=0
CM058242.1	Liftoff	exon	67698329	67698539	.	-	.	ID=exon-XM_036162363.1-15;Parent=rna-XM_036162363.1;Dbxref=GeneID:407823,GenBank:XM_036162363.1,MGI:MGI:2442782;gbkey=mRNA;gene=Baz2b;product=bromodomain adjacent to zinc finger domain%2C 2B%2C transcript variant X44;transcript_id=XM_036162363.1;extra_copy_number=0
CM058242.1	Liftoff	exon	67707872	67707980	.	-	.	ID=exon-XM_036162363.1-14;Parent=rna-XM_036162363.1;Dbxref=GeneID:407823,GenBank:XM_036162363.1,MGI:MGI:2442782;gbkey=mRNA;gene=Baz2b;product=bromodomain adjacent to zinc finger domain%2C 2B%2C transcript variant X44;transcript_id=XM_036162363.1;extra_copy_number=0
CM058242.1	Liftoff	exon	67708674	67708734	.	-	.	ID=exon-XM_036162363.1-13;Parent=rna-XM_036162363.1;Dbxref=GeneID:407823,GenBank:XM_036162363.1,MGI:MGI:2442782;gbkey=mRNA;gene=Baz2b;product=bromodomain adjacent to zinc finger domain%2C 2B%2C transcript variant X44;transcript_id=XM_036162363.1;extra_copy_number=0
CM058242.1	Liftoff	exon	67712263	67712872	.	-	.	ID=exon-XM_036162363.1-12;Parent=rna-XM_036162363.1;Dbxref=GeneID:407823,GenBank:XM_036162363.1,MGI:MGI:2442782;gbkey=mRNA;gene=Baz2b;product=bromodomain adjacent to zinc finger domain%2C 2B%2C transcript variant X44;transcript_id=XM_036162363.1;extra_copy_number=0
CM058242.1	Liftoff	exon	67718869	67719264	.	-	.	ID=exon-XM_036162363.1-11;Parent=rna-XM_036162363.1;Dbxref=GeneID:407823,GenBank:XM_036162363.1,MGI:MGI:2442782;gbkey=mRNA;gene=Baz2b;product=bromodomain adjacent to zinc finger domain%2C 2B%2C transcript variant X44;transcript_id=XM_036162363.1;extra_copy_number=0
CM058242.1	Liftoff	exon	67719460	67719660	.	-	.	ID=exon-XM_036162363.1-10;Parent=rna-XM_036162363.1;Dbxref=GeneID:407823,GenBank:XM_036162363.1,MGI:MGI:2442782;gbkey=mRNA;gene=Baz2b;product=bromodomain adjacent to zinc finger domain%2C 2B%2C transcript variant X44;transcript_id=XM_036162363.1;extra_copy_number=0
CM058242.1	Liftoff	exon	67727603	67727796	.	-	.	ID=exon-XM_036162363.1-9;Parent=rna-XM_036162363.1;Dbxref=GeneID:407823,GenBank:XM_036162363.1,MGI:MGI:2442782;gbkey=mRNA;gene=Baz2b;product=bromodomain adjacent to zinc finger domain%2C 2B%2C transcript variant X44;transcript_id=XM_036162363.1;extra_copy_number=0
CM058242.1	Liftoff	exon	67728787	67728951	.	-	.	ID=exon-XM_036162363.1-8;Parent=rna-XM_036162363.1;Dbxref=GeneID:407823,GenBank:XM_036162363.1,MGI:MGI:2442782;gbkey=mRNA;gene=Baz2b;product=bromodomain adjacent to zinc finger domain%2C 2B%2C transcript variant X44;transcript_id=XM_036162363.1;extra_copy_number=0
CM058242.1	Liftoff	exon	67734026	67734214	.	-	.	ID=exon-XM_036162363.1-7;Parent=rna-XM_036162363.1;Dbxref=GeneID:407823,GenBank:XM_036162363.1,MGI:MGI:2442782;gbkey=mRNA;gene=Baz2b;product=bromodomain adjacent to zinc finger domain%2C 2B%2C transcript variant X44;transcript_id=XM_036162363.1;extra_copy_number=0
CM058242.1	Liftoff	exon	67751752	67751802	.	-	.	ID=exon-XM_036162363.1-6;Parent=rna-XM_036162363.1;Dbxref=GeneID:407823,GenBank:XM_036162363.1,MGI:MGI:2442782;gbkey=mRNA;gene=Baz2b;product=bromodomain adjacent to zinc finger domain%2C 2B%2C transcript variant X44;transcript_id=XM_036162363.1;extra_copy_number=0
CM058242.1	Liftoff	exon	67756287	67756433	.	-	.	ID=exon-XM_036162363.1-5;Parent=rna-XM_036162363.1;Dbxref=GeneID:407823,GenBank:XM_036162363.1,MGI:MGI:2442782;gbkey=mRNA;gene=Baz2b;product=bromodomain adjacent to zinc finger domain%2C 2B%2C transcript variant X44;transcript_id=XM_036162363.1;extra_copy_number=0
CM058242.1	Liftoff	exon	67827173	67827214	.	-	.	ID=exon-XM_036162363.1-4;Parent=rna-XM_036162363.1;Dbxref=GeneID:407823,GenBank:XM_036162363.1,MGI:MGI:2442782;gbkey=mRNA;gene=Baz2b;product=bromodomain adjacent to zinc finger domain%2C 2B%2C transcript variant X44;transcript_id=XM_036162363.1;extra_copy_number=0
CM058242.1	Liftoff	exon	67875768	67876115	.	-	.	ID=exon-XM_036162363.1-3;Parent=rna-XM_036162363.1;Dbxref=GeneID:407823,GenBank:XM_036162363.1,MGI:MGI:2442782;gbkey=mRNA;gene=Baz2b;product=bromodomain adjacent to zinc finger domain%2C 2B%2C transcript variant X44;transcript_id=XM_036162363.1;extra_copy_number=0
CM058242.1	Liftoff	exon	67911750	67911849	.	-	.	ID=exon-XM_036162363.1-2;Parent=rna-XM_036162363.1;Dbxref=GeneID:407823,GenBank:XM_036162363.1,MGI:MGI:2442782;gbkey=mRNA;gene=Baz2b;product=bromodomain adjacent to zinc finger domain%2C 2B%2C transcript variant X44;transcript_id=XM_036162363.1;extra_copy_number=0
CM058242.1	Liftoff	exon	67960036	67960177	.	-	.	ID=exon-XM_036162363.1-1;Parent=rna-XM_036162363.1;Dbxref=GeneID:407823,GenBank:XM_036162363.1,MGI:MGI:2442782;gbkey=mRNA;gene=Baz2b;product=bromodomain adjacent to zinc finger domain%2C 2B%2C transcript variant X44;transcript_id=XM_036162363.1;extra_copy_number=0
CM058242.1	Liftoff	CDS	67650874	67651027	.	-	.	ID=cds-XP_036018256.1;Parent=rna-XM_036162363.1;Dbxref=GeneID:407823,GenBank:XP_036018256.1,MGI:MGI:2442782;Name=XP_036018256.1;gbkey=CDS;gene=Baz2b;product=bromodomain adjacent to zinc finger domain protein 2B isoform X23;protein_id=XP_036018256.1;extra_copy_number=0
CM058242.1	Liftoff	CDS	67651700	67651843	.	-	.	ID=cds-XP_036018256.1;Parent=rna-XM_036162363.1;Dbxref=GeneID:407823,GenBank:XP_036018256.1,MGI:MGI:2442782;Name=XP_036018256.1;gbkey=CDS;gene=Baz2b;product=bromodomain adjacent to zinc finger domain protein 2B isoform X23;protein_id=XP_036018256.1;extra_copy_number=0
CM058242.1	Liftoff	CDS	67651951	67652216	.	-	.	ID=cds-XP_036018256.1;Parent=rna-XM_036162363.1;Dbxref=GeneID:407823,GenBank:XP_036018256.1,MGI:MGI:2442782;Name=XP_036018256.1;gbkey=CDS;gene=Baz2b;product=bromodomain adjacent to zinc finger domain protein 2B isoform X23;protein_id=XP_036018256.1;extra_copy_number=0
CM058242.1	Liftoff	CDS	67653384	67653530	.	-	.	ID=cds-XP_036018256.1;Parent=rna-XM_036162363.1;Dbxref=GeneID:407823,GenBank:XP_036018256.1,MGI:MGI:2442782;Name=XP_036018256.1;gbkey=CDS;gene=Baz2b;product=bromodomain adjacent to zinc finger domain protein 2B isoform X23;protein_id=XP_036018256.1;extra_copy_number=0
CM058242.1	Liftoff	CDS	67657141	67657276	.	-	.	ID=cds-XP_036018256.1;Parent=rna-XM_036162363.1;Dbxref=GeneID:407823,GenBank:XP_036018256.1,MGI:MGI:2442782;Name=XP_036018256.1;gbkey=CDS;gene=Baz2b;product=bromodomain adjacent to zinc finger domain protein 2B isoform X23;protein_id=XP_036018256.1;extra_copy_number=0
CM058242.1	Liftoff	CDS	67657664	67657974	.	-	.	ID=cds-XP_036018256.1;Parent=rna-XM_036162363.1;Dbxref=GeneID:407823,GenBank:XP_036018256.1,MGI:MGI:2442782;Name=XP_036018256.1;gbkey=CDS;gene=Baz2b;product=bromodomain adjacent to zinc finger domain protein 2B isoform X23;protein_id=XP_036018256.1;extra_copy_number=0
CM058242.1	Liftoff	CDS	67661907	67662067	.	-	.	ID=cds-XP_036018256.1;Parent=rna-XM_036162363.1;Dbxref=GeneID:407823,GenBank:XP_036018256.1,MGI:MGI:2442782;Name=XP_036018256.1;gbkey=CDS;gene=Baz2b;product=bromodomain adjacent to zinc finger domain protein 2B isoform X23;protein_id=XP_036018256.1;extra_copy_number=0
CM058242.1	Liftoff	CDS	67662627	67662782	.	-	.	ID=cds-XP_036018256.1;Parent=rna-XM_036162363.1;Dbxref=GeneID:407823,GenBank:XP_036018256.1,MGI:MGI:2442782;Name=XP_036018256.1;gbkey=CDS;gene=Baz2b;product=bromodomain adjacent to zinc finger domain protein 2B isoform X23;protein_id=XP_036018256.1;extra_copy_number=0
CM058242.1	Liftoff	CDS	67662954	67663230	.	-	.	ID=cds-XP_036018256.1;Parent=rna-XM_036162363.1;Dbxref=GeneID:407823,GenBank:XP_036018256.1,MGI:MGI:2442782;Name=XP_036018256.1;gbkey=CDS;gene=Baz2b;product=bromodomain adjacent to zinc finger domain protein 2B isoform X23;protein_id=XP_036018256.1;extra_copy_number=0
CM058242.1	Liftoff	CDS	67663765	67664420	.	-	.	ID=cds-XP_036018256.1;Parent=rna-XM_036162363.1;Dbxref=GeneID:407823,GenBank:XP_036018256.1,MGI:MGI:2442782;Name=XP_036018256.1;gbkey=CDS;gene=Baz2b;product=bromodomain adjacent to zinc finger domain protein 2B isoform X23;protein_id=XP_036018256.1;extra_copy_number=0
CM058242.1	Liftoff	CDS	67667581	67667725	.	-	.	ID=cds-XP_036018256.1;Parent=rna-XM_036162363.1;Dbxref=GeneID:407823,GenBank:XP_036018256.1,MGI:MGI:2442782;Name=XP_036018256.1;gbkey=CDS;gene=Baz2b;product=bromodomain adjacent to zinc finger domain protein 2B isoform X23;protein_id=XP_036018256.1;extra_copy_number=0
CM058242.1	Liftoff	CDS	67668666	67668728	.	-	.	ID=cds-XP_036018256.1;Parent=rna-XM_036162363.1;Dbxref=GeneID:407823,GenBank:XP_036018256.1,MGI:MGI:2442782;Name=XP_036018256.1;gbkey=CDS;gene=Baz2b;product=bromodomain adjacent to zinc finger domain protein 2B isoform X23;protein_id=XP_036018256.1;extra_copy_number=0
CM058242.1	Liftoff	CDS	67670522	67670765	.	-	.	ID=cds-XP_036018256.1;Parent=rna-XM_036162363.1;Dbxref=GeneID:407823,GenBank:XP_036018256.1,MGI:MGI:2442782;Name=XP_036018256.1;gbkey=CDS;gene=Baz2b;product=bromodomain adjacent to zinc finger domain protein 2B isoform X23;protein_id=XP_036018256.1;extra_copy_number=0
CM058242.1	Liftoff	CDS	67672370	67672444	.	-	.	ID=cds-XP_036018256.1;Parent=rna-XM_036162363.1;Dbxref=GeneID:407823,GenBank:XP_036018256.1,MGI:MGI:2442782;Name=XP_036018256.1;gbkey=CDS;gene=Baz2b;product=bromodomain adjacent to zinc finger domain protein 2B isoform X23;protein_id=XP_036018256.1;extra_copy_number=0
CM058242.1	Liftoff	CDS	67673768	67673982	.	-	.	ID=cds-XP_036018256.1;Parent=rna-XM_036162363.1;Dbxref=GeneID:407823,GenBank:XP_036018256.1,MGI:MGI:2442782;Name=XP_036018256.1;gbkey=CDS;gene=Baz2b;product=bromodomain adjacent to zinc finger domain protein 2B isoform X23;protein_id=XP_036018256.1;extra_copy_number=0
CM058242.1	Liftoff	CDS	67674888	67675142	.	-	.	ID=cds-XP_036018256.1;Parent=rna-XM_036162363.1;Dbxref=GeneID:407823,GenBank:XP_036018256.1,MGI:MGI:2442782;Name=XP_036018256.1;gbkey=CDS;gene=Baz2b;product=bromodomain adjacent to zinc finger domain protein 2B isoform X23;protein_id=XP_036018256.1;extra_copy_number=0
CM058242.1	Liftoff	CDS	67676247	67676387	.	-	.	ID=cds-XP_036018256.1;Parent=rna-XM_036162363.1;Dbxref=GeneID:407823,GenBank:XP_036018256.1,MGI:MGI:2442782;Name=XP_036018256.1;gbkey=CDS;gene=Baz2b;product=bromodomain adjacent to zinc finger domain protein 2B isoform X23;protein_id=XP_036018256.1;extra_copy_number=0
CM058242.1	Liftoff	CDS	67682340	67682405	.	-	.	ID=cds-XP_036018256.1;Parent=rna-XM_036162363.1;Dbxref=GeneID:407823,GenBank:XP_036018256.1,MGI:MGI:2442782;Name=XP_036018256.1;gbkey=CDS;gene=Baz2b;product=bromodomain adjacent to zinc finger domain protein 2B isoform X23;protein_id=XP_036018256.1;extra_copy_number=0
CM058242.1	Liftoff	CDS	67683647	67683673	.	-	.	ID=cds-XP_036018256.1;Parent=rna-XM_036162363.1;Dbxref=GeneID:407823,GenBank:XP_036018256.1,MGI:MGI:2442782;Name=XP_036018256.1;gbkey=CDS;gene=Baz2b;product=bromodomain adjacent to zinc finger domain protein 2B isoform X23;protein_id=XP_036018256.1;extra_copy_number=0
CM058242.1	Liftoff	CDS	67683906	67683950	.	-	.	ID=cds-XP_036018256.1;Parent=rna-XM_036162363.1;Dbxref=GeneID:407823,GenBank:XP_036018256.1,MGI:MGI:2442782;Name=XP_036018256.1;gbkey=CDS;gene=Baz2b;product=bromodomain adjacent to zinc finger domain protein 2B isoform X23;protein_id=XP_036018256.1;extra_copy_number=0
CM058242.1	Liftoff	CDS	67686921	67686986	.	-	.	ID=cds-XP_036018256.1;Parent=rna-XM_036162363.1;Dbxref=GeneID:407823,GenBank:XP_036018256.1,MGI:MGI:2442782;Name=XP_036018256.1;gbkey=CDS;gene=Baz2b;product=bromodomain adjacent to zinc finger domain protein 2B isoform X23;protein_id=XP_036018256.1;extra_copy_number=0
CM058242.1	Liftoff	CDS	67692996	67693057	.	-	.	ID=cds-XP_036018256.1;Parent=rna-XM_036162363.1;Dbxref=GeneID:407823,GenBank:XP_036018256.1,MGI:MGI:2442782;Name=XP_036018256.1;gbkey=CDS;gene=Baz2b;product=bromodomain adjacent to zinc finger domain protein 2B isoform X23;protein_id=XP_036018256.1;extra_copy_number=0
CM058242.1	Liftoff	CDS	67693172	67693264	.	-	.	ID=cds-XP_036018256.1;Parent=rna-XM_036162363.1;Dbxref=GeneID:407823,GenBank:XP_036018256.1,MGI:MGI:2442782;Name=XP_036018256.1;gbkey=CDS;gene=Baz2b;product=bromodomain adjacent to zinc finger domain protein 2B isoform X23;protein_id=XP_036018256.1;extra_copy_number=0
CM058242.1	Liftoff	CDS	67698329	67698539	.	-	.	ID=cds-XP_036018256.1;Parent=rna-XM_036162363.1;Dbxref=GeneID:407823,GenBank:XP_036018256.1,MGI:MGI:2442782;Name=XP_036018256.1;gbkey=CDS;gene=Baz2b;product=bromodomain adjacent to zinc finger domain protein 2B isoform X23;protein_id=XP_036018256.1;extra_copy_number=0
CM058242.1	Liftoff	CDS	67707872	67707980	.	-	.	ID=cds-XP_036018256.1;Parent=rna-XM_036162363.1;Dbxref=GeneID:407823,GenBank:XP_036018256.1,MGI:MGI:2442782;Name=XP_036018256.1;gbkey=CDS;gene=Baz2b;product=bromodomain adjacent to zinc finger domain protein 2B isoform X23;protein_id=XP_036018256.1;extra_copy_number=0
CM058242.1	Liftoff	CDS	67708674	67708734	.	-	.	ID=cds-XP_036018256.1;Parent=rna-XM_036162363.1;Dbxref=GeneID:407823,GenBank:XP_036018256.1,MGI:MGI:2442782;Name=XP_036018256.1;gbkey=CDS;gene=Baz2b;product=bromodomain adjacent to zinc finger domain protein 2B isoform X23;protein_id=XP_036018256.1;extra_copy_number=0
CM058242.1	Liftoff	CDS	67712263	67712872	.	-	.	ID=cds-XP_036018256.1;Parent=rna-XM_036162363.1;Dbxref=GeneID:407823,GenBank:XP_036018256.1,MGI:MGI:2442782;Name=XP_036018256.1;gbkey=CDS;gene=Baz2b;product=bromodomain adjacent to zinc finger domain protein 2B isoform X23;protein_id=XP_036018256.1;extra_copy_number=0
CM058242.1	Liftoff	CDS	67718869	67719264	.	-	.	ID=cds-XP_036018256.1;Parent=rna-XM_036162363.1;Dbxref=GeneID:407823,GenBank:XP_036018256.1,MGI:MGI:2442782;Name=XP_036018256.1;gbkey=CDS;gene=Baz2b;product=bromodomain adjacent to zinc finger domain protein 2B isoform X23;protein_id=XP_036018256.1;extra_copy_number=0
CM058242.1	Liftoff	CDS	67719460	67719660	.	-	.	ID=cds-XP_036018256.1;Parent=rna-XM_036162363.1;Dbxref=GeneID:407823,GenBank:XP_036018256.1,MGI:MGI:2442782;Name=XP_036018256.1;gbkey=CDS;gene=Baz2b;product=bromodomain adjacent to zinc finger domain protein 2B isoform X23;protein_id=XP_036018256.1;extra_copy_number=0
CM058242.1	Liftoff	CDS	67727603	67727796	.	-	.	ID=cds-XP_036018256.1;Parent=rna-XM_036162363.1;Dbxref=GeneID:407823,GenBank:XP_036018256.1,MGI:MGI:2442782;Name=XP_036018256.1;gbkey=CDS;gene=Baz2b;product=bromodomain adjacent to zinc finger domain protein 2B isoform X23;protein_id=XP_036018256.1;extra_copy_number=0
CM058242.1	Liftoff	CDS	67728787	67728951	.	-	.	ID=cds-XP_036018256.1;Parent=rna-XM_036162363.1;Dbxref=GeneID:407823,GenBank:XP_036018256.1,MGI:MGI:2442782;Name=XP_036018256.1;gbkey=CDS;gene=Baz2b;product=bromodomain adjacent to zinc finger domain protein 2B isoform X23;protein_id=XP_036018256.1;extra_copy_number=0
CM058242.1	Liftoff	CDS	67734026	67734214	.	-	.	ID=cds-XP_036018256.1;Parent=rna-XM_036162363.1;Dbxref=GeneID:407823,GenBank:XP_036018256.1,MGI:MGI:2442782;Name=XP_036018256.1;gbkey=CDS;gene=Baz2b;product=bromodomain adjacent to zinc finger domain protein 2B isoform X23;protein_id=XP_036018256.1;extra_copy_number=0
CM058242.1	Liftoff	CDS	67751752	67751802	.	-	.	ID=cds-XP_036018256.1;Parent=rna-XM_036162363.1;Dbxref=GeneID:407823,GenBank:XP_036018256.1,MGI:MGI:2442782;Name=XP_036018256.1;gbkey=CDS;gene=Baz2b;product=bromodomain adjacent to zinc finger domain protein 2B isoform X23;protein_id=XP_036018256.1;extra_copy_number=0
CM058242.1	Liftoff	CDS	67756287	67756431	.	-	.	ID=cds-XP_036018256.1;Parent=rna-XM_036162363.1;Dbxref=GeneID:407823,GenBank:XP_036018256.1,MGI:MGI:2442782;Name=XP_036018256.1;gbkey=CDS;gene=Baz2b;product=bromodomain adjacent to zinc finger domain protein 2B isoform X23;protein_id=XP_036018256.1;extra_copy_number=0
CM058242.1	Liftoff	mRNA	67649588	67960183	.	-	.	ID=rna-XM_036162364.1;Parent=gene-Baz2b;Dbxref=GeneID:407823,GenBank:XM_036162364.1,MGI:MGI:2442782;Name=XM_036162364.1;gbkey=mRNA;gene=Baz2b;model_evidence=Supporting evidence includes similarity to: 2 mRNAs%2C 50 ESTs%2C 1 Protein%2C 807 long SRA reads%2C and 100%25 coverage of the annotated genomic feature by RNAseq alignments%2C including 15 samples with support for all annotated introns;product=bromodomain adjacent to zinc finger domain%2C 2B%2C transcript variant X46;transcript_id=XM_036162364.1;matches_ref_protein=True;valid_ORF=True;extra_copy_number=0
CM058242.1	Liftoff	exon	67649588	67651027	.	-	.	ID=exon-XM_036162364.1-37;Parent=rna-XM_036162364.1;Dbxref=GeneID:407823,GenBank:XM_036162364.1,MGI:MGI:2442782;gbkey=mRNA;gene=Baz2b;product=bromodomain adjacent to zinc finger domain%2C 2B%2C transcript variant X46;transcript_id=XM_036162364.1;extra_copy_number=0
CM058242.1	Liftoff	exon	67651700	67651843	.	-	.	ID=exon-XM_036162364.1-36;Parent=rna-XM_036162364.1;Dbxref=GeneID:407823,GenBank:XM_036162364.1,MGI:MGI:2442782;gbkey=mRNA;gene=Baz2b;product=bromodomain adjacent to zinc finger domain%2C 2B%2C transcript variant X46;transcript_id=XM_036162364.1;extra_copy_number=0
CM058242.1	Liftoff	exon	67651951	67652216	.	-	.	ID=exon-XM_036162364.1-35;Parent=rna-XM_036162364.1;Dbxref=GeneID:407823,GenBank:XM_036162364.1,MGI:MGI:2442782;gbkey=mRNA;gene=Baz2b;product=bromodomain adjacent to zinc finger domain%2C 2B%2C transcript variant X46;transcript_id=XM_036162364.1;extra_copy_number=0
CM058242.1	Liftoff	exon	67653384	67653530	.	-	.	ID=exon-XM_036162364.1-34;Parent=rna-XM_036162364.1;Dbxref=GeneID:407823,GenBank:XM_036162364.1,MGI:MGI:2442782;gbkey=mRNA;gene=Baz2b;product=bromodomain adjacent to zinc finger domain%2C 2B%2C transcript variant X46;transcript_id=XM_036162364.1;extra_copy_number=0
CM058242.1	Liftoff	exon	67657141	67657276	.	-	.	ID=exon-XM_036162364.1-33;Parent=rna-XM_036162364.1;Dbxref=GeneID:407823,GenBank:XM_036162364.1,MGI:MGI:2442782;gbkey=mRNA;gene=Baz2b;product=bromodomain adjacent to zinc finger domain%2C 2B%2C transcript variant X46;transcript_id=XM_036162364.1;extra_copy_number=0
CM058242.1	Liftoff	exon	67657664	67657974	.	-	.	ID=exon-XM_036162364.1-32;Parent=rna-XM_036162364.1;Dbxref=GeneID:407823,GenBank:XM_036162364.1,MGI:MGI:2442782;gbkey=mRNA;gene=Baz2b;product=bromodomain adjacent to zinc finger domain%2C 2B%2C transcript variant X46;transcript_id=XM_036162364.1;extra_copy_number=0
CM058242.1	Liftoff	exon	67661907	67662067	.	-	.	ID=exon-XM_036162364.1-31;Parent=rna-XM_036162364.1;Dbxref=GeneID:407823,GenBank:XM_036162364.1,MGI:MGI:2442782;gbkey=mRNA;gene=Baz2b;product=bromodomain adjacent to zinc finger domain%2C 2B%2C transcript variant X46;transcript_id=XM_036162364.1;extra_copy_number=0
CM058242.1	Liftoff	exon	67662627	67662782	.	-	.	ID=exon-XM_036162364.1-30;Parent=rna-XM_036162364.1;Dbxref=GeneID:407823,GenBank:XM_036162364.1,MGI:MGI:2442782;gbkey=mRNA;gene=Baz2b;product=bromodomain adjacent to zinc finger domain%2C 2B%2C transcript variant X46;transcript_id=XM_036162364.1;extra_copy_number=0
CM058242.1	Liftoff	exon	67662954	67663230	.	-	.	ID=exon-XM_036162364.1-29;Parent=rna-XM_036162364.1;Dbxref=GeneID:407823,GenBank:XM_036162364.1,MGI:MGI:2442782;gbkey=mRNA;gene=Baz2b;product=bromodomain adjacent to zinc finger domain%2C 2B%2C transcript variant X46;transcript_id=XM_036162364.1;extra_copy_number=0
CM058242.1	Liftoff	exon	67663765	67664420	.	-	.	ID=exon-XM_036162364.1-28;Parent=rna-XM_036162364.1;Dbxref=GeneID:407823,GenBank:XM_036162364.1,MGI:MGI:2442782;gbkey=mRNA;gene=Baz2b;product=bromodomain adjacent to zinc finger domain%2C 2B%2C transcript variant X46;transcript_id=XM_036162364.1;extra_copy_number=0
CM058242.1	Liftoff	exon	67667581	67667725	.	-	.	ID=exon-XM_036162364.1-27;Parent=rna-XM_036162364.1;Dbxref=GeneID:407823,GenBank:XM_036162364.1,MGI:MGI:2442782;gbkey=mRNA;gene=Baz2b;product=bromodomain adjacent to zinc finger domain%2C 2B%2C transcript variant X46;transcript_id=XM_036162364.1;extra_copy_number=0
CM058242.1	Liftoff	exon	67668666	67668728	.	-	.	ID=exon-XM_036162364.1-26;Parent=rna-XM_036162364.1;Dbxref=GeneID:407823,GenBank:XM_036162364.1,MGI:MGI:2442782;gbkey=mRNA;gene=Baz2b;product=bromodomain adjacent to zinc finger domain%2C 2B%2C transcript variant X46;transcript_id=XM_036162364.1;extra_copy_number=0
CM058242.1	Liftoff	exon	67670522	67670765	.	-	.	ID=exon-XM_036162364.1-25;Parent=rna-XM_036162364.1;Dbxref=GeneID:407823,GenBank:XM_036162364.1,MGI:MGI:2442782;gbkey=mRNA;gene=Baz2b;product=bromodomain adjacent to zinc finger domain%2C 2B%2C transcript variant X46;transcript_id=XM_036162364.1;extra_copy_number=0
CM058242.1	Liftoff	exon	67672370	67672444	.	-	.	ID=exon-XM_036162364.1-24;Parent=rna-XM_036162364.1;Dbxref=GeneID:407823,GenBank:XM_036162364.1,MGI:MGI:2442782;gbkey=mRNA;gene=Baz2b;product=bromodomain adjacent to zinc finger domain%2C 2B%2C transcript variant X46;transcript_id=XM_036162364.1;extra_copy_number=0
CM058242.1	Liftoff	exon	67673768	67673982	.	-	.	ID=exon-XM_036162364.1-23;Parent=rna-XM_036162364.1;Dbxref=GeneID:407823,GenBank:XM_036162364.1,MGI:MGI:2442782;gbkey=mRNA;gene=Baz2b;product=bromodomain adjacent to zinc finger domain%2C 2B%2C transcript variant X46;transcript_id=XM_036162364.1;extra_copy_number=0
CM058242.1	Liftoff	exon	67674888	67675142	.	-	.	ID=exon-XM_036162364.1-22;Parent=rna-XM_036162364.1;Dbxref=GeneID:407823,GenBank:XM_036162364.1,MGI:MGI:2442782;gbkey=mRNA;gene=Baz2b;product=bromodomain adjacent to zinc finger domain%2C 2B%2C transcript variant X46;transcript_id=XM_036162364.1;extra_copy_number=0
CM058242.1	Liftoff	exon	67676247	67676387	.	-	.	ID=exon-XM_036162364.1-21;Parent=rna-XM_036162364.1;Dbxref=GeneID:407823,GenBank:XM_036162364.1,MGI:MGI:2442782;gbkey=mRNA;gene=Baz2b;product=bromodomain adjacent to zinc finger domain%2C 2B%2C transcript variant X46;transcript_id=XM_036162364.1;extra_copy_number=0
CM058242.1	Liftoff	exon	67682340	67682405	.	-	.	ID=exon-XM_036162364.1-20;Parent=rna-XM_036162364.1;Dbxref=GeneID:407823,GenBank:XM_036162364.1,MGI:MGI:2442782;gbkey=mRNA;gene=Baz2b;product=bromodomain adjacent to zinc finger domain%2C 2B%2C transcript variant X46;transcript_id=XM_036162364.1;extra_copy_number=0
CM058242.1	Liftoff	exon	67683641	67683673	.	-	.	ID=exon-XM_036162364.1-19;Parent=rna-XM_036162364.1;Dbxref=GeneID:407823,GenBank:XM_036162364.1,MGI:MGI:2442782;gbkey=mRNA;gene=Baz2b;product=bromodomain adjacent to zinc finger domain%2C 2B%2C transcript variant X46;transcript_id=XM_036162364.1;extra_copy_number=0
CM058242.1	Liftoff	exon	67683906	67683950	.	-	.	ID=exon-XM_036162364.1-18;Parent=rna-XM_036162364.1;Dbxref=GeneID:407823,GenBank:XM_036162364.1,MGI:MGI:2442782;gbkey=mRNA;gene=Baz2b;product=bromodomain adjacent to zinc finger domain%2C 2B%2C transcript variant X46;transcript_id=XM_036162364.1;extra_copy_number=0
CM058242.1	Liftoff	exon	67685450	67685515	.	-	.	ID=exon-XM_036162364.1-17;Parent=rna-XM_036162364.1;Dbxref=GeneID:407823,GenBank:XM_036162364.1,MGI:MGI:2442782;gbkey=mRNA;gene=Baz2b;product=bromodomain adjacent to zinc finger domain%2C 2B%2C transcript variant X46;transcript_id=XM_036162364.1;extra_copy_number=0
CM058242.1	Liftoff	exon	67686921	67686986	.	-	.	ID=exon-XM_036162364.1-16;Parent=rna-XM_036162364.1;Dbxref=GeneID:407823,GenBank:XM_036162364.1,MGI:MGI:2442782;gbkey=mRNA;gene=Baz2b;product=bromodomain adjacent to zinc finger domain%2C 2B%2C transcript variant X46;transcript_id=XM_036162364.1;extra_copy_number=0
CM058242.1	Liftoff	exon	67692996	67693057	.	-	.	ID=exon-XM_036162364.1-15;Parent=rna-XM_036162364.1;Dbxref=GeneID:407823,GenBank:XM_036162364.1,MGI:MGI:2442782;gbkey=mRNA;gene=Baz2b;product=bromodomain adjacent to zinc finger domain%2C 2B%2C transcript variant X46;transcript_id=XM_036162364.1;extra_copy_number=0
CM058242.1	Liftoff	exon	67693172	67693264	.	-	.	ID=exon-XM_036162364.1-14;Parent=rna-XM_036162364.1;Dbxref=GeneID:407823,GenBank:XM_036162364.1,MGI:MGI:2442782;gbkey=mRNA;gene=Baz2b;product=bromodomain adjacent to zinc finger domain%2C 2B%2C transcript variant X46;transcript_id=XM_036162364.1;extra_copy_number=0
CM058242.1	Liftoff	exon	67698329	67698539	.	-	.	ID=exon-XM_036162364.1-13;Parent=rna-XM_036162364.1;Dbxref=GeneID:407823,GenBank:XM_036162364.1,MGI:MGI:2442782;gbkey=mRNA;gene=Baz2b;product=bromodomain adjacent to zinc finger domain%2C 2B%2C transcript variant X46;transcript_id=XM_036162364.1;extra_copy_number=0
CM058242.1	Liftoff	exon	67707872	67707980	.	-	.	ID=exon-XM_036162364.1-12;Parent=rna-XM_036162364.1;Dbxref=GeneID:407823,GenBank:XM_036162364.1,MGI:MGI:2442782;gbkey=mRNA;gene=Baz2b;product=bromodomain adjacent to zinc finger domain%2C 2B%2C transcript variant X46;transcript_id=XM_036162364.1;extra_copy_number=0
CM058242.1	Liftoff	exon	67708674	67708734	.	-	.	ID=exon-XM_036162364.1-11;Parent=rna-XM_036162364.1;Dbxref=GeneID:407823,GenBank:XM_036162364.1,MGI:MGI:2442782;gbkey=mRNA;gene=Baz2b;product=bromodomain adjacent to zinc finger domain%2C 2B%2C transcript variant X46;transcript_id=XM_036162364.1;extra_copy_number=0
CM058242.1	Liftoff	exon	67712263	67712872	.	-	.	ID=exon-XM_036162364.1-10;Parent=rna-XM_036162364.1;Dbxref=GeneID:407823,GenBank:XM_036162364.1,MGI:MGI:2442782;gbkey=mRNA;gene=Baz2b;product=bromodomain adjacent to zinc finger domain%2C 2B%2C transcript variant X46;transcript_id=XM_036162364.1;extra_copy_number=0
CM058242.1	Liftoff	exon	67718869	67719264	.	-	.	ID=exon-XM_036162364.1-9;Parent=rna-XM_036162364.1;Dbxref=GeneID:407823,GenBank:XM_036162364.1,MGI:MGI:2442782;gbkey=mRNA;gene=Baz2b;product=bromodomain adjacent to zinc finger domain%2C 2B%2C transcript variant X46;transcript_id=XM_036162364.1;extra_copy_number=0
CM058242.1	Liftoff	exon	67719460	67719660	.	-	.	ID=exon-XM_036162364.1-8;Parent=rna-XM_036162364.1;Dbxref=GeneID:407823,GenBank:XM_036162364.1,MGI:MGI:2442782;gbkey=mRNA;gene=Baz2b;product=bromodomain adjacent to zinc finger domain%2C 2B%2C transcript variant X46;transcript_id=XM_036162364.1;extra_copy_number=0
CM058242.1	Liftoff	exon	67727603	67727796	.	-	.	ID=exon-XM_036162364.1-7;Parent=rna-XM_036162364.1;Dbxref=GeneID:407823,GenBank:XM_036162364.1,MGI:MGI:2442782;gbkey=mRNA;gene=Baz2b;product=bromodomain adjacent to zinc finger domain%2C 2B%2C transcript variant X46;transcript_id=XM_036162364.1;extra_copy_number=0
CM058242.1	Liftoff	exon	67728787	67728945	.	-	.	ID=exon-XM_036162364.1-6;Parent=rna-XM_036162364.1;Dbxref=GeneID:407823,GenBank:XM_036162364.1,MGI:MGI:2442782;gbkey=mRNA;gene=Baz2b;product=bromodomain adjacent to zinc finger domain%2C 2B%2C transcript variant X46;transcript_id=XM_036162364.1;extra_copy_number=0
CM058242.1	Liftoff	exon	67751752	67751802	.	-	.	ID=exon-XM_036162364.1-5;Parent=rna-XM_036162364.1;Dbxref=GeneID:407823,GenBank:XM_036162364.1,MGI:MGI:2442782;gbkey=mRNA;gene=Baz2b;product=bromodomain adjacent to zinc finger domain%2C 2B%2C transcript variant X46;transcript_id=XM_036162364.1;extra_copy_number=0
CM058242.1	Liftoff	exon	67756287	67756433	.	-	.	ID=exon-XM_036162364.1-4;Parent=rna-XM_036162364.1;Dbxref=GeneID:407823,GenBank:XM_036162364.1,MGI:MGI:2442782;gbkey=mRNA;gene=Baz2b;product=bromodomain adjacent to zinc finger domain%2C 2B%2C transcript variant X46;transcript_id=XM_036162364.1;extra_copy_number=0
CM058242.1	Liftoff	exon	67875768	67876115	.	-	.	ID=exon-XM_036162364.1-3;Parent=rna-XM_036162364.1;Dbxref=GeneID:407823,GenBank:XM_036162364.1,MGI:MGI:2442782;gbkey=mRNA;gene=Baz2b;product=bromodomain adjacent to zinc finger domain%2C 2B%2C transcript variant X46;transcript_id=XM_036162364.1;extra_copy_number=0
CM058242.1	Liftoff	exon	67911750	67911849	.	-	.	ID=exon-XM_036162364.1-2;Parent=rna-XM_036162364.1;Dbxref=GeneID:407823,GenBank:XM_036162364.1,MGI:MGI:2442782;gbkey=mRNA;gene=Baz2b;product=bromodomain adjacent to zinc finger domain%2C 2B%2C transcript variant X46;transcript_id=XM_036162364.1;extra_copy_number=0
CM058242.1	Liftoff	exon	67960036	67960183	.	-	.	ID=exon-XM_036162364.1-1;Parent=rna-XM_036162364.1;Dbxref=GeneID:407823,GenBank:XM_036162364.1,MGI:MGI:2442782;gbkey=mRNA;gene=Baz2b;product=bromodomain adjacent to zinc finger domain%2C 2B%2C transcript variant X46;transcript_id=XM_036162364.1;extra_copy_number=0
CM058242.1	Liftoff	CDS	67650874	67651027	.	-	.	ID=cds-XP_036018257.1;Parent=rna-XM_036162364.1;Dbxref=GeneID:407823,GenBank:XP_036018257.1,MGI:MGI:2442782;Name=XP_036018257.1;gbkey=CDS;gene=Baz2b;product=bromodomain adjacent to zinc finger domain protein 2B isoform X25;protein_id=XP_036018257.1;extra_copy_number=0
CM058242.1	Liftoff	CDS	67651700	67651843	.	-	.	ID=cds-XP_036018257.1;Parent=rna-XM_036162364.1;Dbxref=GeneID:407823,GenBank:XP_036018257.1,MGI:MGI:2442782;Name=XP_036018257.1;gbkey=CDS;gene=Baz2b;product=bromodomain adjacent to zinc finger domain protein 2B isoform X25;protein_id=XP_036018257.1;extra_copy_number=0
CM058242.1	Liftoff	CDS	67651951	67652216	.	-	.	ID=cds-XP_036018257.1;Parent=rna-XM_036162364.1;Dbxref=GeneID:407823,GenBank:XP_036018257.1,MGI:MGI:2442782;Name=XP_036018257.1;gbkey=CDS;gene=Baz2b;product=bromodomain adjacent to zinc finger domain protein 2B isoform X25;protein_id=XP_036018257.1;extra_copy_number=0
CM058242.1	Liftoff	CDS	67653384	67653530	.	-	.	ID=cds-XP_036018257.1;Parent=rna-XM_036162364.1;Dbxref=GeneID:407823,GenBank:XP_036018257.1,MGI:MGI:2442782;Name=XP_036018257.1;gbkey=CDS;gene=Baz2b;product=bromodomain adjacent to zinc finger domain protein 2B isoform X25;protein_id=XP_036018257.1;extra_copy_number=0
CM058242.1	Liftoff	CDS	67657141	67657276	.	-	.	ID=cds-XP_036018257.1;Parent=rna-XM_036162364.1;Dbxref=GeneID:407823,GenBank:XP_036018257.1,MGI:MGI:2442782;Name=XP_036018257.1;gbkey=CDS;gene=Baz2b;product=bromodomain adjacent to zinc finger domain protein 2B isoform X25;protein_id=XP_036018257.1;extra_copy_number=0
CM058242.1	Liftoff	CDS	67657664	67657974	.	-	.	ID=cds-XP_036018257.1;Parent=rna-XM_036162364.1;Dbxref=GeneID:407823,GenBank:XP_036018257.1,MGI:MGI:2442782;Name=XP_036018257.1;gbkey=CDS;gene=Baz2b;product=bromodomain adjacent to zinc finger domain protein 2B isoform X25;protein_id=XP_036018257.1;extra_copy_number=0
CM058242.1	Liftoff	CDS	67661907	67662067	.	-	.	ID=cds-XP_036018257.1;Parent=rna-XM_036162364.1;Dbxref=GeneID:407823,GenBank:XP_036018257.1,MGI:MGI:2442782;Name=XP_036018257.1;gbkey=CDS;gene=Baz2b;product=bromodomain adjacent to zinc finger domain protein 2B isoform X25;protein_id=XP_036018257.1;extra_copy_number=0
CM058242.1	Liftoff	CDS	67662627	67662782	.	-	.	ID=cds-XP_036018257.1;Parent=rna-XM_036162364.1;Dbxref=GeneID:407823,GenBank:XP_036018257.1,MGI:MGI:2442782;Name=XP_036018257.1;gbkey=CDS;gene=Baz2b;product=bromodomain adjacent to zinc finger domain protein 2B isoform X25;protein_id=XP_036018257.1;extra_copy_number=0
CM058242.1	Liftoff	CDS	67662954	67663230	.	-	.	ID=cds-XP_036018257.1;Parent=rna-XM_036162364.1;Dbxref=GeneID:407823,GenBank:XP_036018257.1,MGI:MGI:2442782;Name=XP_036018257.1;gbkey=CDS;gene=Baz2b;product=bromodomain adjacent to zinc finger domain protein 2B isoform X25;protein_id=XP_036018257.1;extra_copy_number=0
CM058242.1	Liftoff	CDS	67663765	67664420	.	-	.	ID=cds-XP_036018257.1;Parent=rna-XM_036162364.1;Dbxref=GeneID:407823,GenBank:XP_036018257.1,MGI:MGI:2442782;Name=XP_036018257.1;gbkey=CDS;gene=Baz2b;product=bromodomain adjacent to zinc finger domain protein 2B isoform X25;protein_id=XP_036018257.1;extra_copy_number=0
CM058242.1	Liftoff	CDS	67667581	67667725	.	-	.	ID=cds-XP_036018257.1;Parent=rna-XM_036162364.1;Dbxref=GeneID:407823,GenBank:XP_036018257.1,MGI:MGI:2442782;Name=XP_036018257.1;gbkey=CDS;gene=Baz2b;product=bromodomain adjacent to zinc finger domain protein 2B isoform X25;protein_id=XP_036018257.1;extra_copy_number=0
CM058242.1	Liftoff	CDS	67668666	67668728	.	-	.	ID=cds-XP_036018257.1;Parent=rna-XM_036162364.1;Dbxref=GeneID:407823,GenBank:XP_036018257.1,MGI:MGI:2442782;Name=XP_036018257.1;gbkey=CDS;gene=Baz2b;product=bromodomain adjacent to zinc finger domain protein 2B isoform X25;protein_id=XP_036018257.1;extra_copy_number=0
CM058242.1	Liftoff	CDS	67670522	67670765	.	-	.	ID=cds-XP_036018257.1;Parent=rna-XM_036162364.1;Dbxref=GeneID:407823,GenBank:XP_036018257.1,MGI:MGI:2442782;Name=XP_036018257.1;gbkey=CDS;gene=Baz2b;product=bromodomain adjacent to zinc finger domain protein 2B isoform X25;protein_id=XP_036018257.1;extra_copy_number=0
CM058242.1	Liftoff	CDS	67672370	67672444	.	-	.	ID=cds-XP_036018257.1;Parent=rna-XM_036162364.1;Dbxref=GeneID:407823,GenBank:XP_036018257.1,MGI:MGI:2442782;Name=XP_036018257.1;gbkey=CDS;gene=Baz2b;product=bromodomain adjacent to zinc finger domain protein 2B isoform X25;protein_id=XP_036018257.1;extra_copy_number=0
CM058242.1	Liftoff	CDS	67673768	67673982	.	-	.	ID=cds-XP_036018257.1;Parent=rna-XM_036162364.1;Dbxref=GeneID:407823,GenBank:XP_036018257.1,MGI:MGI:2442782;Name=XP_036018257.1;gbkey=CDS;gene=Baz2b;product=bromodomain adjacent to zinc finger domain protein 2B isoform X25;protein_id=XP_036018257.1;extra_copy_number=0
CM058242.1	Liftoff	CDS	67674888	67675142	.	-	.	ID=cds-XP_036018257.1;Parent=rna-XM_036162364.1;Dbxref=GeneID:407823,GenBank:XP_036018257.1,MGI:MGI:2442782;Name=XP_036018257.1;gbkey=CDS;gene=Baz2b;product=bromodomain adjacent to zinc finger domain protein 2B isoform X25;protein_id=XP_036018257.1;extra_copy_number=0
CM058242.1	Liftoff	CDS	67676247	67676387	.	-	.	ID=cds-XP_036018257.1;Parent=rna-XM_036162364.1;Dbxref=GeneID:407823,GenBank:XP_036018257.1,MGI:MGI:2442782;Name=XP_036018257.1;gbkey=CDS;gene=Baz2b;product=bromodomain adjacent to zinc finger domain protein 2B isoform X25;protein_id=XP_036018257.1;extra_copy_number=0
CM058242.1	Liftoff	CDS	67682340	67682405	.	-	.	ID=cds-XP_036018257.1;Parent=rna-XM_036162364.1;Dbxref=GeneID:407823,GenBank:XP_036018257.1,MGI:MGI:2442782;Name=XP_036018257.1;gbkey=CDS;gene=Baz2b;product=bromodomain adjacent to zinc finger domain protein 2B isoform X25;protein_id=XP_036018257.1;extra_copy_number=0
CM058242.1	Liftoff	CDS	67683641	67683673	.	-	.	ID=cds-XP_036018257.1;Parent=rna-XM_036162364.1;Dbxref=GeneID:407823,GenBank:XP_036018257.1,MGI:MGI:2442782;Name=XP_036018257.1;gbkey=CDS;gene=Baz2b;product=bromodomain adjacent to zinc finger domain protein 2B isoform X25;protein_id=XP_036018257.1;extra_copy_number=0
CM058242.1	Liftoff	CDS	67683906	67683950	.	-	.	ID=cds-XP_036018257.1;Parent=rna-XM_036162364.1;Dbxref=GeneID:407823,GenBank:XP_036018257.1,MGI:MGI:2442782;Name=XP_036018257.1;gbkey=CDS;gene=Baz2b;product=bromodomain adjacent to zinc finger domain protein 2B isoform X25;protein_id=XP_036018257.1;extra_copy_number=0
CM058242.1	Liftoff	CDS	67685450	67685515	.	-	.	ID=cds-XP_036018257.1;Parent=rna-XM_036162364.1;Dbxref=GeneID:407823,GenBank:XP_036018257.1,MGI:MGI:2442782;Name=XP_036018257.1;gbkey=CDS;gene=Baz2b;product=bromodomain adjacent to zinc finger domain protein 2B isoform X25;protein_id=XP_036018257.1;extra_copy_number=0
CM058242.1	Liftoff	CDS	67686921	67686986	.	-	.	ID=cds-XP_036018257.1;Parent=rna-XM_036162364.1;Dbxref=GeneID:407823,GenBank:XP_036018257.1,MGI:MGI:2442782;Name=XP_036018257.1;gbkey=CDS;gene=Baz2b;product=bromodomain adjacent to zinc finger domain protein 2B isoform X25;protein_id=XP_036018257.1;extra_copy_number=0
CM058242.1	Liftoff	CDS	67692996	67693057	.	-	.	ID=cds-XP_036018257.1;Parent=rna-XM_036162364.1;Dbxref=GeneID:407823,GenBank:XP_036018257.1,MGI:MGI:2442782;Name=XP_036018257.1;gbkey=CDS;gene=Baz2b;product=bromodomain adjacent to zinc finger domain protein 2B isoform X25;protein_id=XP_036018257.1;extra_copy_number=0
CM058242.1	Liftoff	CDS	67693172	67693264	.	-	.	ID=cds-XP_036018257.1;Parent=rna-XM_036162364.1;Dbxref=GeneID:407823,GenBank:XP_036018257.1,MGI:MGI:2442782;Name=XP_036018257.1;gbkey=CDS;gene=Baz2b;product=bromodomain adjacent to zinc finger domain protein 2B isoform X25;protein_id=XP_036018257.1;extra_copy_number=0
CM058242.1	Liftoff	CDS	67698329	67698539	.	-	.	ID=cds-XP_036018257.1;Parent=rna-XM_036162364.1;Dbxref=GeneID:407823,GenBank:XP_036018257.1,MGI:MGI:2442782;Name=XP_036018257.1;gbkey=CDS;gene=Baz2b;product=bromodomain adjacent to zinc finger domain protein 2B isoform X25;protein_id=XP_036018257.1;extra_copy_number=0
CM058242.1	Liftoff	CDS	67707872	67707980	.	-	.	ID=cds-XP_036018257.1;Parent=rna-XM_036162364.1;Dbxref=GeneID:407823,GenBank:XP_036018257.1,MGI:MGI:2442782;Name=XP_036018257.1;gbkey=CDS;gene=Baz2b;product=bromodomain adjacent to zinc finger domain protein 2B isoform X25;protein_id=XP_036018257.1;extra_copy_number=0
CM058242.1	Liftoff	CDS	67708674	67708734	.	-	.	ID=cds-XP_036018257.1;Parent=rna-XM_036162364.1;Dbxref=GeneID:407823,GenBank:XP_036018257.1,MGI:MGI:2442782;Name=XP_036018257.1;gbkey=CDS;gene=Baz2b;product=bromodomain adjacent to zinc finger domain protein 2B isoform X25;protein_id=XP_036018257.1;extra_copy_number=0
CM058242.1	Liftoff	CDS	67712263	67712872	.	-	.	ID=cds-XP_036018257.1;Parent=rna-XM_036162364.1;Dbxref=GeneID:407823,GenBank:XP_036018257.1,MGI:MGI:2442782;Name=XP_036018257.1;gbkey=CDS;gene=Baz2b;product=bromodomain adjacent to zinc finger domain protein 2B isoform X25;protein_id=XP_036018257.1;extra_copy_number=0
CM058242.1	Liftoff	CDS	67718869	67719264	.	-	.	ID=cds-XP_036018257.1;Parent=rna-XM_036162364.1;Dbxref=GeneID:407823,GenBank:XP_036018257.1,MGI:MGI:2442782;Name=XP_036018257.1;gbkey=CDS;gene=Baz2b;product=bromodomain adjacent to zinc finger domain protein 2B isoform X25;protein_id=XP_036018257.1;extra_copy_number=0
CM058242.1	Liftoff	CDS	67719460	67719660	.	-	.	ID=cds-XP_036018257.1;Parent=rna-XM_036162364.1;Dbxref=GeneID:407823,GenBank:XP_036018257.1,MGI:MGI:2442782;Name=XP_036018257.1;gbkey=CDS;gene=Baz2b;product=bromodomain adjacent to zinc finger domain protein 2B isoform X25;protein_id=XP_036018257.1;extra_copy_number=0
CM058242.1	Liftoff	CDS	67727603	67727796	.	-	.	ID=cds-XP_036018257.1;Parent=rna-XM_036162364.1;Dbxref=GeneID:407823,GenBank:XP_036018257.1,MGI:MGI:2442782;Name=XP_036018257.1;gbkey=CDS;gene=Baz2b;product=bromodomain adjacent to zinc finger domain protein 2B isoform X25;protein_id=XP_036018257.1;extra_copy_number=0
CM058242.1	Liftoff	CDS	67728787	67728945	.	-	.	ID=cds-XP_036018257.1;Parent=rna-XM_036162364.1;Dbxref=GeneID:407823,GenBank:XP_036018257.1,MGI:MGI:2442782;Name=XP_036018257.1;gbkey=CDS;gene=Baz2b;product=bromodomain adjacent to zinc finger domain protein 2B isoform X25;protein_id=XP_036018257.1;extra_copy_number=0
CM058242.1	Liftoff	CDS	67751752	67751802	.	-	.	ID=cds-XP_036018257.1;Parent=rna-XM_036162364.1;Dbxref=GeneID:407823,GenBank:XP_036018257.1,MGI:MGI:2442782;Name=XP_036018257.1;gbkey=CDS;gene=Baz2b;product=bromodomain adjacent to zinc finger domain protein 2B isoform X25;protein_id=XP_036018257.1;extra_copy_number=0
CM058242.1	Liftoff	CDS	67756287	67756431	.	-	.	ID=cds-XP_036018257.1;Parent=rna-XM_036162364.1;Dbxref=GeneID:407823,GenBank:XP_036018257.1,MGI:MGI:2442782;Name=XP_036018257.1;gbkey=CDS;gene=Baz2b;product=bromodomain adjacent to zinc finger domain protein 2B isoform X25;protein_id=XP_036018257.1;extra_copy_number=0
CM058242.1	Liftoff	mRNA	67649588	67960177	.	-	.	ID=rna-XM_036162365.1;Parent=gene-Baz2b;Dbxref=GeneID:407823,GenBank:XM_036162365.1,MGI:MGI:2442782;Name=XM_036162365.1;gbkey=mRNA;gene=Baz2b;model_evidence=Supporting evidence includes similarity to: 4 mRNAs%2C 57 ESTs%2C 1 Protein%2C 847 long SRA reads%2C and 100%25 coverage of the annotated genomic feature by RNAseq alignments%2C including 16 samples with support for all annotated introns;product=bromodomain adjacent to zinc finger domain%2C 2B%2C transcript variant X47;transcript_id=XM_036162365.1;matches_ref_protein=True;valid_ORF=True;extra_copy_number=0
CM058242.1	Liftoff	exon	67649588	67651027	.	-	.	ID=exon-XM_036162365.1-37;Parent=rna-XM_036162365.1;Dbxref=GeneID:407823,GenBank:XM_036162365.1,MGI:MGI:2442782;gbkey=mRNA;gene=Baz2b;product=bromodomain adjacent to zinc finger domain%2C 2B%2C transcript variant X47;transcript_id=XM_036162365.1;extra_copy_number=0
CM058242.1	Liftoff	exon	67651700	67651843	.	-	.	ID=exon-XM_036162365.1-36;Parent=rna-XM_036162365.1;Dbxref=GeneID:407823,GenBank:XM_036162365.1,MGI:MGI:2442782;gbkey=mRNA;gene=Baz2b;product=bromodomain adjacent to zinc finger domain%2C 2B%2C transcript variant X47;transcript_id=XM_036162365.1;extra_copy_number=0
CM058242.1	Liftoff	exon	67651951	67652216	.	-	.	ID=exon-XM_036162365.1-35;Parent=rna-XM_036162365.1;Dbxref=GeneID:407823,GenBank:XM_036162365.1,MGI:MGI:2442782;gbkey=mRNA;gene=Baz2b;product=bromodomain adjacent to zinc finger domain%2C 2B%2C transcript variant X47;transcript_id=XM_036162365.1;extra_copy_number=0
CM058242.1	Liftoff	exon	67653384	67653530	.	-	.	ID=exon-XM_036162365.1-34;Parent=rna-XM_036162365.1;Dbxref=GeneID:407823,GenBank:XM_036162365.1,MGI:MGI:2442782;gbkey=mRNA;gene=Baz2b;product=bromodomain adjacent to zinc finger domain%2C 2B%2C transcript variant X47;transcript_id=XM_036162365.1;extra_copy_number=0
CM058242.1	Liftoff	exon	67657141	67657276	.	-	.	ID=exon-XM_036162365.1-33;Parent=rna-XM_036162365.1;Dbxref=GeneID:407823,GenBank:XM_036162365.1,MGI:MGI:2442782;gbkey=mRNA;gene=Baz2b;product=bromodomain adjacent to zinc finger domain%2C 2B%2C transcript variant X47;transcript_id=XM_036162365.1;extra_copy_number=0
CM058242.1	Liftoff	exon	67657664	67657974	.	-	.	ID=exon-XM_036162365.1-32;Parent=rna-XM_036162365.1;Dbxref=GeneID:407823,GenBank:XM_036162365.1,MGI:MGI:2442782;gbkey=mRNA;gene=Baz2b;product=bromodomain adjacent to zinc finger domain%2C 2B%2C transcript variant X47;transcript_id=XM_036162365.1;extra_copy_number=0
CM058242.1	Liftoff	exon	67661907	67662067	.	-	.	ID=exon-XM_036162365.1-31;Parent=rna-XM_036162365.1;Dbxref=GeneID:407823,GenBank:XM_036162365.1,MGI:MGI:2442782;gbkey=mRNA;gene=Baz2b;product=bromodomain adjacent to zinc finger domain%2C 2B%2C transcript variant X47;transcript_id=XM_036162365.1;extra_copy_number=0
CM058242.1	Liftoff	exon	67662627	67662782	.	-	.	ID=exon-XM_036162365.1-30;Parent=rna-XM_036162365.1;Dbxref=GeneID:407823,GenBank:XM_036162365.1,MGI:MGI:2442782;gbkey=mRNA;gene=Baz2b;product=bromodomain adjacent to zinc finger domain%2C 2B%2C transcript variant X47;transcript_id=XM_036162365.1;extra_copy_number=0
CM058242.1	Liftoff	exon	67662954	67663230	.	-	.	ID=exon-XM_036162365.1-29;Parent=rna-XM_036162365.1;Dbxref=GeneID:407823,GenBank:XM_036162365.1,MGI:MGI:2442782;gbkey=mRNA;gene=Baz2b;product=bromodomain adjacent to zinc finger domain%2C 2B%2C transcript variant X47;transcript_id=XM_036162365.1;extra_copy_number=0
CM058242.1	Liftoff	exon	67663765	67664420	.	-	.	ID=exon-XM_036162365.1-28;Parent=rna-XM_036162365.1;Dbxref=GeneID:407823,GenBank:XM_036162365.1,MGI:MGI:2442782;gbkey=mRNA;gene=Baz2b;product=bromodomain adjacent to zinc finger domain%2C 2B%2C transcript variant X47;transcript_id=XM_036162365.1;extra_copy_number=0
CM058242.1	Liftoff	exon	67667581	67667725	.	-	.	ID=exon-XM_036162365.1-27;Parent=rna-XM_036162365.1;Dbxref=GeneID:407823,GenBank:XM_036162365.1,MGI:MGI:2442782;gbkey=mRNA;gene=Baz2b;product=bromodomain adjacent to zinc finger domain%2C 2B%2C transcript variant X47;transcript_id=XM_036162365.1;extra_copy_number=0
CM058242.1	Liftoff	exon	67668666	67668728	.	-	.	ID=exon-XM_036162365.1-26;Parent=rna-XM_036162365.1;Dbxref=GeneID:407823,GenBank:XM_036162365.1,MGI:MGI:2442782;gbkey=mRNA;gene=Baz2b;product=bromodomain adjacent to zinc finger domain%2C 2B%2C transcript variant X47;transcript_id=XM_036162365.1;extra_copy_number=0
CM058242.1	Liftoff	exon	67670522	67670765	.	-	.	ID=exon-XM_036162365.1-25;Parent=rna-XM_036162365.1;Dbxref=GeneID:407823,GenBank:XM_036162365.1,MGI:MGI:2442782;gbkey=mRNA;gene=Baz2b;product=bromodomain adjacent to zinc finger domain%2C 2B%2C transcript variant X47;transcript_id=XM_036162365.1;extra_copy_number=0
CM058242.1	Liftoff	exon	67672370	67672444	.	-	.	ID=exon-XM_036162365.1-24;Parent=rna-XM_036162365.1;Dbxref=GeneID:407823,GenBank:XM_036162365.1,MGI:MGI:2442782;gbkey=mRNA;gene=Baz2b;product=bromodomain adjacent to zinc finger domain%2C 2B%2C transcript variant X47;transcript_id=XM_036162365.1;extra_copy_number=0
CM058242.1	Liftoff	exon	67673768	67673982	.	-	.	ID=exon-XM_036162365.1-23;Parent=rna-XM_036162365.1;Dbxref=GeneID:407823,GenBank:XM_036162365.1,MGI:MGI:2442782;gbkey=mRNA;gene=Baz2b;product=bromodomain adjacent to zinc finger domain%2C 2B%2C transcript variant X47;transcript_id=XM_036162365.1;extra_copy_number=0
CM058242.1	Liftoff	exon	67674888	67675142	.	-	.	ID=exon-XM_036162365.1-22;Parent=rna-XM_036162365.1;Dbxref=GeneID:407823,GenBank:XM_036162365.1,MGI:MGI:2442782;gbkey=mRNA;gene=Baz2b;product=bromodomain adjacent to zinc finger domain%2C 2B%2C transcript variant X47;transcript_id=XM_036162365.1;extra_copy_number=0
CM058242.1	Liftoff	exon	67676247	67676387	.	-	.	ID=exon-XM_036162365.1-21;Parent=rna-XM_036162365.1;Dbxref=GeneID:407823,GenBank:XM_036162365.1,MGI:MGI:2442782;gbkey=mRNA;gene=Baz2b;product=bromodomain adjacent to zinc finger domain%2C 2B%2C transcript variant X47;transcript_id=XM_036162365.1;extra_copy_number=0
CM058242.1	Liftoff	exon	67682340	67682405	.	-	.	ID=exon-XM_036162365.1-20;Parent=rna-XM_036162365.1;Dbxref=GeneID:407823,GenBank:XM_036162365.1,MGI:MGI:2442782;gbkey=mRNA;gene=Baz2b;product=bromodomain adjacent to zinc finger domain%2C 2B%2C transcript variant X47;transcript_id=XM_036162365.1;extra_copy_number=0
CM058242.1	Liftoff	exon	67683906	67683950	.	-	.	ID=exon-XM_036162365.1-19;Parent=rna-XM_036162365.1;Dbxref=GeneID:407823,GenBank:XM_036162365.1,MGI:MGI:2442782;gbkey=mRNA;gene=Baz2b;product=bromodomain adjacent to zinc finger domain%2C 2B%2C transcript variant X47;transcript_id=XM_036162365.1;extra_copy_number=0
CM058242.1	Liftoff	exon	67685450	67685515	.	-	.	ID=exon-XM_036162365.1-18;Parent=rna-XM_036162365.1;Dbxref=GeneID:407823,GenBank:XM_036162365.1,MGI:MGI:2442782;gbkey=mRNA;gene=Baz2b;product=bromodomain adjacent to zinc finger domain%2C 2B%2C transcript variant X47;transcript_id=XM_036162365.1;extra_copy_number=0
CM058242.1	Liftoff	exon	67686921	67686986	.	-	.	ID=exon-XM_036162365.1-17;Parent=rna-XM_036162365.1;Dbxref=GeneID:407823,GenBank:XM_036162365.1,MGI:MGI:2442782;gbkey=mRNA;gene=Baz2b;product=bromodomain adjacent to zinc finger domain%2C 2B%2C transcript variant X47;transcript_id=XM_036162365.1;extra_copy_number=0
CM058242.1	Liftoff	exon	67692996	67693057	.	-	.	ID=exon-XM_036162365.1-16;Parent=rna-XM_036162365.1;Dbxref=GeneID:407823,GenBank:XM_036162365.1,MGI:MGI:2442782;gbkey=mRNA;gene=Baz2b;product=bromodomain adjacent to zinc finger domain%2C 2B%2C transcript variant X47;transcript_id=XM_036162365.1;extra_copy_number=0
CM058242.1	Liftoff	exon	67693172	67693264	.	-	.	ID=exon-XM_036162365.1-15;Parent=rna-XM_036162365.1;Dbxref=GeneID:407823,GenBank:XM_036162365.1,MGI:MGI:2442782;gbkey=mRNA;gene=Baz2b;product=bromodomain adjacent to zinc finger domain%2C 2B%2C transcript variant X47;transcript_id=XM_036162365.1;extra_copy_number=0
CM058242.1	Liftoff	exon	67698329	67698539	.	-	.	ID=exon-XM_036162365.1-14;Parent=rna-XM_036162365.1;Dbxref=GeneID:407823,GenBank:XM_036162365.1,MGI:MGI:2442782;gbkey=mRNA;gene=Baz2b;product=bromodomain adjacent to zinc finger domain%2C 2B%2C transcript variant X47;transcript_id=XM_036162365.1;extra_copy_number=0
CM058242.1	Liftoff	exon	67707872	67707980	.	-	.	ID=exon-XM_036162365.1-13;Parent=rna-XM_036162365.1;Dbxref=GeneID:407823,GenBank:XM_036162365.1,MGI:MGI:2442782;gbkey=mRNA;gene=Baz2b;product=bromodomain adjacent to zinc finger domain%2C 2B%2C transcript variant X47;transcript_id=XM_036162365.1;extra_copy_number=0
CM058242.1	Liftoff	exon	67708674	67708734	.	-	.	ID=exon-XM_036162365.1-12;Parent=rna-XM_036162365.1;Dbxref=GeneID:407823,GenBank:XM_036162365.1,MGI:MGI:2442782;gbkey=mRNA;gene=Baz2b;product=bromodomain adjacent to zinc finger domain%2C 2B%2C transcript variant X47;transcript_id=XM_036162365.1;extra_copy_number=0
CM058242.1	Liftoff	exon	67712263	67712872	.	-	.	ID=exon-XM_036162365.1-11;Parent=rna-XM_036162365.1;Dbxref=GeneID:407823,GenBank:XM_036162365.1,MGI:MGI:2442782;gbkey=mRNA;gene=Baz2b;product=bromodomain adjacent to zinc finger domain%2C 2B%2C transcript variant X47;transcript_id=XM_036162365.1;extra_copy_number=0
CM058242.1	Liftoff	exon	67718869	67719264	.	-	.	ID=exon-XM_036162365.1-10;Parent=rna-XM_036162365.1;Dbxref=GeneID:407823,GenBank:XM_036162365.1,MGI:MGI:2442782;gbkey=mRNA;gene=Baz2b;product=bromodomain adjacent to zinc finger domain%2C 2B%2C transcript variant X47;transcript_id=XM_036162365.1;extra_copy_number=0
CM058242.1	Liftoff	exon	67719460	67719660	.	-	.	ID=exon-XM_036162365.1-9;Parent=rna-XM_036162365.1;Dbxref=GeneID:407823,GenBank:XM_036162365.1,MGI:MGI:2442782;gbkey=mRNA;gene=Baz2b;product=bromodomain adjacent to zinc finger domain%2C 2B%2C transcript variant X47;transcript_id=XM_036162365.1;extra_copy_number=0
CM058242.1	Liftoff	exon	67727603	67727796	.	-	.	ID=exon-XM_036162365.1-8;Parent=rna-XM_036162365.1;Dbxref=GeneID:407823,GenBank:XM_036162365.1,MGI:MGI:2442782;gbkey=mRNA;gene=Baz2b;product=bromodomain adjacent to zinc finger domain%2C 2B%2C transcript variant X47;transcript_id=XM_036162365.1;extra_copy_number=0
CM058242.1	Liftoff	exon	67728787	67728951	.	-	.	ID=exon-XM_036162365.1-7;Parent=rna-XM_036162365.1;Dbxref=GeneID:407823,GenBank:XM_036162365.1,MGI:MGI:2442782;gbkey=mRNA;gene=Baz2b;product=bromodomain adjacent to zinc finger domain%2C 2B%2C transcript variant X47;transcript_id=XM_036162365.1;extra_copy_number=0
CM058242.1	Liftoff	exon	67751752	67751802	.	-	.	ID=exon-XM_036162365.1-6;Parent=rna-XM_036162365.1;Dbxref=GeneID:407823,GenBank:XM_036162365.1,MGI:MGI:2442782;gbkey=mRNA;gene=Baz2b;product=bromodomain adjacent to zinc finger domain%2C 2B%2C transcript variant X47;transcript_id=XM_036162365.1;extra_copy_number=0
CM058242.1	Liftoff	exon	67756287	67756433	.	-	.	ID=exon-XM_036162365.1-5;Parent=rna-XM_036162365.1;Dbxref=GeneID:407823,GenBank:XM_036162365.1,MGI:MGI:2442782;gbkey=mRNA;gene=Baz2b;product=bromodomain adjacent to zinc finger domain%2C 2B%2C transcript variant X47;transcript_id=XM_036162365.1;extra_copy_number=0
CM058242.1	Liftoff	exon	67827173	67827214	.	-	.	ID=exon-XM_036162365.1-4;Parent=rna-XM_036162365.1;Dbxref=GeneID:407823,GenBank:XM_036162365.1,MGI:MGI:2442782;gbkey=mRNA;gene=Baz2b;product=bromodomain adjacent to zinc finger domain%2C 2B%2C transcript variant X47;transcript_id=XM_036162365.1;extra_copy_number=0
CM058242.1	Liftoff	exon	67875768	67876115	.	-	.	ID=exon-XM_036162365.1-3;Parent=rna-XM_036162365.1;Dbxref=GeneID:407823,GenBank:XM_036162365.1,MGI:MGI:2442782;gbkey=mRNA;gene=Baz2b;product=bromodomain adjacent to zinc finger domain%2C 2B%2C transcript variant X47;transcript_id=XM_036162365.1;extra_copy_number=0
CM058242.1	Liftoff	exon	67911750	67911849	.	-	.	ID=exon-XM_036162365.1-2;Parent=rna-XM_036162365.1;Dbxref=GeneID:407823,GenBank:XM_036162365.1,MGI:MGI:2442782;gbkey=mRNA;gene=Baz2b;product=bromodomain adjacent to zinc finger domain%2C 2B%2C transcript variant X47;transcript_id=XM_036162365.1;extra_copy_number=0
CM058242.1	Liftoff	exon	67960036	67960177	.	-	.	ID=exon-XM_036162365.1-1;Parent=rna-XM_036162365.1;Dbxref=GeneID:407823,GenBank:XM_036162365.1,MGI:MGI:2442782;gbkey=mRNA;gene=Baz2b;product=bromodomain adjacent to zinc finger domain%2C 2B%2C transcript variant X47;transcript_id=XM_036162365.1;extra_copy_number=0
CM058242.1	Liftoff	CDS	67650874	67651027	.	-	.	ID=cds-XP_036018258.1;Parent=rna-XM_036162365.1;Dbxref=GeneID:407823,GenBank:XP_036018258.1,MGI:MGI:2442782;Name=XP_036018258.1;gbkey=CDS;gene=Baz2b;product=bromodomain adjacent to zinc finger domain protein 2B isoform X26;protein_id=XP_036018258.1;extra_copy_number=0
CM058242.1	Liftoff	CDS	67651700	67651843	.	-	.	ID=cds-XP_036018258.1;Parent=rna-XM_036162365.1;Dbxref=GeneID:407823,GenBank:XP_036018258.1,MGI:MGI:2442782;Name=XP_036018258.1;gbkey=CDS;gene=Baz2b;product=bromodomain adjacent to zinc finger domain protein 2B isoform X26;protein_id=XP_036018258.1;extra_copy_number=0
CM058242.1	Liftoff	CDS	67651951	67652216	.	-	.	ID=cds-XP_036018258.1;Parent=rna-XM_036162365.1;Dbxref=GeneID:407823,GenBank:XP_036018258.1,MGI:MGI:2442782;Name=XP_036018258.1;gbkey=CDS;gene=Baz2b;product=bromodomain adjacent to zinc finger domain protein 2B isoform X26;protein_id=XP_036018258.1;extra_copy_number=0
CM058242.1	Liftoff	CDS	67653384	67653530	.	-	.	ID=cds-XP_036018258.1;Parent=rna-XM_036162365.1;Dbxref=GeneID:407823,GenBank:XP_036018258.1,MGI:MGI:2442782;Name=XP_036018258.1;gbkey=CDS;gene=Baz2b;product=bromodomain adjacent to zinc finger domain protein 2B isoform X26;protein_id=XP_036018258.1;extra_copy_number=0
CM058242.1	Liftoff	CDS	67657141	67657276	.	-	.	ID=cds-XP_036018258.1;Parent=rna-XM_036162365.1;Dbxref=GeneID:407823,GenBank:XP_036018258.1,MGI:MGI:2442782;Name=XP_036018258.1;gbkey=CDS;gene=Baz2b;product=bromodomain adjacent to zinc finger domain protein 2B isoform X26;protein_id=XP_036018258.1;extra_copy_number=0
CM058242.1	Liftoff	CDS	67657664	67657974	.	-	.	ID=cds-XP_036018258.1;Parent=rna-XM_036162365.1;Dbxref=GeneID:407823,GenBank:XP_036018258.1,MGI:MGI:2442782;Name=XP_036018258.1;gbkey=CDS;gene=Baz2b;product=bromodomain adjacent to zinc finger domain protein 2B isoform X26;protein_id=XP_036018258.1;extra_copy_number=0
CM058242.1	Liftoff	CDS	67661907	67662067	.	-	.	ID=cds-XP_036018258.1;Parent=rna-XM_036162365.1;Dbxref=GeneID:407823,GenBank:XP_036018258.1,MGI:MGI:2442782;Name=XP_036018258.1;gbkey=CDS;gene=Baz2b;product=bromodomain adjacent to zinc finger domain protein 2B isoform X26;protein_id=XP_036018258.1;extra_copy_number=0
CM058242.1	Liftoff	CDS	67662627	67662782	.	-	.	ID=cds-XP_036018258.1;Parent=rna-XM_036162365.1;Dbxref=GeneID:407823,GenBank:XP_036018258.1,MGI:MGI:2442782;Name=XP_036018258.1;gbkey=CDS;gene=Baz2b;product=bromodomain adjacent to zinc finger domain protein 2B isoform X26;protein_id=XP_036018258.1;extra_copy_number=0
CM058242.1	Liftoff	CDS	67662954	67663230	.	-	.	ID=cds-XP_036018258.1;Parent=rna-XM_036162365.1;Dbxref=GeneID:407823,GenBank:XP_036018258.1,MGI:MGI:2442782;Name=XP_036018258.1;gbkey=CDS;gene=Baz2b;product=bromodomain adjacent to zinc finger domain protein 2B isoform X26;protein_id=XP_036018258.1;extra_copy_number=0
CM058242.1	Liftoff	CDS	67663765	67664420	.	-	.	ID=cds-XP_036018258.1;Parent=rna-XM_036162365.1;Dbxref=GeneID:407823,GenBank:XP_036018258.1,MGI:MGI:2442782;Name=XP_036018258.1;gbkey=CDS;gene=Baz2b;product=bromodomain adjacent to zinc finger domain protein 2B isoform X26;protein_id=XP_036018258.1;extra_copy_number=0
CM058242.1	Liftoff	CDS	67667581	67667725	.	-	.	ID=cds-XP_036018258.1;Parent=rna-XM_036162365.1;Dbxref=GeneID:407823,GenBank:XP_036018258.1,MGI:MGI:2442782;Name=XP_036018258.1;gbkey=CDS;gene=Baz2b;product=bromodomain adjacent to zinc finger domain protein 2B isoform X26;protein_id=XP_036018258.1;extra_copy_number=0
CM058242.1	Liftoff	CDS	67668666	67668728	.	-	.	ID=cds-XP_036018258.1;Parent=rna-XM_036162365.1;Dbxref=GeneID:407823,GenBank:XP_036018258.1,MGI:MGI:2442782;Name=XP_036018258.1;gbkey=CDS;gene=Baz2b;product=bromodomain adjacent to zinc finger domain protein 2B isoform X26;protein_id=XP_036018258.1;extra_copy_number=0
CM058242.1	Liftoff	CDS	67670522	67670765	.	-	.	ID=cds-XP_036018258.1;Parent=rna-XM_036162365.1;Dbxref=GeneID:407823,GenBank:XP_036018258.1,MGI:MGI:2442782;Name=XP_036018258.1;gbkey=CDS;gene=Baz2b;product=bromodomain adjacent to zinc finger domain protein 2B isoform X26;protein_id=XP_036018258.1;extra_copy_number=0
CM058242.1	Liftoff	CDS	67672370	67672444	.	-	.	ID=cds-XP_036018258.1;Parent=rna-XM_036162365.1;Dbxref=GeneID:407823,GenBank:XP_036018258.1,MGI:MGI:2442782;Name=XP_036018258.1;gbkey=CDS;gene=Baz2b;product=bromodomain adjacent to zinc finger domain protein 2B isoform X26;protein_id=XP_036018258.1;extra_copy_number=0
CM058242.1	Liftoff	CDS	67673768	67673982	.	-	.	ID=cds-XP_036018258.1;Parent=rna-XM_036162365.1;Dbxref=GeneID:407823,GenBank:XP_036018258.1,MGI:MGI:2442782;Name=XP_036018258.1;gbkey=CDS;gene=Baz2b;product=bromodomain adjacent to zinc finger domain protein 2B isoform X26;protein_id=XP_036018258.1;extra_copy_number=0
CM058242.1	Liftoff	CDS	67674888	67675142	.	-	.	ID=cds-XP_036018258.1;Parent=rna-XM_036162365.1;Dbxref=GeneID:407823,GenBank:XP_036018258.1,MGI:MGI:2442782;Name=XP_036018258.1;gbkey=CDS;gene=Baz2b;product=bromodomain adjacent to zinc finger domain protein 2B isoform X26;protein_id=XP_036018258.1;extra_copy_number=0
CM058242.1	Liftoff	CDS	67676247	67676387	.	-	.	ID=cds-XP_036018258.1;Parent=rna-XM_036162365.1;Dbxref=GeneID:407823,GenBank:XP_036018258.1,MGI:MGI:2442782;Name=XP_036018258.1;gbkey=CDS;gene=Baz2b;product=bromodomain adjacent to zinc finger domain protein 2B isoform X26;protein_id=XP_036018258.1;extra_copy_number=0
CM058242.1	Liftoff	CDS	67682340	67682405	.	-	.	ID=cds-XP_036018258.1;Parent=rna-XM_036162365.1;Dbxref=GeneID:407823,GenBank:XP_036018258.1,MGI:MGI:2442782;Name=XP_036018258.1;gbkey=CDS;gene=Baz2b;product=bromodomain adjacent to zinc finger domain protein 2B isoform X26;protein_id=XP_036018258.1;extra_copy_number=0
CM058242.1	Liftoff	CDS	67683906	67683950	.	-	.	ID=cds-XP_036018258.1;Parent=rna-XM_036162365.1;Dbxref=GeneID:407823,GenBank:XP_036018258.1,MGI:MGI:2442782;Name=XP_036018258.1;gbkey=CDS;gene=Baz2b;product=bromodomain adjacent to zinc finger domain protein 2B isoform X26;protein_id=XP_036018258.1;extra_copy_number=0
CM058242.1	Liftoff	CDS	67685450	67685515	.	-	.	ID=cds-XP_036018258.1;Parent=rna-XM_036162365.1;Dbxref=GeneID:407823,GenBank:XP_036018258.1,MGI:MGI:2442782;Name=XP_036018258.1;gbkey=CDS;gene=Baz2b;product=bromodomain adjacent to zinc finger domain protein 2B isoform X26;protein_id=XP_036018258.1;extra_copy_number=0
CM058242.1	Liftoff	CDS	67686921	67686986	.	-	.	ID=cds-XP_036018258.1;Parent=rna-XM_036162365.1;Dbxref=GeneID:407823,GenBank:XP_036018258.1,MGI:MGI:2442782;Name=XP_036018258.1;gbkey=CDS;gene=Baz2b;product=bromodomain adjacent to zinc finger domain protein 2B isoform X26;protein_id=XP_036018258.1;extra_copy_number=0
CM058242.1	Liftoff	CDS	67692996	67693057	.	-	.	ID=cds-XP_036018258.1;Parent=rna-XM_036162365.1;Dbxref=GeneID:407823,GenBank:XP_036018258.1,MGI:MGI:2442782;Name=XP_036018258.1;gbkey=CDS;gene=Baz2b;product=bromodomain adjacent to zinc finger domain protein 2B isoform X26;protein_id=XP_036018258.1;extra_copy_number=0
CM058242.1	Liftoff	CDS	67693172	67693264	.	-	.	ID=cds-XP_036018258.1;Parent=rna-XM_036162365.1;Dbxref=GeneID:407823,GenBank:XP_036018258.1,MGI:MGI:2442782;Name=XP_036018258.1;gbkey=CDS;gene=Baz2b;product=bromodomain adjacent to zinc finger domain protein 2B isoform X26;protein_id=XP_036018258.1;extra_copy_number=0
CM058242.1	Liftoff	CDS	67698329	67698539	.	-	.	ID=cds-XP_036018258.1;Parent=rna-XM_036162365.1;Dbxref=GeneID:407823,GenBank:XP_036018258.1,MGI:MGI:2442782;Name=XP_036018258.1;gbkey=CDS;gene=Baz2b;product=bromodomain adjacent to zinc finger domain protein 2B isoform X26;protein_id=XP_036018258.1;extra_copy_number=0
CM058242.1	Liftoff	CDS	67707872	67707980	.	-	.	ID=cds-XP_036018258.1;Parent=rna-XM_036162365.1;Dbxref=GeneID:407823,GenBank:XP_036018258.1,MGI:MGI:2442782;Name=XP_036018258.1;gbkey=CDS;gene=Baz2b;product=bromodomain adjacent to zinc finger domain protein 2B isoform X26;protein_id=XP_036018258.1;extra_copy_number=0
CM058242.1	Liftoff	CDS	67708674	67708734	.	-	.	ID=cds-XP_036018258.1;Parent=rna-XM_036162365.1;Dbxref=GeneID:407823,GenBank:XP_036018258.1,MGI:MGI:2442782;Name=XP_036018258.1;gbkey=CDS;gene=Baz2b;product=bromodomain adjacent to zinc finger domain protein 2B isoform X26;protein_id=XP_036018258.1;extra_copy_number=0
CM058242.1	Liftoff	CDS	67712263	67712872	.	-	.	ID=cds-XP_036018258.1;Parent=rna-XM_036162365.1;Dbxref=GeneID:407823,GenBank:XP_036018258.1,MGI:MGI:2442782;Name=XP_036018258.1;gbkey=CDS;gene=Baz2b;product=bromodomain adjacent to zinc finger domain protein 2B isoform X26;protein_id=XP_036018258.1;extra_copy_number=0
CM058242.1	Liftoff	CDS	67718869	67719264	.	-	.	ID=cds-XP_036018258.1;Parent=rna-XM_036162365.1;Dbxref=GeneID:407823,GenBank:XP_036018258.1,MGI:MGI:2442782;Name=XP_036018258.1;gbkey=CDS;gene=Baz2b;product=bromodomain adjacent to zinc finger domain protein 2B isoform X26;protein_id=XP_036018258.1;extra_copy_number=0
CM058242.1	Liftoff	CDS	67719460	67719660	.	-	.	ID=cds-XP_036018258.1;Parent=rna-XM_036162365.1;Dbxref=GeneID:407823,GenBank:XP_036018258.1,MGI:MGI:2442782;Name=XP_036018258.1;gbkey=CDS;gene=Baz2b;product=bromodomain adjacent to zinc finger domain protein 2B isoform X26;protein_id=XP_036018258.1;extra_copy_number=0
CM058242.1	Liftoff	CDS	67727603	67727796	.	-	.	ID=cds-XP_036018258.1;Parent=rna-XM_036162365.1;Dbxref=GeneID:407823,GenBank:XP_036018258.1,MGI:MGI:2442782;Name=XP_036018258.1;gbkey=CDS;gene=Baz2b;product=bromodomain adjacent to zinc finger domain protein 2B isoform X26;protein_id=XP_036018258.1;extra_copy_number=0
CM058242.1	Liftoff	CDS	67728787	67728951	.	-	.	ID=cds-XP_036018258.1;Parent=rna-XM_036162365.1;Dbxref=GeneID:407823,GenBank:XP_036018258.1,MGI:MGI:2442782;Name=XP_036018258.1;gbkey=CDS;gene=Baz2b;product=bromodomain adjacent to zinc finger domain protein 2B isoform X26;protein_id=XP_036018258.1;extra_copy_number=0
CM058242.1	Liftoff	CDS	67751752	67751802	.	-	.	ID=cds-XP_036018258.1;Parent=rna-XM_036162365.1;Dbxref=GeneID:407823,GenBank:XP_036018258.1,MGI:MGI:2442782;Name=XP_036018258.1;gbkey=CDS;gene=Baz2b;product=bromodomain adjacent to zinc finger domain protein 2B isoform X26;protein_id=XP_036018258.1;extra_copy_number=0
CM058242.1	Liftoff	CDS	67756287	67756431	.	-	.	ID=cds-XP_036018258.1;Parent=rna-XM_036162365.1;Dbxref=GeneID:407823,GenBank:XP_036018258.1,MGI:MGI:2442782;Name=XP_036018258.1;gbkey=CDS;gene=Baz2b;product=bromodomain adjacent to zinc finger domain protein 2B isoform X26;protein_id=XP_036018258.1;extra_copy_number=0
CM058242.1	Liftoff	mRNA	67649588	67960177	.	-	.	ID=rna-XM_036162366.1;Parent=gene-Baz2b;Dbxref=GeneID:407823,GenBank:XM_036162366.1,MGI:MGI:2442782;Name=XM_036162366.1;gbkey=mRNA;gene=Baz2b;model_evidence=Supporting evidence includes similarity to: 4 mRNAs%2C 56 ESTs%2C 1 Protein%2C 842 long SRA reads%2C and 100%25 coverage of the annotated genomic feature by RNAseq alignments%2C including 15 samples with support for all annotated introns;product=bromodomain adjacent to zinc finger domain%2C 2B%2C transcript variant X48;transcript_id=XM_036162366.1;matches_ref_protein=True;valid_ORF=True;extra_copy_number=0
CM058242.1	Liftoff	exon	67649588	67651027	.	-	.	ID=exon-XM_036162366.1-37;Parent=rna-XM_036162366.1;Dbxref=GeneID:407823,GenBank:XM_036162366.1,MGI:MGI:2442782;gbkey=mRNA;gene=Baz2b;product=bromodomain adjacent to zinc finger domain%2C 2B%2C transcript variant X48;transcript_id=XM_036162366.1;extra_copy_number=0
CM058242.1	Liftoff	exon	67651700	67651843	.	-	.	ID=exon-XM_036162366.1-36;Parent=rna-XM_036162366.1;Dbxref=GeneID:407823,GenBank:XM_036162366.1,MGI:MGI:2442782;gbkey=mRNA;gene=Baz2b;product=bromodomain adjacent to zinc finger domain%2C 2B%2C transcript variant X48;transcript_id=XM_036162366.1;extra_copy_number=0
CM058242.1	Liftoff	exon	67651951	67652216	.	-	.	ID=exon-XM_036162366.1-35;Parent=rna-XM_036162366.1;Dbxref=GeneID:407823,GenBank:XM_036162366.1,MGI:MGI:2442782;gbkey=mRNA;gene=Baz2b;product=bromodomain adjacent to zinc finger domain%2C 2B%2C transcript variant X48;transcript_id=XM_036162366.1;extra_copy_number=0
CM058242.1	Liftoff	exon	67653384	67653530	.	-	.	ID=exon-XM_036162366.1-34;Parent=rna-XM_036162366.1;Dbxref=GeneID:407823,GenBank:XM_036162366.1,MGI:MGI:2442782;gbkey=mRNA;gene=Baz2b;product=bromodomain adjacent to zinc finger domain%2C 2B%2C transcript variant X48;transcript_id=XM_036162366.1;extra_copy_number=0
CM058242.1	Liftoff	exon	67657141	67657276	.	-	.	ID=exon-XM_036162366.1-33;Parent=rna-XM_036162366.1;Dbxref=GeneID:407823,GenBank:XM_036162366.1,MGI:MGI:2442782;gbkey=mRNA;gene=Baz2b;product=bromodomain adjacent to zinc finger domain%2C 2B%2C transcript variant X48;transcript_id=XM_036162366.1;extra_copy_number=0
CM058242.1	Liftoff	exon	67657664	67657974	.	-	.	ID=exon-XM_036162366.1-32;Parent=rna-XM_036162366.1;Dbxref=GeneID:407823,GenBank:XM_036162366.1,MGI:MGI:2442782;gbkey=mRNA;gene=Baz2b;product=bromodomain adjacent to zinc finger domain%2C 2B%2C transcript variant X48;transcript_id=XM_036162366.1;extra_copy_number=0
CM058242.1	Liftoff	exon	67661907	67662067	.	-	.	ID=exon-XM_036162366.1-31;Parent=rna-XM_036162366.1;Dbxref=GeneID:407823,GenBank:XM_036162366.1,MGI:MGI:2442782;gbkey=mRNA;gene=Baz2b;product=bromodomain adjacent to zinc finger domain%2C 2B%2C transcript variant X48;transcript_id=XM_036162366.1;extra_copy_number=0
CM058242.1	Liftoff	exon	67662627	67662782	.	-	.	ID=exon-XM_036162366.1-30;Parent=rna-XM_036162366.1;Dbxref=GeneID:407823,GenBank:XM_036162366.1,MGI:MGI:2442782;gbkey=mRNA;gene=Baz2b;product=bromodomain adjacent to zinc finger domain%2C 2B%2C transcript variant X48;transcript_id=XM_036162366.1;extra_copy_number=0
CM058242.1	Liftoff	exon	67662954	67663230	.	-	.	ID=exon-XM_036162366.1-29;Parent=rna-XM_036162366.1;Dbxref=GeneID:407823,GenBank:XM_036162366.1,MGI:MGI:2442782;gbkey=mRNA;gene=Baz2b;product=bromodomain adjacent to zinc finger domain%2C 2B%2C transcript variant X48;transcript_id=XM_036162366.1;extra_copy_number=0
CM058242.1	Liftoff	exon	67663765	67664420	.	-	.	ID=exon-XM_036162366.1-28;Parent=rna-XM_036162366.1;Dbxref=GeneID:407823,GenBank:XM_036162366.1,MGI:MGI:2442782;gbkey=mRNA;gene=Baz2b;product=bromodomain adjacent to zinc finger domain%2C 2B%2C transcript variant X48;transcript_id=XM_036162366.1;extra_copy_number=0
CM058242.1	Liftoff	exon	67667581	67667725	.	-	.	ID=exon-XM_036162366.1-27;Parent=rna-XM_036162366.1;Dbxref=GeneID:407823,GenBank:XM_036162366.1,MGI:MGI:2442782;gbkey=mRNA;gene=Baz2b;product=bromodomain adjacent to zinc finger domain%2C 2B%2C transcript variant X48;transcript_id=XM_036162366.1;extra_copy_number=0
CM058242.1	Liftoff	exon	67668666	67668728	.	-	.	ID=exon-XM_036162366.1-26;Parent=rna-XM_036162366.1;Dbxref=GeneID:407823,GenBank:XM_036162366.1,MGI:MGI:2442782;gbkey=mRNA;gene=Baz2b;product=bromodomain adjacent to zinc finger domain%2C 2B%2C transcript variant X48;transcript_id=XM_036162366.1;extra_copy_number=0
CM058242.1	Liftoff	exon	67670522	67670765	.	-	.	ID=exon-XM_036162366.1-25;Parent=rna-XM_036162366.1;Dbxref=GeneID:407823,GenBank:XM_036162366.1,MGI:MGI:2442782;gbkey=mRNA;gene=Baz2b;product=bromodomain adjacent to zinc finger domain%2C 2B%2C transcript variant X48;transcript_id=XM_036162366.1;extra_copy_number=0
CM058242.1	Liftoff	exon	67672370	67672444	.	-	.	ID=exon-XM_036162366.1-24;Parent=rna-XM_036162366.1;Dbxref=GeneID:407823,GenBank:XM_036162366.1,MGI:MGI:2442782;gbkey=mRNA;gene=Baz2b;product=bromodomain adjacent to zinc finger domain%2C 2B%2C transcript variant X48;transcript_id=XM_036162366.1;extra_copy_number=0
CM058242.1	Liftoff	exon	67673768	67673982	.	-	.	ID=exon-XM_036162366.1-23;Parent=rna-XM_036162366.1;Dbxref=GeneID:407823,GenBank:XM_036162366.1,MGI:MGI:2442782;gbkey=mRNA;gene=Baz2b;product=bromodomain adjacent to zinc finger domain%2C 2B%2C transcript variant X48;transcript_id=XM_036162366.1;extra_copy_number=0
CM058242.1	Liftoff	exon	67674888	67675142	.	-	.	ID=exon-XM_036162366.1-22;Parent=rna-XM_036162366.1;Dbxref=GeneID:407823,GenBank:XM_036162366.1,MGI:MGI:2442782;gbkey=mRNA;gene=Baz2b;product=bromodomain adjacent to zinc finger domain%2C 2B%2C transcript variant X48;transcript_id=XM_036162366.1;extra_copy_number=0
CM058242.1	Liftoff	exon	67676247	67676387	.	-	.	ID=exon-XM_036162366.1-21;Parent=rna-XM_036162366.1;Dbxref=GeneID:407823,GenBank:XM_036162366.1,MGI:MGI:2442782;gbkey=mRNA;gene=Baz2b;product=bromodomain adjacent to zinc finger domain%2C 2B%2C transcript variant X48;transcript_id=XM_036162366.1;extra_copy_number=0
CM058242.1	Liftoff	exon	67682340	67682405	.	-	.	ID=exon-XM_036162366.1-20;Parent=rna-XM_036162366.1;Dbxref=GeneID:407823,GenBank:XM_036162366.1,MGI:MGI:2442782;gbkey=mRNA;gene=Baz2b;product=bromodomain adjacent to zinc finger domain%2C 2B%2C transcript variant X48;transcript_id=XM_036162366.1;extra_copy_number=0
CM058242.1	Liftoff	exon	67683906	67683950	.	-	.	ID=exon-XM_036162366.1-19;Parent=rna-XM_036162366.1;Dbxref=GeneID:407823,GenBank:XM_036162366.1,MGI:MGI:2442782;gbkey=mRNA;gene=Baz2b;product=bromodomain adjacent to zinc finger domain%2C 2B%2C transcript variant X48;transcript_id=XM_036162366.1;extra_copy_number=0
CM058242.1	Liftoff	exon	67685450	67685515	.	-	.	ID=exon-XM_036162366.1-18;Parent=rna-XM_036162366.1;Dbxref=GeneID:407823,GenBank:XM_036162366.1,MGI:MGI:2442782;gbkey=mRNA;gene=Baz2b;product=bromodomain adjacent to zinc finger domain%2C 2B%2C transcript variant X48;transcript_id=XM_036162366.1;extra_copy_number=0
CM058242.1	Liftoff	exon	67686921	67686986	.	-	.	ID=exon-XM_036162366.1-17;Parent=rna-XM_036162366.1;Dbxref=GeneID:407823,GenBank:XM_036162366.1,MGI:MGI:2442782;gbkey=mRNA;gene=Baz2b;product=bromodomain adjacent to zinc finger domain%2C 2B%2C transcript variant X48;transcript_id=XM_036162366.1;extra_copy_number=0
CM058242.1	Liftoff	exon	67692996	67693057	.	-	.	ID=exon-XM_036162366.1-16;Parent=rna-XM_036162366.1;Dbxref=GeneID:407823,GenBank:XM_036162366.1,MGI:MGI:2442782;gbkey=mRNA;gene=Baz2b;product=bromodomain adjacent to zinc finger domain%2C 2B%2C transcript variant X48;transcript_id=XM_036162366.1;extra_copy_number=0
CM058242.1	Liftoff	exon	67693172	67693264	.	-	.	ID=exon-XM_036162366.1-15;Parent=rna-XM_036162366.1;Dbxref=GeneID:407823,GenBank:XM_036162366.1,MGI:MGI:2442782;gbkey=mRNA;gene=Baz2b;product=bromodomain adjacent to zinc finger domain%2C 2B%2C transcript variant X48;transcript_id=XM_036162366.1;extra_copy_number=0
CM058242.1	Liftoff	exon	67698329	67698539	.	-	.	ID=exon-XM_036162366.1-14;Parent=rna-XM_036162366.1;Dbxref=GeneID:407823,GenBank:XM_036162366.1,MGI:MGI:2442782;gbkey=mRNA;gene=Baz2b;product=bromodomain adjacent to zinc finger domain%2C 2B%2C transcript variant X48;transcript_id=XM_036162366.1;extra_copy_number=0
CM058242.1	Liftoff	exon	67707872	67707980	.	-	.	ID=exon-XM_036162366.1-13;Parent=rna-XM_036162366.1;Dbxref=GeneID:407823,GenBank:XM_036162366.1,MGI:MGI:2442782;gbkey=mRNA;gene=Baz2b;product=bromodomain adjacent to zinc finger domain%2C 2B%2C transcript variant X48;transcript_id=XM_036162366.1;extra_copy_number=0
CM058242.1	Liftoff	exon	67708674	67708734	.	-	.	ID=exon-XM_036162366.1-12;Parent=rna-XM_036162366.1;Dbxref=GeneID:407823,GenBank:XM_036162366.1,MGI:MGI:2442782;gbkey=mRNA;gene=Baz2b;product=bromodomain adjacent to zinc finger domain%2C 2B%2C transcript variant X48;transcript_id=XM_036162366.1;extra_copy_number=0
CM058242.1	Liftoff	exon	67712263	67712872	.	-	.	ID=exon-XM_036162366.1-11;Parent=rna-XM_036162366.1;Dbxref=GeneID:407823,GenBank:XM_036162366.1,MGI:MGI:2442782;gbkey=mRNA;gene=Baz2b;product=bromodomain adjacent to zinc finger domain%2C 2B%2C transcript variant X48;transcript_id=XM_036162366.1;extra_copy_number=0
CM058242.1	Liftoff	exon	67718869	67719264	.	-	.	ID=exon-XM_036162366.1-10;Parent=rna-XM_036162366.1;Dbxref=GeneID:407823,GenBank:XM_036162366.1,MGI:MGI:2442782;gbkey=mRNA;gene=Baz2b;product=bromodomain adjacent to zinc finger domain%2C 2B%2C transcript variant X48;transcript_id=XM_036162366.1;extra_copy_number=0
CM058242.1	Liftoff	exon	67719460	67719660	.	-	.	ID=exon-XM_036162366.1-9;Parent=rna-XM_036162366.1;Dbxref=GeneID:407823,GenBank:XM_036162366.1,MGI:MGI:2442782;gbkey=mRNA;gene=Baz2b;product=bromodomain adjacent to zinc finger domain%2C 2B%2C transcript variant X48;transcript_id=XM_036162366.1;extra_copy_number=0
CM058242.1	Liftoff	exon	67727603	67727796	.	-	.	ID=exon-XM_036162366.1-8;Parent=rna-XM_036162366.1;Dbxref=GeneID:407823,GenBank:XM_036162366.1,MGI:MGI:2442782;gbkey=mRNA;gene=Baz2b;product=bromodomain adjacent to zinc finger domain%2C 2B%2C transcript variant X48;transcript_id=XM_036162366.1;extra_copy_number=0
CM058242.1	Liftoff	exon	67728787	67728945	.	-	.	ID=exon-XM_036162366.1-7;Parent=rna-XM_036162366.1;Dbxref=GeneID:407823,GenBank:XM_036162366.1,MGI:MGI:2442782;gbkey=mRNA;gene=Baz2b;product=bromodomain adjacent to zinc finger domain%2C 2B%2C transcript variant X48;transcript_id=XM_036162366.1;extra_copy_number=0
CM058242.1	Liftoff	exon	67751752	67751802	.	-	.	ID=exon-XM_036162366.1-6;Parent=rna-XM_036162366.1;Dbxref=GeneID:407823,GenBank:XM_036162366.1,MGI:MGI:2442782;gbkey=mRNA;gene=Baz2b;product=bromodomain adjacent to zinc finger domain%2C 2B%2C transcript variant X48;transcript_id=XM_036162366.1;extra_copy_number=0
CM058242.1	Liftoff	exon	67756287	67756433	.	-	.	ID=exon-XM_036162366.1-5;Parent=rna-XM_036162366.1;Dbxref=GeneID:407823,GenBank:XM_036162366.1,MGI:MGI:2442782;gbkey=mRNA;gene=Baz2b;product=bromodomain adjacent to zinc finger domain%2C 2B%2C transcript variant X48;transcript_id=XM_036162366.1;extra_copy_number=0
CM058242.1	Liftoff	exon	67827173	67827214	.	-	.	ID=exon-XM_036162366.1-4;Parent=rna-XM_036162366.1;Dbxref=GeneID:407823,GenBank:XM_036162366.1,MGI:MGI:2442782;gbkey=mRNA;gene=Baz2b;product=bromodomain adjacent to zinc finger domain%2C 2B%2C transcript variant X48;transcript_id=XM_036162366.1;extra_copy_number=0
CM058242.1	Liftoff	exon	67875768	67876115	.	-	.	ID=exon-XM_036162366.1-3;Parent=rna-XM_036162366.1;Dbxref=GeneID:407823,GenBank:XM_036162366.1,MGI:MGI:2442782;gbkey=mRNA;gene=Baz2b;product=bromodomain adjacent to zinc finger domain%2C 2B%2C transcript variant X48;transcript_id=XM_036162366.1;extra_copy_number=0
CM058242.1	Liftoff	exon	67911750	67911849	.	-	.	ID=exon-XM_036162366.1-2;Parent=rna-XM_036162366.1;Dbxref=GeneID:407823,GenBank:XM_036162366.1,MGI:MGI:2442782;gbkey=mRNA;gene=Baz2b;product=bromodomain adjacent to zinc finger domain%2C 2B%2C transcript variant X48;transcript_id=XM_036162366.1;extra_copy_number=0
CM058242.1	Liftoff	exon	67960036	67960177	.	-	.	ID=exon-XM_036162366.1-1;Parent=rna-XM_036162366.1;Dbxref=GeneID:407823,GenBank:XM_036162366.1,MGI:MGI:2442782;gbkey=mRNA;gene=Baz2b;product=bromodomain adjacent to zinc finger domain%2C 2B%2C transcript variant X48;transcript_id=XM_036162366.1;extra_copy_number=0
CM058242.1	Liftoff	CDS	67650874	67651027	.	-	.	ID=cds-XP_036018259.1;Parent=rna-XM_036162366.1;Dbxref=GeneID:407823,GenBank:XP_036018259.1,MGI:MGI:2442782;Name=XP_036018259.1;gbkey=CDS;gene=Baz2b;product=bromodomain adjacent to zinc finger domain protein 2B isoform X27;protein_id=XP_036018259.1;extra_copy_number=0
CM058242.1	Liftoff	CDS	67651700	67651843	.	-	.	ID=cds-XP_036018259.1;Parent=rna-XM_036162366.1;Dbxref=GeneID:407823,GenBank:XP_036018259.1,MGI:MGI:2442782;Name=XP_036018259.1;gbkey=CDS;gene=Baz2b;product=bromodomain adjacent to zinc finger domain protein 2B isoform X27;protein_id=XP_036018259.1;extra_copy_number=0
CM058242.1	Liftoff	CDS	67651951	67652216	.	-	.	ID=cds-XP_036018259.1;Parent=rna-XM_036162366.1;Dbxref=GeneID:407823,GenBank:XP_036018259.1,MGI:MGI:2442782;Name=XP_036018259.1;gbkey=CDS;gene=Baz2b;product=bromodomain adjacent to zinc finger domain protein 2B isoform X27;protein_id=XP_036018259.1;extra_copy_number=0
CM058242.1	Liftoff	CDS	67653384	67653530	.	-	.	ID=cds-XP_036018259.1;Parent=rna-XM_036162366.1;Dbxref=GeneID:407823,GenBank:XP_036018259.1,MGI:MGI:2442782;Name=XP_036018259.1;gbkey=CDS;gene=Baz2b;product=bromodomain adjacent to zinc finger domain protein 2B isoform X27;protein_id=XP_036018259.1;extra_copy_number=0
CM058242.1	Liftoff	CDS	67657141	67657276	.	-	.	ID=cds-XP_036018259.1;Parent=rna-XM_036162366.1;Dbxref=GeneID:407823,GenBank:XP_036018259.1,MGI:MGI:2442782;Name=XP_036018259.1;gbkey=CDS;gene=Baz2b;product=bromodomain adjacent to zinc finger domain protein 2B isoform X27;protein_id=XP_036018259.1;extra_copy_number=0
CM058242.1	Liftoff	CDS	67657664	67657974	.	-	.	ID=cds-XP_036018259.1;Parent=rna-XM_036162366.1;Dbxref=GeneID:407823,GenBank:XP_036018259.1,MGI:MGI:2442782;Name=XP_036018259.1;gbkey=CDS;gene=Baz2b;product=bromodomain adjacent to zinc finger domain protein 2B isoform X27;protein_id=XP_036018259.1;extra_copy_number=0
CM058242.1	Liftoff	CDS	67661907	67662067	.	-	.	ID=cds-XP_036018259.1;Parent=rna-XM_036162366.1;Dbxref=GeneID:407823,GenBank:XP_036018259.1,MGI:MGI:2442782;Name=XP_036018259.1;gbkey=CDS;gene=Baz2b;product=bromodomain adjacent to zinc finger domain protein 2B isoform X27;protein_id=XP_036018259.1;extra_copy_number=0
CM058242.1	Liftoff	CDS	67662627	67662782	.	-	.	ID=cds-XP_036018259.1;Parent=rna-XM_036162366.1;Dbxref=GeneID:407823,GenBank:XP_036018259.1,MGI:MGI:2442782;Name=XP_036018259.1;gbkey=CDS;gene=Baz2b;product=bromodomain adjacent to zinc finger domain protein 2B isoform X27;protein_id=XP_036018259.1;extra_copy_number=0
CM058242.1	Liftoff	CDS	67662954	67663230	.	-	.	ID=cds-XP_036018259.1;Parent=rna-XM_036162366.1;Dbxref=GeneID:407823,GenBank:XP_036018259.1,MGI:MGI:2442782;Name=XP_036018259.1;gbkey=CDS;gene=Baz2b;product=bromodomain adjacent to zinc finger domain protein 2B isoform X27;protein_id=XP_036018259.1;extra_copy_number=0
CM058242.1	Liftoff	CDS	67663765	67664420	.	-	.	ID=cds-XP_036018259.1;Parent=rna-XM_036162366.1;Dbxref=GeneID:407823,GenBank:XP_036018259.1,MGI:MGI:2442782;Name=XP_036018259.1;gbkey=CDS;gene=Baz2b;product=bromodomain adjacent to zinc finger domain protein 2B isoform X27;protein_id=XP_036018259.1;extra_copy_number=0
CM058242.1	Liftoff	CDS	67667581	67667725	.	-	.	ID=cds-XP_036018259.1;Parent=rna-XM_036162366.1;Dbxref=GeneID:407823,GenBank:XP_036018259.1,MGI:MGI:2442782;Name=XP_036018259.1;gbkey=CDS;gene=Baz2b;product=bromodomain adjacent to zinc finger domain protein 2B isoform X27;protein_id=XP_036018259.1;extra_copy_number=0
CM058242.1	Liftoff	CDS	67668666	67668728	.	-	.	ID=cds-XP_036018259.1;Parent=rna-XM_036162366.1;Dbxref=GeneID:407823,GenBank:XP_036018259.1,MGI:MGI:2442782;Name=XP_036018259.1;gbkey=CDS;gene=Baz2b;product=bromodomain adjacent to zinc finger domain protein 2B isoform X27;protein_id=XP_036018259.1;extra_copy_number=0
CM058242.1	Liftoff	CDS	67670522	67670765	.	-	.	ID=cds-XP_036018259.1;Parent=rna-XM_036162366.1;Dbxref=GeneID:407823,GenBank:XP_036018259.1,MGI:MGI:2442782;Name=XP_036018259.1;gbkey=CDS;gene=Baz2b;product=bromodomain adjacent to zinc finger domain protein 2B isoform X27;protein_id=XP_036018259.1;extra_copy_number=0
CM058242.1	Liftoff	CDS	67672370	67672444	.	-	.	ID=cds-XP_036018259.1;Parent=rna-XM_036162366.1;Dbxref=GeneID:407823,GenBank:XP_036018259.1,MGI:MGI:2442782;Name=XP_036018259.1;gbkey=CDS;gene=Baz2b;product=bromodomain adjacent to zinc finger domain protein 2B isoform X27;protein_id=XP_036018259.1;extra_copy_number=0
CM058242.1	Liftoff	CDS	67673768	67673982	.	-	.	ID=cds-XP_036018259.1;Parent=rna-XM_036162366.1;Dbxref=GeneID:407823,GenBank:XP_036018259.1,MGI:MGI:2442782;Name=XP_036018259.1;gbkey=CDS;gene=Baz2b;product=bromodomain adjacent to zinc finger domain protein 2B isoform X27;protein_id=XP_036018259.1;extra_copy_number=0
CM058242.1	Liftoff	CDS	67674888	67675142	.	-	.	ID=cds-XP_036018259.1;Parent=rna-XM_036162366.1;Dbxref=GeneID:407823,GenBank:XP_036018259.1,MGI:MGI:2442782;Name=XP_036018259.1;gbkey=CDS;gene=Baz2b;product=bromodomain adjacent to zinc finger domain protein 2B isoform X27;protein_id=XP_036018259.1;extra_copy_number=0
CM058242.1	Liftoff	CDS	67676247	67676387	.	-	.	ID=cds-XP_036018259.1;Parent=rna-XM_036162366.1;Dbxref=GeneID:407823,GenBank:XP_036018259.1,MGI:MGI:2442782;Name=XP_036018259.1;gbkey=CDS;gene=Baz2b;product=bromodomain adjacent to zinc finger domain protein 2B isoform X27;protein_id=XP_036018259.1;extra_copy_number=0
CM058242.1	Liftoff	CDS	67682340	67682405	.	-	.	ID=cds-XP_036018259.1;Parent=rna-XM_036162366.1;Dbxref=GeneID:407823,GenBank:XP_036018259.1,MGI:MGI:2442782;Name=XP_036018259.1;gbkey=CDS;gene=Baz2b;product=bromodomain adjacent to zinc finger domain protein 2B isoform X27;protein_id=XP_036018259.1;extra_copy_number=0
CM058242.1	Liftoff	CDS	67683906	67683950	.	-	.	ID=cds-XP_036018259.1;Parent=rna-XM_036162366.1;Dbxref=GeneID:407823,GenBank:XP_036018259.1,MGI:MGI:2442782;Name=XP_036018259.1;gbkey=CDS;gene=Baz2b;product=bromodomain adjacent to zinc finger domain protein 2B isoform X27;protein_id=XP_036018259.1;extra_copy_number=0
CM058242.1	Liftoff	CDS	67685450	67685515	.	-	.	ID=cds-XP_036018259.1;Parent=rna-XM_036162366.1;Dbxref=GeneID:407823,GenBank:XP_036018259.1,MGI:MGI:2442782;Name=XP_036018259.1;gbkey=CDS;gene=Baz2b;product=bromodomain adjacent to zinc finger domain protein 2B isoform X27;protein_id=XP_036018259.1;extra_copy_number=0
CM058242.1	Liftoff	CDS	67686921	67686986	.	-	.	ID=cds-XP_036018259.1;Parent=rna-XM_036162366.1;Dbxref=GeneID:407823,GenBank:XP_036018259.1,MGI:MGI:2442782;Name=XP_036018259.1;gbkey=CDS;gene=Baz2b;product=bromodomain adjacent to zinc finger domain protein 2B isoform X27;protein_id=XP_036018259.1;extra_copy_number=0
CM058242.1	Liftoff	CDS	67692996	67693057	.	-	.	ID=cds-XP_036018259.1;Parent=rna-XM_036162366.1;Dbxref=GeneID:407823,GenBank:XP_036018259.1,MGI:MGI:2442782;Name=XP_036018259.1;gbkey=CDS;gene=Baz2b;product=bromodomain adjacent to zinc finger domain protein 2B isoform X27;protein_id=XP_036018259.1;extra_copy_number=0
CM058242.1	Liftoff	CDS	67693172	67693264	.	-	.	ID=cds-XP_036018259.1;Parent=rna-XM_036162366.1;Dbxref=GeneID:407823,GenBank:XP_036018259.1,MGI:MGI:2442782;Name=XP_036018259.1;gbkey=CDS;gene=Baz2b;product=bromodomain adjacent to zinc finger domain protein 2B isoform X27;protein_id=XP_036018259.1;extra_copy_number=0
CM058242.1	Liftoff	CDS	67698329	67698539	.	-	.	ID=cds-XP_036018259.1;Parent=rna-XM_036162366.1;Dbxref=GeneID:407823,GenBank:XP_036018259.1,MGI:MGI:2442782;Name=XP_036018259.1;gbkey=CDS;gene=Baz2b;product=bromodomain adjacent to zinc finger domain protein 2B isoform X27;protein_id=XP_036018259.1;extra_copy_number=0
CM058242.1	Liftoff	CDS	67707872	67707980	.	-	.	ID=cds-XP_036018259.1;Parent=rna-XM_036162366.1;Dbxref=GeneID:407823,GenBank:XP_036018259.1,MGI:MGI:2442782;Name=XP_036018259.1;gbkey=CDS;gene=Baz2b;product=bromodomain adjacent to zinc finger domain protein 2B isoform X27;protein_id=XP_036018259.1;extra_copy_number=0
CM058242.1	Liftoff	CDS	67708674	67708734	.	-	.	ID=cds-XP_036018259.1;Parent=rna-XM_036162366.1;Dbxref=GeneID:407823,GenBank:XP_036018259.1,MGI:MGI:2442782;Name=XP_036018259.1;gbkey=CDS;gene=Baz2b;product=bromodomain adjacent to zinc finger domain protein 2B isoform X27;protein_id=XP_036018259.1;extra_copy_number=0
CM058242.1	Liftoff	CDS	67712263	67712872	.	-	.	ID=cds-XP_036018259.1;Parent=rna-XM_036162366.1;Dbxref=GeneID:407823,GenBank:XP_036018259.1,MGI:MGI:2442782;Name=XP_036018259.1;gbkey=CDS;gene=Baz2b;product=bromodomain adjacent to zinc finger domain protein 2B isoform X27;protein_id=XP_036018259.1;extra_copy_number=0
CM058242.1	Liftoff	CDS	67718869	67719264	.	-	.	ID=cds-XP_036018259.1;Parent=rna-XM_036162366.1;Dbxref=GeneID:407823,GenBank:XP_036018259.1,MGI:MGI:2442782;Name=XP_036018259.1;gbkey=CDS;gene=Baz2b;product=bromodomain adjacent to zinc finger domain protein 2B isoform X27;protein_id=XP_036018259.1;extra_copy_number=0
CM058242.1	Liftoff	CDS	67719460	67719660	.	-	.	ID=cds-XP_036018259.1;Parent=rna-XM_036162366.1;Dbxref=GeneID:407823,GenBank:XP_036018259.1,MGI:MGI:2442782;Name=XP_036018259.1;gbkey=CDS;gene=Baz2b;product=bromodomain adjacent to zinc finger domain protein 2B isoform X27;protein_id=XP_036018259.1;extra_copy_number=0
CM058242.1	Liftoff	CDS	67727603	67727796	.	-	.	ID=cds-XP_036018259.1;Parent=rna-XM_036162366.1;Dbxref=GeneID:407823,GenBank:XP_036018259.1,MGI:MGI:2442782;Name=XP_036018259.1;gbkey=CDS;gene=Baz2b;product=bromodomain adjacent to zinc finger domain protein 2B isoform X27;protein_id=XP_036018259.1;extra_copy_number=0
CM058242.1	Liftoff	CDS	67728787	67728945	.	-	.	ID=cds-XP_036018259.1;Parent=rna-XM_036162366.1;Dbxref=GeneID:407823,GenBank:XP_036018259.1,MGI:MGI:2442782;Name=XP_036018259.1;gbkey=CDS;gene=Baz2b;product=bromodomain adjacent to zinc finger domain protein 2B isoform X27;protein_id=XP_036018259.1;extra_copy_number=0
CM058242.1	Liftoff	CDS	67751752	67751802	.	-	.	ID=cds-XP_036018259.1;Parent=rna-XM_036162366.1;Dbxref=GeneID:407823,GenBank:XP_036018259.1,MGI:MGI:2442782;Name=XP_036018259.1;gbkey=CDS;gene=Baz2b;product=bromodomain adjacent to zinc finger domain protein 2B isoform X27;protein_id=XP_036018259.1;extra_copy_number=0
CM058242.1	Liftoff	CDS	67756287	67756431	.	-	.	ID=cds-XP_036018259.1;Parent=rna-XM_036162366.1;Dbxref=GeneID:407823,GenBank:XP_036018259.1,MGI:MGI:2442782;Name=XP_036018259.1;gbkey=CDS;gene=Baz2b;product=bromodomain adjacent to zinc finger domain protein 2B isoform X27;protein_id=XP_036018259.1;extra_copy_number=0
CM058242.1	Liftoff	mRNA	67649708	67960177	.	-	.	ID=rna-XM_030251847.2;Parent=gene-Baz2b;Dbxref=GeneID:407823,GenBank:XM_030251847.2,MGI:MGI:2442782;Name=XM_030251847.2;gbkey=mRNA;gene=Baz2b;model_evidence=Supporting evidence includes similarity to: 5 mRNAs%2C 61 ESTs%2C 2 Proteins%2C 607 long SRA reads%2C and 100%25 coverage of the annotated genomic feature by RNAseq alignments%2C including 16 samples with support for all annotated introns;product=bromodomain adjacent to zinc finger domain%2C 2B%2C transcript variant X37;transcript_id=XM_030251847.2;matches_ref_protein=True;valid_ORF=True;extra_copy_number=0
CM058242.1	Liftoff	exon	67649708	67651027	.	-	.	ID=exon-XM_030251847.2-38;Parent=rna-XM_030251847.2;Dbxref=GeneID:407823,GenBank:XM_030251847.2,MGI:MGI:2442782;gbkey=mRNA;gene=Baz2b;product=bromodomain adjacent to zinc finger domain%2C 2B%2C transcript variant X37;transcript_id=XM_030251847.2;extra_copy_number=0
CM058242.1	Liftoff	exon	67651700	67651843	.	-	.	ID=exon-XM_030251847.2-37;Parent=rna-XM_030251847.2;Dbxref=GeneID:407823,GenBank:XM_030251847.2,MGI:MGI:2442782;gbkey=mRNA;gene=Baz2b;product=bromodomain adjacent to zinc finger domain%2C 2B%2C transcript variant X37;transcript_id=XM_030251847.2;extra_copy_number=0
CM058242.1	Liftoff	exon	67651951	67652216	.	-	.	ID=exon-XM_030251847.2-36;Parent=rna-XM_030251847.2;Dbxref=GeneID:407823,GenBank:XM_030251847.2,MGI:MGI:2442782;gbkey=mRNA;gene=Baz2b;product=bromodomain adjacent to zinc finger domain%2C 2B%2C transcript variant X37;transcript_id=XM_030251847.2;extra_copy_number=0
CM058242.1	Liftoff	exon	67653384	67653530	.	-	.	ID=exon-XM_030251847.2-35;Parent=rna-XM_030251847.2;Dbxref=GeneID:407823,GenBank:XM_030251847.2,MGI:MGI:2442782;gbkey=mRNA;gene=Baz2b;product=bromodomain adjacent to zinc finger domain%2C 2B%2C transcript variant X37;transcript_id=XM_030251847.2;extra_copy_number=0
CM058242.1	Liftoff	exon	67657141	67657276	.	-	.	ID=exon-XM_030251847.2-34;Parent=rna-XM_030251847.2;Dbxref=GeneID:407823,GenBank:XM_030251847.2,MGI:MGI:2442782;gbkey=mRNA;gene=Baz2b;product=bromodomain adjacent to zinc finger domain%2C 2B%2C transcript variant X37;transcript_id=XM_030251847.2;extra_copy_number=0
CM058242.1	Liftoff	exon	67657664	67657974	.	-	.	ID=exon-XM_030251847.2-33;Parent=rna-XM_030251847.2;Dbxref=GeneID:407823,GenBank:XM_030251847.2,MGI:MGI:2442782;gbkey=mRNA;gene=Baz2b;product=bromodomain adjacent to zinc finger domain%2C 2B%2C transcript variant X37;transcript_id=XM_030251847.2;extra_copy_number=0
CM058242.1	Liftoff	exon	67661907	67662067	.	-	.	ID=exon-XM_030251847.2-32;Parent=rna-XM_030251847.2;Dbxref=GeneID:407823,GenBank:XM_030251847.2,MGI:MGI:2442782;gbkey=mRNA;gene=Baz2b;product=bromodomain adjacent to zinc finger domain%2C 2B%2C transcript variant X37;transcript_id=XM_030251847.2;extra_copy_number=0
CM058242.1	Liftoff	exon	67662627	67662782	.	-	.	ID=exon-XM_030251847.2-31;Parent=rna-XM_030251847.2;Dbxref=GeneID:407823,GenBank:XM_030251847.2,MGI:MGI:2442782;gbkey=mRNA;gene=Baz2b;product=bromodomain adjacent to zinc finger domain%2C 2B%2C transcript variant X37;transcript_id=XM_030251847.2;extra_copy_number=0
CM058242.1	Liftoff	exon	67662954	67663230	.	-	.	ID=exon-XM_030251847.2-30;Parent=rna-XM_030251847.2;Dbxref=GeneID:407823,GenBank:XM_030251847.2,MGI:MGI:2442782;gbkey=mRNA;gene=Baz2b;product=bromodomain adjacent to zinc finger domain%2C 2B%2C transcript variant X37;transcript_id=XM_030251847.2;extra_copy_number=0
CM058242.1	Liftoff	exon	67663765	67664420	.	-	.	ID=exon-XM_030251847.2-29;Parent=rna-XM_030251847.2;Dbxref=GeneID:407823,GenBank:XM_030251847.2,MGI:MGI:2442782;gbkey=mRNA;gene=Baz2b;product=bromodomain adjacent to zinc finger domain%2C 2B%2C transcript variant X37;transcript_id=XM_030251847.2;extra_copy_number=0
CM058242.1	Liftoff	exon	67667581	67667725	.	-	.	ID=exon-XM_030251847.2-28;Parent=rna-XM_030251847.2;Dbxref=GeneID:407823,GenBank:XM_030251847.2,MGI:MGI:2442782;gbkey=mRNA;gene=Baz2b;product=bromodomain adjacent to zinc finger domain%2C 2B%2C transcript variant X37;transcript_id=XM_030251847.2;extra_copy_number=0
CM058242.1	Liftoff	exon	67668666	67668728	.	-	.	ID=exon-XM_030251847.2-27;Parent=rna-XM_030251847.2;Dbxref=GeneID:407823,GenBank:XM_030251847.2,MGI:MGI:2442782;gbkey=mRNA;gene=Baz2b;product=bromodomain adjacent to zinc finger domain%2C 2B%2C transcript variant X37;transcript_id=XM_030251847.2;extra_copy_number=0
CM058242.1	Liftoff	exon	67670522	67670765	.	-	.	ID=exon-XM_030251847.2-26;Parent=rna-XM_030251847.2;Dbxref=GeneID:407823,GenBank:XM_030251847.2,MGI:MGI:2442782;gbkey=mRNA;gene=Baz2b;product=bromodomain adjacent to zinc finger domain%2C 2B%2C transcript variant X37;transcript_id=XM_030251847.2;extra_copy_number=0
CM058242.1	Liftoff	exon	67672370	67672444	.	-	.	ID=exon-XM_030251847.2-25;Parent=rna-XM_030251847.2;Dbxref=GeneID:407823,GenBank:XM_030251847.2,MGI:MGI:2442782;gbkey=mRNA;gene=Baz2b;product=bromodomain adjacent to zinc finger domain%2C 2B%2C transcript variant X37;transcript_id=XM_030251847.2;extra_copy_number=0
CM058242.1	Liftoff	exon	67673768	67673982	.	-	.	ID=exon-XM_030251847.2-24;Parent=rna-XM_030251847.2;Dbxref=GeneID:407823,GenBank:XM_030251847.2,MGI:MGI:2442782;gbkey=mRNA;gene=Baz2b;product=bromodomain adjacent to zinc finger domain%2C 2B%2C transcript variant X37;transcript_id=XM_030251847.2;extra_copy_number=0
CM058242.1	Liftoff	exon	67674888	67675142	.	-	.	ID=exon-XM_030251847.2-23;Parent=rna-XM_030251847.2;Dbxref=GeneID:407823,GenBank:XM_030251847.2,MGI:MGI:2442782;gbkey=mRNA;gene=Baz2b;product=bromodomain adjacent to zinc finger domain%2C 2B%2C transcript variant X37;transcript_id=XM_030251847.2;extra_copy_number=0
CM058242.1	Liftoff	exon	67676247	67676387	.	-	.	ID=exon-XM_030251847.2-22;Parent=rna-XM_030251847.2;Dbxref=GeneID:407823,GenBank:XM_030251847.2,MGI:MGI:2442782;gbkey=mRNA;gene=Baz2b;product=bromodomain adjacent to zinc finger domain%2C 2B%2C transcript variant X37;transcript_id=XM_030251847.2;extra_copy_number=0
CM058242.1	Liftoff	exon	67682340	67682405	.	-	.	ID=exon-XM_030251847.2-21;Parent=rna-XM_030251847.2;Dbxref=GeneID:407823,GenBank:XM_030251847.2,MGI:MGI:2442782;gbkey=mRNA;gene=Baz2b;product=bromodomain adjacent to zinc finger domain%2C 2B%2C transcript variant X37;transcript_id=XM_030251847.2;extra_copy_number=0
CM058242.1	Liftoff	exon	67683906	67683950	.	-	.	ID=exon-XM_030251847.2-20;Parent=rna-XM_030251847.2;Dbxref=GeneID:407823,GenBank:XM_030251847.2,MGI:MGI:2442782;gbkey=mRNA;gene=Baz2b;product=bromodomain adjacent to zinc finger domain%2C 2B%2C transcript variant X37;transcript_id=XM_030251847.2;extra_copy_number=0
CM058242.1	Liftoff	exon	67685450	67685515	.	-	.	ID=exon-XM_030251847.2-19;Parent=rna-XM_030251847.2;Dbxref=GeneID:407823,GenBank:XM_030251847.2,MGI:MGI:2442782;gbkey=mRNA;gene=Baz2b;product=bromodomain adjacent to zinc finger domain%2C 2B%2C transcript variant X37;transcript_id=XM_030251847.2;extra_copy_number=0
CM058242.1	Liftoff	exon	67686921	67686986	.	-	.	ID=exon-XM_030251847.2-18;Parent=rna-XM_030251847.2;Dbxref=GeneID:407823,GenBank:XM_030251847.2,MGI:MGI:2442782;gbkey=mRNA;gene=Baz2b;product=bromodomain adjacent to zinc finger domain%2C 2B%2C transcript variant X37;transcript_id=XM_030251847.2;extra_copy_number=0
CM058242.1	Liftoff	exon	67692996	67693057	.	-	.	ID=exon-XM_030251847.2-17;Parent=rna-XM_030251847.2;Dbxref=GeneID:407823,GenBank:XM_030251847.2,MGI:MGI:2442782;gbkey=mRNA;gene=Baz2b;product=bromodomain adjacent to zinc finger domain%2C 2B%2C transcript variant X37;transcript_id=XM_030251847.2;extra_copy_number=0
CM058242.1	Liftoff	exon	67693172	67693264	.	-	.	ID=exon-XM_030251847.2-16;Parent=rna-XM_030251847.2;Dbxref=GeneID:407823,GenBank:XM_030251847.2,MGI:MGI:2442782;gbkey=mRNA;gene=Baz2b;product=bromodomain adjacent to zinc finger domain%2C 2B%2C transcript variant X37;transcript_id=XM_030251847.2;extra_copy_number=0
CM058242.1	Liftoff	exon	67698329	67698539	.	-	.	ID=exon-XM_030251847.2-15;Parent=rna-XM_030251847.2;Dbxref=GeneID:407823,GenBank:XM_030251847.2,MGI:MGI:2442782;gbkey=mRNA;gene=Baz2b;product=bromodomain adjacent to zinc finger domain%2C 2B%2C transcript variant X37;transcript_id=XM_030251847.2;extra_copy_number=0
CM058242.1	Liftoff	exon	67707872	67707980	.	-	.	ID=exon-XM_030251847.2-14;Parent=rna-XM_030251847.2;Dbxref=GeneID:407823,GenBank:XM_030251847.2,MGI:MGI:2442782;gbkey=mRNA;gene=Baz2b;product=bromodomain adjacent to zinc finger domain%2C 2B%2C transcript variant X37;transcript_id=XM_030251847.2;extra_copy_number=0
CM058242.1	Liftoff	exon	67708674	67708734	.	-	.	ID=exon-XM_030251847.2-13;Parent=rna-XM_030251847.2;Dbxref=GeneID:407823,GenBank:XM_030251847.2,MGI:MGI:2442782;gbkey=mRNA;gene=Baz2b;product=bromodomain adjacent to zinc finger domain%2C 2B%2C transcript variant X37;transcript_id=XM_030251847.2;extra_copy_number=0
CM058242.1	Liftoff	exon	67710063	67710347	.	-	.	ID=exon-XM_030251847.2-12;Parent=rna-XM_030251847.2;Dbxref=GeneID:407823,GenBank:XM_030251847.2,MGI:MGI:2442782;gbkey=mRNA;gene=Baz2b;product=bromodomain adjacent to zinc finger domain%2C 2B%2C transcript variant X37;transcript_id=XM_030251847.2;extra_copy_number=0
CM058242.1	Liftoff	exon	67712263	67712872	.	-	.	ID=exon-XM_030251847.2-11;Parent=rna-XM_030251847.2;Dbxref=GeneID:407823,GenBank:XM_030251847.2,MGI:MGI:2442782;gbkey=mRNA;gene=Baz2b;product=bromodomain adjacent to zinc finger domain%2C 2B%2C transcript variant X37;transcript_id=XM_030251847.2;extra_copy_number=0
CM058242.1	Liftoff	exon	67718869	67719264	.	-	.	ID=exon-XM_030251847.2-10;Parent=rna-XM_030251847.2;Dbxref=GeneID:407823,GenBank:XM_030251847.2,MGI:MGI:2442782;gbkey=mRNA;gene=Baz2b;product=bromodomain adjacent to zinc finger domain%2C 2B%2C transcript variant X37;transcript_id=XM_030251847.2;extra_copy_number=0
CM058242.1	Liftoff	exon	67719460	67719660	.	-	.	ID=exon-XM_030251847.2-9;Parent=rna-XM_030251847.2;Dbxref=GeneID:407823,GenBank:XM_030251847.2,MGI:MGI:2442782;gbkey=mRNA;gene=Baz2b;product=bromodomain adjacent to zinc finger domain%2C 2B%2C transcript variant X37;transcript_id=XM_030251847.2;extra_copy_number=0
CM058242.1	Liftoff	exon	67727603	67727796	.	-	.	ID=exon-XM_030251847.2-8;Parent=rna-XM_030251847.2;Dbxref=GeneID:407823,GenBank:XM_030251847.2,MGI:MGI:2442782;gbkey=mRNA;gene=Baz2b;product=bromodomain adjacent to zinc finger domain%2C 2B%2C transcript variant X37;transcript_id=XM_030251847.2;extra_copy_number=0
CM058242.1	Liftoff	exon	67728787	67728951	.	-	.	ID=exon-XM_030251847.2-7;Parent=rna-XM_030251847.2;Dbxref=GeneID:407823,GenBank:XM_030251847.2,MGI:MGI:2442782;gbkey=mRNA;gene=Baz2b;product=bromodomain adjacent to zinc finger domain%2C 2B%2C transcript variant X37;transcript_id=XM_030251847.2;extra_copy_number=0
CM058242.1	Liftoff	exon	67751752	67751802	.	-	.	ID=exon-XM_030251847.2-6;Parent=rna-XM_030251847.2;Dbxref=GeneID:407823,GenBank:XM_030251847.2,MGI:MGI:2442782;gbkey=mRNA;gene=Baz2b;product=bromodomain adjacent to zinc finger domain%2C 2B%2C transcript variant X37;transcript_id=XM_030251847.2;extra_copy_number=0
CM058242.1	Liftoff	exon	67756287	67756433	.	-	.	ID=exon-XM_030251847.2-5;Parent=rna-XM_030251847.2;Dbxref=GeneID:407823,GenBank:XM_030251847.2,MGI:MGI:2442782;gbkey=mRNA;gene=Baz2b;product=bromodomain adjacent to zinc finger domain%2C 2B%2C transcript variant X37;transcript_id=XM_030251847.2;extra_copy_number=0
CM058242.1	Liftoff	exon	67827173	67827214	.	-	.	ID=exon-XM_030251847.2-4;Parent=rna-XM_030251847.2;Dbxref=GeneID:407823,GenBank:XM_030251847.2,MGI:MGI:2442782;gbkey=mRNA;gene=Baz2b;product=bromodomain adjacent to zinc finger domain%2C 2B%2C transcript variant X37;transcript_id=XM_030251847.2;extra_copy_number=0
CM058242.1	Liftoff	exon	67875768	67876115	.	-	.	ID=exon-XM_030251847.2-3;Parent=rna-XM_030251847.2;Dbxref=GeneID:407823,GenBank:XM_030251847.2,MGI:MGI:2442782;gbkey=mRNA;gene=Baz2b;product=bromodomain adjacent to zinc finger domain%2C 2B%2C transcript variant X37;transcript_id=XM_030251847.2;extra_copy_number=0
CM058242.1	Liftoff	exon	67911750	67911849	.	-	.	ID=exon-XM_030251847.2-2;Parent=rna-XM_030251847.2;Dbxref=GeneID:407823,GenBank:XM_030251847.2,MGI:MGI:2442782;gbkey=mRNA;gene=Baz2b;product=bromodomain adjacent to zinc finger domain%2C 2B%2C transcript variant X37;transcript_id=XM_030251847.2;extra_copy_number=0
CM058242.1	Liftoff	exon	67960036	67960177	.	-	.	ID=exon-XM_030251847.2-1;Parent=rna-XM_030251847.2;Dbxref=GeneID:407823,GenBank:XM_030251847.2,MGI:MGI:2442782;gbkey=mRNA;gene=Baz2b;product=bromodomain adjacent to zinc finger domain%2C 2B%2C transcript variant X37;transcript_id=XM_030251847.2;extra_copy_number=0
CM058242.1	Liftoff	CDS	67650874	67651027	.	-	.	ID=cds-XP_030107707.1;Parent=rna-XM_030251847.2;Dbxref=GeneID:407823,GenBank:XP_030107707.1,MGI:MGI:2442782;Name=XP_030107707.1;gbkey=CDS;gene=Baz2b;product=bromodomain adjacent to zinc finger domain protein 2B isoform X17;protein_id=XP_030107707.1;extra_copy_number=0
CM058242.1	Liftoff	CDS	67651700	67651843	.	-	.	ID=cds-XP_030107707.1;Parent=rna-XM_030251847.2;Dbxref=GeneID:407823,GenBank:XP_030107707.1,MGI:MGI:2442782;Name=XP_030107707.1;gbkey=CDS;gene=Baz2b;product=bromodomain adjacent to zinc finger domain protein 2B isoform X17;protein_id=XP_030107707.1;extra_copy_number=0
CM058242.1	Liftoff	CDS	67651951	67652216	.	-	.	ID=cds-XP_030107707.1;Parent=rna-XM_030251847.2;Dbxref=GeneID:407823,GenBank:XP_030107707.1,MGI:MGI:2442782;Name=XP_030107707.1;gbkey=CDS;gene=Baz2b;product=bromodomain adjacent to zinc finger domain protein 2B isoform X17;protein_id=XP_030107707.1;extra_copy_number=0
CM058242.1	Liftoff	CDS	67653384	67653530	.	-	.	ID=cds-XP_030107707.1;Parent=rna-XM_030251847.2;Dbxref=GeneID:407823,GenBank:XP_030107707.1,MGI:MGI:2442782;Name=XP_030107707.1;gbkey=CDS;gene=Baz2b;product=bromodomain adjacent to zinc finger domain protein 2B isoform X17;protein_id=XP_030107707.1;extra_copy_number=0
CM058242.1	Liftoff	CDS	67657141	67657276	.	-	.	ID=cds-XP_030107707.1;Parent=rna-XM_030251847.2;Dbxref=GeneID:407823,GenBank:XP_030107707.1,MGI:MGI:2442782;Name=XP_030107707.1;gbkey=CDS;gene=Baz2b;product=bromodomain adjacent to zinc finger domain protein 2B isoform X17;protein_id=XP_030107707.1;extra_copy_number=0
CM058242.1	Liftoff	CDS	67657664	67657974	.	-	.	ID=cds-XP_030107707.1;Parent=rna-XM_030251847.2;Dbxref=GeneID:407823,GenBank:XP_030107707.1,MGI:MGI:2442782;Name=XP_030107707.1;gbkey=CDS;gene=Baz2b;product=bromodomain adjacent to zinc finger domain protein 2B isoform X17;protein_id=XP_030107707.1;extra_copy_number=0
CM058242.1	Liftoff	CDS	67661907	67662067	.	-	.	ID=cds-XP_030107707.1;Parent=rna-XM_030251847.2;Dbxref=GeneID:407823,GenBank:XP_030107707.1,MGI:MGI:2442782;Name=XP_030107707.1;gbkey=CDS;gene=Baz2b;product=bromodomain adjacent to zinc finger domain protein 2B isoform X17;protein_id=XP_030107707.1;extra_copy_number=0
CM058242.1	Liftoff	CDS	67662627	67662782	.	-	.	ID=cds-XP_030107707.1;Parent=rna-XM_030251847.2;Dbxref=GeneID:407823,GenBank:XP_030107707.1,MGI:MGI:2442782;Name=XP_030107707.1;gbkey=CDS;gene=Baz2b;product=bromodomain adjacent to zinc finger domain protein 2B isoform X17;protein_id=XP_030107707.1;extra_copy_number=0
CM058242.1	Liftoff	CDS	67662954	67663230	.	-	.	ID=cds-XP_030107707.1;Parent=rna-XM_030251847.2;Dbxref=GeneID:407823,GenBank:XP_030107707.1,MGI:MGI:2442782;Name=XP_030107707.1;gbkey=CDS;gene=Baz2b;product=bromodomain adjacent to zinc finger domain protein 2B isoform X17;protein_id=XP_030107707.1;extra_copy_number=0
CM058242.1	Liftoff	CDS	67663765	67664420	.	-	.	ID=cds-XP_030107707.1;Parent=rna-XM_030251847.2;Dbxref=GeneID:407823,GenBank:XP_030107707.1,MGI:MGI:2442782;Name=XP_030107707.1;gbkey=CDS;gene=Baz2b;product=bromodomain adjacent to zinc finger domain protein 2B isoform X17;protein_id=XP_030107707.1;extra_copy_number=0
CM058242.1	Liftoff	CDS	67667581	67667725	.	-	.	ID=cds-XP_030107707.1;Parent=rna-XM_030251847.2;Dbxref=GeneID:407823,GenBank:XP_030107707.1,MGI:MGI:2442782;Name=XP_030107707.1;gbkey=CDS;gene=Baz2b;product=bromodomain adjacent to zinc finger domain protein 2B isoform X17;protein_id=XP_030107707.1;extra_copy_number=0
CM058242.1	Liftoff	CDS	67668666	67668728	.	-	.	ID=cds-XP_030107707.1;Parent=rna-XM_030251847.2;Dbxref=GeneID:407823,GenBank:XP_030107707.1,MGI:MGI:2442782;Name=XP_030107707.1;gbkey=CDS;gene=Baz2b;product=bromodomain adjacent to zinc finger domain protein 2B isoform X17;protein_id=XP_030107707.1;extra_copy_number=0
CM058242.1	Liftoff	CDS	67670522	67670765	.	-	.	ID=cds-XP_030107707.1;Parent=rna-XM_030251847.2;Dbxref=GeneID:407823,GenBank:XP_030107707.1,MGI:MGI:2442782;Name=XP_030107707.1;gbkey=CDS;gene=Baz2b;product=bromodomain adjacent to zinc finger domain protein 2B isoform X17;protein_id=XP_030107707.1;extra_copy_number=0
CM058242.1	Liftoff	CDS	67672370	67672444	.	-	.	ID=cds-XP_030107707.1;Parent=rna-XM_030251847.2;Dbxref=GeneID:407823,GenBank:XP_030107707.1,MGI:MGI:2442782;Name=XP_030107707.1;gbkey=CDS;gene=Baz2b;product=bromodomain adjacent to zinc finger domain protein 2B isoform X17;protein_id=XP_030107707.1;extra_copy_number=0
CM058242.1	Liftoff	CDS	67673768	67673982	.	-	.	ID=cds-XP_030107707.1;Parent=rna-XM_030251847.2;Dbxref=GeneID:407823,GenBank:XP_030107707.1,MGI:MGI:2442782;Name=XP_030107707.1;gbkey=CDS;gene=Baz2b;product=bromodomain adjacent to zinc finger domain protein 2B isoform X17;protein_id=XP_030107707.1;extra_copy_number=0
CM058242.1	Liftoff	CDS	67674888	67675142	.	-	.	ID=cds-XP_030107707.1;Parent=rna-XM_030251847.2;Dbxref=GeneID:407823,GenBank:XP_030107707.1,MGI:MGI:2442782;Name=XP_030107707.1;gbkey=CDS;gene=Baz2b;product=bromodomain adjacent to zinc finger domain protein 2B isoform X17;protein_id=XP_030107707.1;extra_copy_number=0
CM058242.1	Liftoff	CDS	67676247	67676387	.	-	.	ID=cds-XP_030107707.1;Parent=rna-XM_030251847.2;Dbxref=GeneID:407823,GenBank:XP_030107707.1,MGI:MGI:2442782;Name=XP_030107707.1;gbkey=CDS;gene=Baz2b;product=bromodomain adjacent to zinc finger domain protein 2B isoform X17;protein_id=XP_030107707.1;extra_copy_number=0
CM058242.1	Liftoff	CDS	67682340	67682405	.	-	.	ID=cds-XP_030107707.1;Parent=rna-XM_030251847.2;Dbxref=GeneID:407823,GenBank:XP_030107707.1,MGI:MGI:2442782;Name=XP_030107707.1;gbkey=CDS;gene=Baz2b;product=bromodomain adjacent to zinc finger domain protein 2B isoform X17;protein_id=XP_030107707.1;extra_copy_number=0
CM058242.1	Liftoff	CDS	67683906	67683950	.	-	.	ID=cds-XP_030107707.1;Parent=rna-XM_030251847.2;Dbxref=GeneID:407823,GenBank:XP_030107707.1,MGI:MGI:2442782;Name=XP_030107707.1;gbkey=CDS;gene=Baz2b;product=bromodomain adjacent to zinc finger domain protein 2B isoform X17;protein_id=XP_030107707.1;extra_copy_number=0
CM058242.1	Liftoff	CDS	67685450	67685515	.	-	.	ID=cds-XP_030107707.1;Parent=rna-XM_030251847.2;Dbxref=GeneID:407823,GenBank:XP_030107707.1,MGI:MGI:2442782;Name=XP_030107707.1;gbkey=CDS;gene=Baz2b;product=bromodomain adjacent to zinc finger domain protein 2B isoform X17;protein_id=XP_030107707.1;extra_copy_number=0
CM058242.1	Liftoff	CDS	67686921	67686986	.	-	.	ID=cds-XP_030107707.1;Parent=rna-XM_030251847.2;Dbxref=GeneID:407823,GenBank:XP_030107707.1,MGI:MGI:2442782;Name=XP_030107707.1;gbkey=CDS;gene=Baz2b;product=bromodomain adjacent to zinc finger domain protein 2B isoform X17;protein_id=XP_030107707.1;extra_copy_number=0
CM058242.1	Liftoff	CDS	67692996	67693057	.	-	.	ID=cds-XP_030107707.1;Parent=rna-XM_030251847.2;Dbxref=GeneID:407823,GenBank:XP_030107707.1,MGI:MGI:2442782;Name=XP_030107707.1;gbkey=CDS;gene=Baz2b;product=bromodomain adjacent to zinc finger domain protein 2B isoform X17;protein_id=XP_030107707.1;extra_copy_number=0
CM058242.1	Liftoff	CDS	67693172	67693264	.	-	.	ID=cds-XP_030107707.1;Parent=rna-XM_030251847.2;Dbxref=GeneID:407823,GenBank:XP_030107707.1,MGI:MGI:2442782;Name=XP_030107707.1;gbkey=CDS;gene=Baz2b;product=bromodomain adjacent to zinc finger domain protein 2B isoform X17;protein_id=XP_030107707.1;extra_copy_number=0
CM058242.1	Liftoff	CDS	67698329	67698539	.	-	.	ID=cds-XP_030107707.1;Parent=rna-XM_030251847.2;Dbxref=GeneID:407823,GenBank:XP_030107707.1,MGI:MGI:2442782;Name=XP_030107707.1;gbkey=CDS;gene=Baz2b;product=bromodomain adjacent to zinc finger domain protein 2B isoform X17;protein_id=XP_030107707.1;extra_copy_number=0
CM058242.1	Liftoff	CDS	67707872	67707980	.	-	.	ID=cds-XP_030107707.1;Parent=rna-XM_030251847.2;Dbxref=GeneID:407823,GenBank:XP_030107707.1,MGI:MGI:2442782;Name=XP_030107707.1;gbkey=CDS;gene=Baz2b;product=bromodomain adjacent to zinc finger domain protein 2B isoform X17;protein_id=XP_030107707.1;extra_copy_number=0
CM058242.1	Liftoff	CDS	67708674	67708734	.	-	.	ID=cds-XP_030107707.1;Parent=rna-XM_030251847.2;Dbxref=GeneID:407823,GenBank:XP_030107707.1,MGI:MGI:2442782;Name=XP_030107707.1;gbkey=CDS;gene=Baz2b;product=bromodomain adjacent to zinc finger domain protein 2B isoform X17;protein_id=XP_030107707.1;extra_copy_number=0
CM058242.1	Liftoff	CDS	67710063	67710347	.	-	.	ID=cds-XP_030107707.1;Parent=rna-XM_030251847.2;Dbxref=GeneID:407823,GenBank:XP_030107707.1,MGI:MGI:2442782;Name=XP_030107707.1;gbkey=CDS;gene=Baz2b;product=bromodomain adjacent to zinc finger domain protein 2B isoform X17;protein_id=XP_030107707.1;extra_copy_number=0
CM058242.1	Liftoff	CDS	67712263	67712872	.	-	.	ID=cds-XP_030107707.1;Parent=rna-XM_030251847.2;Dbxref=GeneID:407823,GenBank:XP_030107707.1,MGI:MGI:2442782;Name=XP_030107707.1;gbkey=CDS;gene=Baz2b;product=bromodomain adjacent to zinc finger domain protein 2B isoform X17;protein_id=XP_030107707.1;extra_copy_number=0
CM058242.1	Liftoff	CDS	67718869	67719264	.	-	.	ID=cds-XP_030107707.1;Parent=rna-XM_030251847.2;Dbxref=GeneID:407823,GenBank:XP_030107707.1,MGI:MGI:2442782;Name=XP_030107707.1;gbkey=CDS;gene=Baz2b;product=bromodomain adjacent to zinc finger domain protein 2B isoform X17;protein_id=XP_030107707.1;extra_copy_number=0
CM058242.1	Liftoff	CDS	67719460	67719660	.	-	.	ID=cds-XP_030107707.1;Parent=rna-XM_030251847.2;Dbxref=GeneID:407823,GenBank:XP_030107707.1,MGI:MGI:2442782;Name=XP_030107707.1;gbkey=CDS;gene=Baz2b;product=bromodomain adjacent to zinc finger domain protein 2B isoform X17;protein_id=XP_030107707.1;extra_copy_number=0
CM058242.1	Liftoff	CDS	67727603	67727796	.	-	.	ID=cds-XP_030107707.1;Parent=rna-XM_030251847.2;Dbxref=GeneID:407823,GenBank:XP_030107707.1,MGI:MGI:2442782;Name=XP_030107707.1;gbkey=CDS;gene=Baz2b;product=bromodomain adjacent to zinc finger domain protein 2B isoform X17;protein_id=XP_030107707.1;extra_copy_number=0
CM058242.1	Liftoff	CDS	67728787	67728951	.	-	.	ID=cds-XP_030107707.1;Parent=rna-XM_030251847.2;Dbxref=GeneID:407823,GenBank:XP_030107707.1,MGI:MGI:2442782;Name=XP_030107707.1;gbkey=CDS;gene=Baz2b;product=bromodomain adjacent to zinc finger domain protein 2B isoform X17;protein_id=XP_030107707.1;extra_copy_number=0
CM058242.1	Liftoff	CDS	67751752	67751802	.	-	.	ID=cds-XP_030107707.1;Parent=rna-XM_030251847.2;Dbxref=GeneID:407823,GenBank:XP_030107707.1,MGI:MGI:2442782;Name=XP_030107707.1;gbkey=CDS;gene=Baz2b;product=bromodomain adjacent to zinc finger domain protein 2B isoform X17;protein_id=XP_030107707.1;extra_copy_number=0
CM058242.1	Liftoff	CDS	67756287	67756431	.	-	.	ID=cds-XP_030107707.1;Parent=rna-XM_030251847.2;Dbxref=GeneID:407823,GenBank:XP_030107707.1,MGI:MGI:2442782;Name=XP_030107707.1;gbkey=CDS;gene=Baz2b;product=bromodomain adjacent to zinc finger domain protein 2B isoform X17;protein_id=XP_030107707.1;extra_copy_number=0
CM058242.1	Liftoff	mRNA	67652811	67960177	.	-	.	ID=rna-XM_017319106.3;Parent=gene-Baz2b;Dbxref=GeneID:407823,GenBank:XM_017319106.3,MGI:MGI:2442782;Name=XM_017319106.3;gbkey=mRNA;gene=Baz2b;model_evidence=Supporting evidence includes similarity to: 4 mRNAs%2C 51 ESTs%2C 493 long SRA reads%2C and 100%25 coverage of the annotated genomic feature by RNAseq alignments%2C including 12 samples with support for all annotated introns;product=bromodomain adjacent to zinc finger domain%2C 2B%2C transcript variant X50;transcript_id=XM_017319106.3;matches_ref_protein=True;valid_ORF=True;extra_copy_number=0
CM058242.1	Liftoff	exon	67652811	67653530	.	-	.	ID=exon-XM_017319106.3-36;Parent=rna-XM_017319106.3;Dbxref=GeneID:407823,GenBank:XM_017319106.3,MGI:MGI:2442782;gbkey=mRNA;gene=Baz2b;product=bromodomain adjacent to zinc finger domain%2C 2B%2C transcript variant X50;transcript_id=XM_017319106.3;extra_copy_number=0
CM058242.1	Liftoff	exon	67657769	67657974	.	-	.	ID=exon-XM_017319106.3-35;Parent=rna-XM_017319106.3;Dbxref=GeneID:407823,GenBank:XM_017319106.3,MGI:MGI:2442782;gbkey=mRNA;gene=Baz2b;product=bromodomain adjacent to zinc finger domain%2C 2B%2C transcript variant X50;transcript_id=XM_017319106.3;extra_copy_number=0
CM058242.1	Liftoff	exon	67661907	67662067	.	-	.	ID=exon-XM_017319106.3-34;Parent=rna-XM_017319106.3;Dbxref=GeneID:407823,GenBank:XM_017319106.3,MGI:MGI:2442782;gbkey=mRNA;gene=Baz2b;product=bromodomain adjacent to zinc finger domain%2C 2B%2C transcript variant X50;transcript_id=XM_017319106.3;extra_copy_number=0
CM058242.1	Liftoff	exon	67662627	67662782	.	-	.	ID=exon-XM_017319106.3-33;Parent=rna-XM_017319106.3;Dbxref=GeneID:407823,GenBank:XM_017319106.3,MGI:MGI:2442782;gbkey=mRNA;gene=Baz2b;product=bromodomain adjacent to zinc finger domain%2C 2B%2C transcript variant X50;transcript_id=XM_017319106.3;extra_copy_number=0
CM058242.1	Liftoff	exon	67662954	67663230	.	-	.	ID=exon-XM_017319106.3-32;Parent=rna-XM_017319106.3;Dbxref=GeneID:407823,GenBank:XM_017319106.3,MGI:MGI:2442782;gbkey=mRNA;gene=Baz2b;product=bromodomain adjacent to zinc finger domain%2C 2B%2C transcript variant X50;transcript_id=XM_017319106.3;extra_copy_number=0
CM058242.1	Liftoff	exon	67663765	67664420	.	-	.	ID=exon-XM_017319106.3-31;Parent=rna-XM_017319106.3;Dbxref=GeneID:407823,GenBank:XM_017319106.3,MGI:MGI:2442782;gbkey=mRNA;gene=Baz2b;product=bromodomain adjacent to zinc finger domain%2C 2B%2C transcript variant X50;transcript_id=XM_017319106.3;extra_copy_number=0
CM058242.1	Liftoff	exon	67667581	67667725	.	-	.	ID=exon-XM_017319106.3-30;Parent=rna-XM_017319106.3;Dbxref=GeneID:407823,GenBank:XM_017319106.3,MGI:MGI:2442782;gbkey=mRNA;gene=Baz2b;product=bromodomain adjacent to zinc finger domain%2C 2B%2C transcript variant X50;transcript_id=XM_017319106.3;extra_copy_number=0
CM058242.1	Liftoff	exon	67668666	67668728	.	-	.	ID=exon-XM_017319106.3-29;Parent=rna-XM_017319106.3;Dbxref=GeneID:407823,GenBank:XM_017319106.3,MGI:MGI:2442782;gbkey=mRNA;gene=Baz2b;product=bromodomain adjacent to zinc finger domain%2C 2B%2C transcript variant X50;transcript_id=XM_017319106.3;extra_copy_number=0
CM058242.1	Liftoff	exon	67670522	67670765	.	-	.	ID=exon-XM_017319106.3-28;Parent=rna-XM_017319106.3;Dbxref=GeneID:407823,GenBank:XM_017319106.3,MGI:MGI:2442782;gbkey=mRNA;gene=Baz2b;product=bromodomain adjacent to zinc finger domain%2C 2B%2C transcript variant X50;transcript_id=XM_017319106.3;extra_copy_number=0
CM058242.1	Liftoff	exon	67672370	67672444	.	-	.	ID=exon-XM_017319106.3-27;Parent=rna-XM_017319106.3;Dbxref=GeneID:407823,GenBank:XM_017319106.3,MGI:MGI:2442782;gbkey=mRNA;gene=Baz2b;product=bromodomain adjacent to zinc finger domain%2C 2B%2C transcript variant X50;transcript_id=XM_017319106.3;extra_copy_number=0
CM058242.1	Liftoff	exon	67673768	67673982	.	-	.	ID=exon-XM_017319106.3-26;Parent=rna-XM_017319106.3;Dbxref=GeneID:407823,GenBank:XM_017319106.3,MGI:MGI:2442782;gbkey=mRNA;gene=Baz2b;product=bromodomain adjacent to zinc finger domain%2C 2B%2C transcript variant X50;transcript_id=XM_017319106.3;extra_copy_number=0
CM058242.1	Liftoff	exon	67674888	67675142	.	-	.	ID=exon-XM_017319106.3-25;Parent=rna-XM_017319106.3;Dbxref=GeneID:407823,GenBank:XM_017319106.3,MGI:MGI:2442782;gbkey=mRNA;gene=Baz2b;product=bromodomain adjacent to zinc finger domain%2C 2B%2C transcript variant X50;transcript_id=XM_017319106.3;extra_copy_number=0
CM058242.1	Liftoff	exon	67676247	67676387	.	-	.	ID=exon-XM_017319106.3-24;Parent=rna-XM_017319106.3;Dbxref=GeneID:407823,GenBank:XM_017319106.3,MGI:MGI:2442782;gbkey=mRNA;gene=Baz2b;product=bromodomain adjacent to zinc finger domain%2C 2B%2C transcript variant X50;transcript_id=XM_017319106.3;extra_copy_number=0
CM058242.1	Liftoff	exon	67682340	67682405	.	-	.	ID=exon-XM_017319106.3-23;Parent=rna-XM_017319106.3;Dbxref=GeneID:407823,GenBank:XM_017319106.3,MGI:MGI:2442782;gbkey=mRNA;gene=Baz2b;product=bromodomain adjacent to zinc finger domain%2C 2B%2C transcript variant X50;transcript_id=XM_017319106.3;extra_copy_number=0
CM058242.1	Liftoff	exon	67683641	67683673	.	-	.	ID=exon-XM_017319106.3-22;Parent=rna-XM_017319106.3;Dbxref=GeneID:407823,GenBank:XM_017319106.3,MGI:MGI:2442782;gbkey=mRNA;gene=Baz2b;product=bromodomain adjacent to zinc finger domain%2C 2B%2C transcript variant X50;transcript_id=XM_017319106.3;extra_copy_number=0
CM058242.1	Liftoff	exon	67683906	67683950	.	-	.	ID=exon-XM_017319106.3-21;Parent=rna-XM_017319106.3;Dbxref=GeneID:407823,GenBank:XM_017319106.3,MGI:MGI:2442782;gbkey=mRNA;gene=Baz2b;product=bromodomain adjacent to zinc finger domain%2C 2B%2C transcript variant X50;transcript_id=XM_017319106.3;extra_copy_number=0
CM058242.1	Liftoff	exon	67685450	67685515	.	-	.	ID=exon-XM_017319106.3-20;Parent=rna-XM_017319106.3;Dbxref=GeneID:407823,GenBank:XM_017319106.3,MGI:MGI:2442782;gbkey=mRNA;gene=Baz2b;product=bromodomain adjacent to zinc finger domain%2C 2B%2C transcript variant X50;transcript_id=XM_017319106.3;extra_copy_number=0
CM058242.1	Liftoff	exon	67686921	67686986	.	-	.	ID=exon-XM_017319106.3-19;Parent=rna-XM_017319106.3;Dbxref=GeneID:407823,GenBank:XM_017319106.3,MGI:MGI:2442782;gbkey=mRNA;gene=Baz2b;product=bromodomain adjacent to zinc finger domain%2C 2B%2C transcript variant X50;transcript_id=XM_017319106.3;extra_copy_number=0
CM058242.1	Liftoff	exon	67692996	67693057	.	-	.	ID=exon-XM_017319106.3-18;Parent=rna-XM_017319106.3;Dbxref=GeneID:407823,GenBank:XM_017319106.3,MGI:MGI:2442782;gbkey=mRNA;gene=Baz2b;product=bromodomain adjacent to zinc finger domain%2C 2B%2C transcript variant X50;transcript_id=XM_017319106.3;extra_copy_number=0
CM058242.1	Liftoff	exon	67693172	67693264	.	-	.	ID=exon-XM_017319106.3-17;Parent=rna-XM_017319106.3;Dbxref=GeneID:407823,GenBank:XM_017319106.3,MGI:MGI:2442782;gbkey=mRNA;gene=Baz2b;product=bromodomain adjacent to zinc finger domain%2C 2B%2C transcript variant X50;transcript_id=XM_017319106.3;extra_copy_number=0
CM058242.1	Liftoff	exon	67698329	67698539	.	-	.	ID=exon-XM_017319106.3-16;Parent=rna-XM_017319106.3;Dbxref=GeneID:407823,GenBank:XM_017319106.3,MGI:MGI:2442782;gbkey=mRNA;gene=Baz2b;product=bromodomain adjacent to zinc finger domain%2C 2B%2C transcript variant X50;transcript_id=XM_017319106.3;extra_copy_number=0
CM058242.1	Liftoff	exon	67707872	67707980	.	-	.	ID=exon-XM_017319106.3-15;Parent=rna-XM_017319106.3;Dbxref=GeneID:407823,GenBank:XM_017319106.3,MGI:MGI:2442782;gbkey=mRNA;gene=Baz2b;product=bromodomain adjacent to zinc finger domain%2C 2B%2C transcript variant X50;transcript_id=XM_017319106.3;extra_copy_number=0
CM058242.1	Liftoff	exon	67708674	67708734	.	-	.	ID=exon-XM_017319106.3-14;Parent=rna-XM_017319106.3;Dbxref=GeneID:407823,GenBank:XM_017319106.3,MGI:MGI:2442782;gbkey=mRNA;gene=Baz2b;product=bromodomain adjacent to zinc finger domain%2C 2B%2C transcript variant X50;transcript_id=XM_017319106.3;extra_copy_number=0
CM058242.1	Liftoff	exon	67710063	67710347	.	-	.	ID=exon-XM_017319106.3-13;Parent=rna-XM_017319106.3;Dbxref=GeneID:407823,GenBank:XM_017319106.3,MGI:MGI:2442782;gbkey=mRNA;gene=Baz2b;product=bromodomain adjacent to zinc finger domain%2C 2B%2C transcript variant X50;transcript_id=XM_017319106.3;extra_copy_number=0
CM058242.1	Liftoff	exon	67712263	67712872	.	-	.	ID=exon-XM_017319106.3-12;Parent=rna-XM_017319106.3;Dbxref=GeneID:407823,GenBank:XM_017319106.3,MGI:MGI:2442782;gbkey=mRNA;gene=Baz2b;product=bromodomain adjacent to zinc finger domain%2C 2B%2C transcript variant X50;transcript_id=XM_017319106.3;extra_copy_number=0
CM058242.1	Liftoff	exon	67718869	67719264	.	-	.	ID=exon-XM_017319106.3-11;Parent=rna-XM_017319106.3;Dbxref=GeneID:407823,GenBank:XM_017319106.3,MGI:MGI:2442782;gbkey=mRNA;gene=Baz2b;product=bromodomain adjacent to zinc finger domain%2C 2B%2C transcript variant X50;transcript_id=XM_017319106.3;extra_copy_number=0
CM058242.1	Liftoff	exon	67719460	67719660	.	-	.	ID=exon-XM_017319106.3-10;Parent=rna-XM_017319106.3;Dbxref=GeneID:407823,GenBank:XM_017319106.3,MGI:MGI:2442782;gbkey=mRNA;gene=Baz2b;product=bromodomain adjacent to zinc finger domain%2C 2B%2C transcript variant X50;transcript_id=XM_017319106.3;extra_copy_number=0
CM058242.1	Liftoff	exon	67727603	67727796	.	-	.	ID=exon-XM_017319106.3-9;Parent=rna-XM_017319106.3;Dbxref=GeneID:407823,GenBank:XM_017319106.3,MGI:MGI:2442782;gbkey=mRNA;gene=Baz2b;product=bromodomain adjacent to zinc finger domain%2C 2B%2C transcript variant X50;transcript_id=XM_017319106.3;extra_copy_number=0
CM058242.1	Liftoff	exon	67728787	67728951	.	-	.	ID=exon-XM_017319106.3-8;Parent=rna-XM_017319106.3;Dbxref=GeneID:407823,GenBank:XM_017319106.3,MGI:MGI:2442782;gbkey=mRNA;gene=Baz2b;product=bromodomain adjacent to zinc finger domain%2C 2B%2C transcript variant X50;transcript_id=XM_017319106.3;extra_copy_number=0
CM058242.1	Liftoff	exon	67734026	67734214	.	-	.	ID=exon-XM_017319106.3-7;Parent=rna-XM_017319106.3;Dbxref=GeneID:407823,GenBank:XM_017319106.3,MGI:MGI:2442782;gbkey=mRNA;gene=Baz2b;product=bromodomain adjacent to zinc finger domain%2C 2B%2C transcript variant X50;transcript_id=XM_017319106.3;extra_copy_number=0
CM058242.1	Liftoff	exon	67751752	67751802	.	-	.	ID=exon-XM_017319106.3-6;Parent=rna-XM_017319106.3;Dbxref=GeneID:407823,GenBank:XM_017319106.3,MGI:MGI:2442782;gbkey=mRNA;gene=Baz2b;product=bromodomain adjacent to zinc finger domain%2C 2B%2C transcript variant X50;transcript_id=XM_017319106.3;extra_copy_number=0
CM058242.1	Liftoff	exon	67756287	67756433	.	-	.	ID=exon-XM_017319106.3-5;Parent=rna-XM_017319106.3;Dbxref=GeneID:407823,GenBank:XM_017319106.3,MGI:MGI:2442782;gbkey=mRNA;gene=Baz2b;product=bromodomain adjacent to zinc finger domain%2C 2B%2C transcript variant X50;transcript_id=XM_017319106.3;extra_copy_number=0
CM058242.1	Liftoff	exon	67827173	67827214	.	-	.	ID=exon-XM_017319106.3-4;Parent=rna-XM_017319106.3;Dbxref=GeneID:407823,GenBank:XM_017319106.3,MGI:MGI:2442782;gbkey=mRNA;gene=Baz2b;product=bromodomain adjacent to zinc finger domain%2C 2B%2C transcript variant X50;transcript_id=XM_017319106.3;extra_copy_number=0
CM058242.1	Liftoff	exon	67875768	67876115	.	-	.	ID=exon-XM_017319106.3-3;Parent=rna-XM_017319106.3;Dbxref=GeneID:407823,GenBank:XM_017319106.3,MGI:MGI:2442782;gbkey=mRNA;gene=Baz2b;product=bromodomain adjacent to zinc finger domain%2C 2B%2C transcript variant X50;transcript_id=XM_017319106.3;extra_copy_number=0
CM058242.1	Liftoff	exon	67911750	67911849	.	-	.	ID=exon-XM_017319106.3-2;Parent=rna-XM_017319106.3;Dbxref=GeneID:407823,GenBank:XM_017319106.3,MGI:MGI:2442782;gbkey=mRNA;gene=Baz2b;product=bromodomain adjacent to zinc finger domain%2C 2B%2C transcript variant X50;transcript_id=XM_017319106.3;extra_copy_number=0
CM058242.1	Liftoff	exon	67960036	67960177	.	-	.	ID=exon-XM_017319106.3-1;Parent=rna-XM_017319106.3;Dbxref=GeneID:407823,GenBank:XM_017319106.3,MGI:MGI:2442782;gbkey=mRNA;gene=Baz2b;product=bromodomain adjacent to zinc finger domain%2C 2B%2C transcript variant X50;transcript_id=XM_017319106.3;extra_copy_number=0
CM058242.1	Liftoff	CDS	67653380	67653530	.	-	.	ID=cds-XP_017174595.1;Parent=rna-XM_017319106.3;Dbxref=GeneID:407823,GenBank:XP_017174595.1,MGI:MGI:2442782;Name=XP_017174595.1;gbkey=CDS;gene=Baz2b;product=bromodomain adjacent to zinc finger domain protein 2B isoform X28;protein_id=XP_017174595.1;extra_copy_number=0
CM058242.1	Liftoff	CDS	67657769	67657974	.	-	.	ID=cds-XP_017174595.1;Parent=rna-XM_017319106.3;Dbxref=GeneID:407823,GenBank:XP_017174595.1,MGI:MGI:2442782;Name=XP_017174595.1;gbkey=CDS;gene=Baz2b;product=bromodomain adjacent to zinc finger domain protein 2B isoform X28;protein_id=XP_017174595.1;extra_copy_number=0
CM058242.1	Liftoff	CDS	67661907	67662067	.	-	.	ID=cds-XP_017174595.1;Parent=rna-XM_017319106.3;Dbxref=GeneID:407823,GenBank:XP_017174595.1,MGI:MGI:2442782;Name=XP_017174595.1;gbkey=CDS;gene=Baz2b;product=bromodomain adjacent to zinc finger domain protein 2B isoform X28;protein_id=XP_017174595.1;extra_copy_number=0
CM058242.1	Liftoff	CDS	67662627	67662782	.	-	.	ID=cds-XP_017174595.1;Parent=rna-XM_017319106.3;Dbxref=GeneID:407823,GenBank:XP_017174595.1,MGI:MGI:2442782;Name=XP_017174595.1;gbkey=CDS;gene=Baz2b;product=bromodomain adjacent to zinc finger domain protein 2B isoform X28;protein_id=XP_017174595.1;extra_copy_number=0
CM058242.1	Liftoff	CDS	67662954	67663230	.	-	.	ID=cds-XP_017174595.1;Parent=rna-XM_017319106.3;Dbxref=GeneID:407823,GenBank:XP_017174595.1,MGI:MGI:2442782;Name=XP_017174595.1;gbkey=CDS;gene=Baz2b;product=bromodomain adjacent to zinc finger domain protein 2B isoform X28;protein_id=XP_017174595.1;extra_copy_number=0
CM058242.1	Liftoff	CDS	67663765	67664420	.	-	.	ID=cds-XP_017174595.1;Parent=rna-XM_017319106.3;Dbxref=GeneID:407823,GenBank:XP_017174595.1,MGI:MGI:2442782;Name=XP_017174595.1;gbkey=CDS;gene=Baz2b;product=bromodomain adjacent to zinc finger domain protein 2B isoform X28;protein_id=XP_017174595.1;extra_copy_number=0
CM058242.1	Liftoff	CDS	67667581	67667725	.	-	.	ID=cds-XP_017174595.1;Parent=rna-XM_017319106.3;Dbxref=GeneID:407823,GenBank:XP_017174595.1,MGI:MGI:2442782;Name=XP_017174595.1;gbkey=CDS;gene=Baz2b;product=bromodomain adjacent to zinc finger domain protein 2B isoform X28;protein_id=XP_017174595.1;extra_copy_number=0
CM058242.1	Liftoff	CDS	67668666	67668728	.	-	.	ID=cds-XP_017174595.1;Parent=rna-XM_017319106.3;Dbxref=GeneID:407823,GenBank:XP_017174595.1,MGI:MGI:2442782;Name=XP_017174595.1;gbkey=CDS;gene=Baz2b;product=bromodomain adjacent to zinc finger domain protein 2B isoform X28;protein_id=XP_017174595.1;extra_copy_number=0
CM058242.1	Liftoff	CDS	67670522	67670765	.	-	.	ID=cds-XP_017174595.1;Parent=rna-XM_017319106.3;Dbxref=GeneID:407823,GenBank:XP_017174595.1,MGI:MGI:2442782;Name=XP_017174595.1;gbkey=CDS;gene=Baz2b;product=bromodomain adjacent to zinc finger domain protein 2B isoform X28;protein_id=XP_017174595.1;extra_copy_number=0
CM058242.1	Liftoff	CDS	67672370	67672444	.	-	.	ID=cds-XP_017174595.1;Parent=rna-XM_017319106.3;Dbxref=GeneID:407823,GenBank:XP_017174595.1,MGI:MGI:2442782;Name=XP_017174595.1;gbkey=CDS;gene=Baz2b;product=bromodomain adjacent to zinc finger domain protein 2B isoform X28;protein_id=XP_017174595.1;extra_copy_number=0
CM058242.1	Liftoff	CDS	67673768	67673982	.	-	.	ID=cds-XP_017174595.1;Parent=rna-XM_017319106.3;Dbxref=GeneID:407823,GenBank:XP_017174595.1,MGI:MGI:2442782;Name=XP_017174595.1;gbkey=CDS;gene=Baz2b;product=bromodomain adjacent to zinc finger domain protein 2B isoform X28;protein_id=XP_017174595.1;extra_copy_number=0
CM058242.1	Liftoff	CDS	67674888	67675142	.	-	.	ID=cds-XP_017174595.1;Parent=rna-XM_017319106.3;Dbxref=GeneID:407823,GenBank:XP_017174595.1,MGI:MGI:2442782;Name=XP_017174595.1;gbkey=CDS;gene=Baz2b;product=bromodomain adjacent to zinc finger domain protein 2B isoform X28;protein_id=XP_017174595.1;extra_copy_number=0
CM058242.1	Liftoff	CDS	67676247	67676387	.	-	.	ID=cds-XP_017174595.1;Parent=rna-XM_017319106.3;Dbxref=GeneID:407823,GenBank:XP_017174595.1,MGI:MGI:2442782;Name=XP_017174595.1;gbkey=CDS;gene=Baz2b;product=bromodomain adjacent to zinc finger domain protein 2B isoform X28;protein_id=XP_017174595.1;extra_copy_number=0
CM058242.1	Liftoff	CDS	67682340	67682405	.	-	.	ID=cds-XP_017174595.1;Parent=rna-XM_017319106.3;Dbxref=GeneID:407823,GenBank:XP_017174595.1,MGI:MGI:2442782;Name=XP_017174595.1;gbkey=CDS;gene=Baz2b;product=bromodomain adjacent to zinc finger domain protein 2B isoform X28;protein_id=XP_017174595.1;extra_copy_number=0
CM058242.1	Liftoff	CDS	67683641	67683673	.	-	.	ID=cds-XP_017174595.1;Parent=rna-XM_017319106.3;Dbxref=GeneID:407823,GenBank:XP_017174595.1,MGI:MGI:2442782;Name=XP_017174595.1;gbkey=CDS;gene=Baz2b;product=bromodomain adjacent to zinc finger domain protein 2B isoform X28;protein_id=XP_017174595.1;extra_copy_number=0
CM058242.1	Liftoff	CDS	67683906	67683950	.	-	.	ID=cds-XP_017174595.1;Parent=rna-XM_017319106.3;Dbxref=GeneID:407823,GenBank:XP_017174595.1,MGI:MGI:2442782;Name=XP_017174595.1;gbkey=CDS;gene=Baz2b;product=bromodomain adjacent to zinc finger domain protein 2B isoform X28;protein_id=XP_017174595.1;extra_copy_number=0
CM058242.1	Liftoff	CDS	67685450	67685515	.	-	.	ID=cds-XP_017174595.1;Parent=rna-XM_017319106.3;Dbxref=GeneID:407823,GenBank:XP_017174595.1,MGI:MGI:2442782;Name=XP_017174595.1;gbkey=CDS;gene=Baz2b;product=bromodomain adjacent to zinc finger domain protein 2B isoform X28;protein_id=XP_017174595.1;extra_copy_number=0
CM058242.1	Liftoff	CDS	67686921	67686986	.	-	.	ID=cds-XP_017174595.1;Parent=rna-XM_017319106.3;Dbxref=GeneID:407823,GenBank:XP_017174595.1,MGI:MGI:2442782;Name=XP_017174595.1;gbkey=CDS;gene=Baz2b;product=bromodomain adjacent to zinc finger domain protein 2B isoform X28;protein_id=XP_017174595.1;extra_copy_number=0
CM058242.1	Liftoff	CDS	67692996	67693057	.	-	.	ID=cds-XP_017174595.1;Parent=rna-XM_017319106.3;Dbxref=GeneID:407823,GenBank:XP_017174595.1,MGI:MGI:2442782;Name=XP_017174595.1;gbkey=CDS;gene=Baz2b;product=bromodomain adjacent to zinc finger domain protein 2B isoform X28;protein_id=XP_017174595.1;extra_copy_number=0
CM058242.1	Liftoff	CDS	67693172	67693264	.	-	.	ID=cds-XP_017174595.1;Parent=rna-XM_017319106.3;Dbxref=GeneID:407823,GenBank:XP_017174595.1,MGI:MGI:2442782;Name=XP_017174595.1;gbkey=CDS;gene=Baz2b;product=bromodomain adjacent to zinc finger domain protein 2B isoform X28;protein_id=XP_017174595.1;extra_copy_number=0
CM058242.1	Liftoff	CDS	67698329	67698539	.	-	.	ID=cds-XP_017174595.1;Parent=rna-XM_017319106.3;Dbxref=GeneID:407823,GenBank:XP_017174595.1,MGI:MGI:2442782;Name=XP_017174595.1;gbkey=CDS;gene=Baz2b;product=bromodomain adjacent to zinc finger domain protein 2B isoform X28;protein_id=XP_017174595.1;extra_copy_number=0
CM058242.1	Liftoff	CDS	67707872	67707980	.	-	.	ID=cds-XP_017174595.1;Parent=rna-XM_017319106.3;Dbxref=GeneID:407823,GenBank:XP_017174595.1,MGI:MGI:2442782;Name=XP_017174595.1;gbkey=CDS;gene=Baz2b;product=bromodomain adjacent to zinc finger domain protein 2B isoform X28;protein_id=XP_017174595.1;extra_copy_number=0
CM058242.1	Liftoff	CDS	67708674	67708734	.	-	.	ID=cds-XP_017174595.1;Parent=rna-XM_017319106.3;Dbxref=GeneID:407823,GenBank:XP_017174595.1,MGI:MGI:2442782;Name=XP_017174595.1;gbkey=CDS;gene=Baz2b;product=bromodomain adjacent to zinc finger domain protein 2B isoform X28;protein_id=XP_017174595.1;extra_copy_number=0
CM058242.1	Liftoff	CDS	67710063	67710347	.	-	.	ID=cds-XP_017174595.1;Parent=rna-XM_017319106.3;Dbxref=GeneID:407823,GenBank:XP_017174595.1,MGI:MGI:2442782;Name=XP_017174595.1;gbkey=CDS;gene=Baz2b;product=bromodomain adjacent to zinc finger domain protein 2B isoform X28;protein_id=XP_017174595.1;extra_copy_number=0
CM058242.1	Liftoff	CDS	67712263	67712872	.	-	.	ID=cds-XP_017174595.1;Parent=rna-XM_017319106.3;Dbxref=GeneID:407823,GenBank:XP_017174595.1,MGI:MGI:2442782;Name=XP_017174595.1;gbkey=CDS;gene=Baz2b;product=bromodomain adjacent to zinc finger domain protein 2B isoform X28;protein_id=XP_017174595.1;extra_copy_number=0
CM058242.1	Liftoff	CDS	67718869	67719264	.	-	.	ID=cds-XP_017174595.1;Parent=rna-XM_017319106.3;Dbxref=GeneID:407823,GenBank:XP_017174595.1,MGI:MGI:2442782;Name=XP_017174595.1;gbkey=CDS;gene=Baz2b;product=bromodomain adjacent to zinc finger domain protein 2B isoform X28;protein_id=XP_017174595.1;extra_copy_number=0
CM058242.1	Liftoff	CDS	67719460	67719660	.	-	.	ID=cds-XP_017174595.1;Parent=rna-XM_017319106.3;Dbxref=GeneID:407823,GenBank:XP_017174595.1,MGI:MGI:2442782;Name=XP_017174595.1;gbkey=CDS;gene=Baz2b;product=bromodomain adjacent to zinc finger domain protein 2B isoform X28;protein_id=XP_017174595.1;extra_copy_number=0
CM058242.1	Liftoff	CDS	67727603	67727796	.	-	.	ID=cds-XP_017174595.1;Parent=rna-XM_017319106.3;Dbxref=GeneID:407823,GenBank:XP_017174595.1,MGI:MGI:2442782;Name=XP_017174595.1;gbkey=CDS;gene=Baz2b;product=bromodomain adjacent to zinc finger domain protein 2B isoform X28;protein_id=XP_017174595.1;extra_copy_number=0
CM058242.1	Liftoff	CDS	67728787	67728951	.	-	.	ID=cds-XP_017174595.1;Parent=rna-XM_017319106.3;Dbxref=GeneID:407823,GenBank:XP_017174595.1,MGI:MGI:2442782;Name=XP_017174595.1;gbkey=CDS;gene=Baz2b;product=bromodomain adjacent to zinc finger domain protein 2B isoform X28;protein_id=XP_017174595.1;extra_copy_number=0
CM058242.1	Liftoff	CDS	67734026	67734214	.	-	.	ID=cds-XP_017174595.1;Parent=rna-XM_017319106.3;Dbxref=GeneID:407823,GenBank:XP_017174595.1,MGI:MGI:2442782;Name=XP_017174595.1;gbkey=CDS;gene=Baz2b;product=bromodomain adjacent to zinc finger domain protein 2B isoform X28;protein_id=XP_017174595.1;extra_copy_number=0
CM058242.1	Liftoff	CDS	67751752	67751802	.	-	.	ID=cds-XP_017174595.1;Parent=rna-XM_017319106.3;Dbxref=GeneID:407823,GenBank:XP_017174595.1,MGI:MGI:2442782;Name=XP_017174595.1;gbkey=CDS;gene=Baz2b;product=bromodomain adjacent to zinc finger domain protein 2B isoform X28;protein_id=XP_017174595.1;extra_copy_number=0
CM058242.1	Liftoff	CDS	67756287	67756431	.	-	.	ID=cds-XP_017174595.1;Parent=rna-XM_017319106.3;Dbxref=GeneID:407823,GenBank:XP_017174595.1,MGI:MGI:2442782;Name=XP_017174595.1;gbkey=CDS;gene=Baz2b;product=bromodomain adjacent to zinc finger domain protein 2B isoform X28;protein_id=XP_017174595.1;extra_copy_number=0
CM058242.1	Liftoff	transcript	67649588	67960177	.	-	.	ID=rna-XR_001783145.3;Parent=gene-Baz2b;Dbxref=GeneID:407823,GenBank:XR_001783145.3,MGI:MGI:2442782;Name=XR_001783145.3;gbkey=misc_RNA;gene=Baz2b;model_evidence=Supporting evidence includes similarity to: 4 mRNAs%2C 55 ESTs%2C 547 long SRA reads%2C and 100%25 coverage of the annotated genomic feature by RNAseq alignments%2C including 12 samples with support for all annotated introns;product=bromodomain adjacent to zinc finger domain%2C 2B%2C transcript variant X49;transcript_id=XR_001783145.3;extra_copy_number=0
CM058242.1	Liftoff	exon	67649588	67651027	.	-	.	ID=exon-XR_001783145.3-39;Parent=rna-XR_001783145.3;Dbxref=GeneID:407823,GenBank:XR_001783145.3,MGI:MGI:2442782;gbkey=misc_RNA;gene=Baz2b;product=bromodomain adjacent to zinc finger domain%2C 2B%2C transcript variant X49;transcript_id=XR_001783145.3;extra_copy_number=0
CM058242.1	Liftoff	exon	67651700	67651843	.	-	.	ID=exon-XR_001783145.3-38;Parent=rna-XR_001783145.3;Dbxref=GeneID:407823,GenBank:XR_001783145.3,MGI:MGI:2442782;gbkey=misc_RNA;gene=Baz2b;product=bromodomain adjacent to zinc finger domain%2C 2B%2C transcript variant X49;transcript_id=XR_001783145.3;extra_copy_number=0
CM058242.1	Liftoff	exon	67651951	67652216	.	-	.	ID=exon-XR_001783145.3-37;Parent=rna-XR_001783145.3;Dbxref=GeneID:407823,GenBank:XR_001783145.3,MGI:MGI:2442782;gbkey=misc_RNA;gene=Baz2b;product=bromodomain adjacent to zinc finger domain%2C 2B%2C transcript variant X49;transcript_id=XR_001783145.3;extra_copy_number=0
CM058242.1	Liftoff	exon	67653384	67653530	.	-	.	ID=exon-XR_001783145.3-36;Parent=rna-XR_001783145.3;Dbxref=GeneID:407823,GenBank:XR_001783145.3,MGI:MGI:2442782;gbkey=misc_RNA;gene=Baz2b;product=bromodomain adjacent to zinc finger domain%2C 2B%2C transcript variant X49;transcript_id=XR_001783145.3;extra_copy_number=0
CM058242.1	Liftoff	exon	67657769	67657974	.	-	.	ID=exon-XR_001783145.3-35;Parent=rna-XR_001783145.3;Dbxref=GeneID:407823,GenBank:XR_001783145.3,MGI:MGI:2442782;gbkey=misc_RNA;gene=Baz2b;product=bromodomain adjacent to zinc finger domain%2C 2B%2C transcript variant X49;transcript_id=XR_001783145.3;extra_copy_number=0
CM058242.1	Liftoff	exon	67661907	67662067	.	-	.	ID=exon-XR_001783145.3-34;Parent=rna-XR_001783145.3;Dbxref=GeneID:407823,GenBank:XR_001783145.3,MGI:MGI:2442782;gbkey=misc_RNA;gene=Baz2b;product=bromodomain adjacent to zinc finger domain%2C 2B%2C transcript variant X49;transcript_id=XR_001783145.3;extra_copy_number=0
CM058242.1	Liftoff	exon	67662627	67662782	.	-	.	ID=exon-XR_001783145.3-33;Parent=rna-XR_001783145.3;Dbxref=GeneID:407823,GenBank:XR_001783145.3,MGI:MGI:2442782;gbkey=misc_RNA;gene=Baz2b;product=bromodomain adjacent to zinc finger domain%2C 2B%2C transcript variant X49;transcript_id=XR_001783145.3;extra_copy_number=0
CM058242.1	Liftoff	exon	67662954	67663230	.	-	.	ID=exon-XR_001783145.3-32;Parent=rna-XR_001783145.3;Dbxref=GeneID:407823,GenBank:XR_001783145.3,MGI:MGI:2442782;gbkey=misc_RNA;gene=Baz2b;product=bromodomain adjacent to zinc finger domain%2C 2B%2C transcript variant X49;transcript_id=XR_001783145.3;extra_copy_number=0
CM058242.1	Liftoff	exon	67663765	67664420	.	-	.	ID=exon-XR_001783145.3-31;Parent=rna-XR_001783145.3;Dbxref=GeneID:407823,GenBank:XR_001783145.3,MGI:MGI:2442782;gbkey=misc_RNA;gene=Baz2b;product=bromodomain adjacent to zinc finger domain%2C 2B%2C transcript variant X49;transcript_id=XR_001783145.3;extra_copy_number=0
CM058242.1	Liftoff	exon	67667581	67667725	.	-	.	ID=exon-XR_001783145.3-30;Parent=rna-XR_001783145.3;Dbxref=GeneID:407823,GenBank:XR_001783145.3,MGI:MGI:2442782;gbkey=misc_RNA;gene=Baz2b;product=bromodomain adjacent to zinc finger domain%2C 2B%2C transcript variant X49;transcript_id=XR_001783145.3;extra_copy_number=0
CM058242.1	Liftoff	exon	67668666	67668728	.	-	.	ID=exon-XR_001783145.3-29;Parent=rna-XR_001783145.3;Dbxref=GeneID:407823,GenBank:XR_001783145.3,MGI:MGI:2442782;gbkey=misc_RNA;gene=Baz2b;product=bromodomain adjacent to zinc finger domain%2C 2B%2C transcript variant X49;transcript_id=XR_001783145.3;extra_copy_number=0
CM058242.1	Liftoff	exon	67670522	67670765	.	-	.	ID=exon-XR_001783145.3-28;Parent=rna-XR_001783145.3;Dbxref=GeneID:407823,GenBank:XR_001783145.3,MGI:MGI:2442782;gbkey=misc_RNA;gene=Baz2b;product=bromodomain adjacent to zinc finger domain%2C 2B%2C transcript variant X49;transcript_id=XR_001783145.3;extra_copy_number=0
CM058242.1	Liftoff	exon	67672370	67672444	.	-	.	ID=exon-XR_001783145.3-27;Parent=rna-XR_001783145.3;Dbxref=GeneID:407823,GenBank:XR_001783145.3,MGI:MGI:2442782;gbkey=misc_RNA;gene=Baz2b;product=bromodomain adjacent to zinc finger domain%2C 2B%2C transcript variant X49;transcript_id=XR_001783145.3;extra_copy_number=0
CM058242.1	Liftoff	exon	67673768	67673982	.	-	.	ID=exon-XR_001783145.3-26;Parent=rna-XR_001783145.3;Dbxref=GeneID:407823,GenBank:XR_001783145.3,MGI:MGI:2442782;gbkey=misc_RNA;gene=Baz2b;product=bromodomain adjacent to zinc finger domain%2C 2B%2C transcript variant X49;transcript_id=XR_001783145.3;extra_copy_number=0
CM058242.1	Liftoff	exon	67674888	67675142	.	-	.	ID=exon-XR_001783145.3-25;Parent=rna-XR_001783145.3;Dbxref=GeneID:407823,GenBank:XR_001783145.3,MGI:MGI:2442782;gbkey=misc_RNA;gene=Baz2b;product=bromodomain adjacent to zinc finger domain%2C 2B%2C transcript variant X49;transcript_id=XR_001783145.3;extra_copy_number=0
CM058242.1	Liftoff	exon	67676247	67676387	.	-	.	ID=exon-XR_001783145.3-24;Parent=rna-XR_001783145.3;Dbxref=GeneID:407823,GenBank:XR_001783145.3,MGI:MGI:2442782;gbkey=misc_RNA;gene=Baz2b;product=bromodomain adjacent to zinc finger domain%2C 2B%2C transcript variant X49;transcript_id=XR_001783145.3;extra_copy_number=0
CM058242.1	Liftoff	exon	67682340	67682405	.	-	.	ID=exon-XR_001783145.3-23;Parent=rna-XR_001783145.3;Dbxref=GeneID:407823,GenBank:XR_001783145.3,MGI:MGI:2442782;gbkey=misc_RNA;gene=Baz2b;product=bromodomain adjacent to zinc finger domain%2C 2B%2C transcript variant X49;transcript_id=XR_001783145.3;extra_copy_number=0
CM058242.1	Liftoff	exon	67683641	67683673	.	-	.	ID=exon-XR_001783145.3-22;Parent=rna-XR_001783145.3;Dbxref=GeneID:407823,GenBank:XR_001783145.3,MGI:MGI:2442782;gbkey=misc_RNA;gene=Baz2b;product=bromodomain adjacent to zinc finger domain%2C 2B%2C transcript variant X49;transcript_id=XR_001783145.3;extra_copy_number=0
CM058242.1	Liftoff	exon	67683906	67683950	.	-	.	ID=exon-XR_001783145.3-21;Parent=rna-XR_001783145.3;Dbxref=GeneID:407823,GenBank:XR_001783145.3,MGI:MGI:2442782;gbkey=misc_RNA;gene=Baz2b;product=bromodomain adjacent to zinc finger domain%2C 2B%2C transcript variant X49;transcript_id=XR_001783145.3;extra_copy_number=0
CM058242.1	Liftoff	exon	67685450	67685515	.	-	.	ID=exon-XR_001783145.3-20;Parent=rna-XR_001783145.3;Dbxref=GeneID:407823,GenBank:XR_001783145.3,MGI:MGI:2442782;gbkey=misc_RNA;gene=Baz2b;product=bromodomain adjacent to zinc finger domain%2C 2B%2C transcript variant X49;transcript_id=XR_001783145.3;extra_copy_number=0
CM058242.1	Liftoff	exon	67686921	67686986	.	-	.	ID=exon-XR_001783145.3-19;Parent=rna-XR_001783145.3;Dbxref=GeneID:407823,GenBank:XR_001783145.3,MGI:MGI:2442782;gbkey=misc_RNA;gene=Baz2b;product=bromodomain adjacent to zinc finger domain%2C 2B%2C transcript variant X49;transcript_id=XR_001783145.3;extra_copy_number=0
CM058242.1	Liftoff	exon	67692996	67693057	.	-	.	ID=exon-XR_001783145.3-18;Parent=rna-XR_001783145.3;Dbxref=GeneID:407823,GenBank:XR_001783145.3,MGI:MGI:2442782;gbkey=misc_RNA;gene=Baz2b;product=bromodomain adjacent to zinc finger domain%2C 2B%2C transcript variant X49;transcript_id=XR_001783145.3;extra_copy_number=0
CM058242.1	Liftoff	exon	67693172	67693264	.	-	.	ID=exon-XR_001783145.3-17;Parent=rna-XR_001783145.3;Dbxref=GeneID:407823,GenBank:XR_001783145.3,MGI:MGI:2442782;gbkey=misc_RNA;gene=Baz2b;product=bromodomain adjacent to zinc finger domain%2C 2B%2C transcript variant X49;transcript_id=XR_001783145.3;extra_copy_number=0
CM058242.1	Liftoff	exon	67698329	67698539	.	-	.	ID=exon-XR_001783145.3-16;Parent=rna-XR_001783145.3;Dbxref=GeneID:407823,GenBank:XR_001783145.3,MGI:MGI:2442782;gbkey=misc_RNA;gene=Baz2b;product=bromodomain adjacent to zinc finger domain%2C 2B%2C transcript variant X49;transcript_id=XR_001783145.3;extra_copy_number=0
CM058242.1	Liftoff	exon	67707872	67707980	.	-	.	ID=exon-XR_001783145.3-15;Parent=rna-XR_001783145.3;Dbxref=GeneID:407823,GenBank:XR_001783145.3,MGI:MGI:2442782;gbkey=misc_RNA;gene=Baz2b;product=bromodomain adjacent to zinc finger domain%2C 2B%2C transcript variant X49;transcript_id=XR_001783145.3;extra_copy_number=0
CM058242.1	Liftoff	exon	67708674	67708734	.	-	.	ID=exon-XR_001783145.3-14;Parent=rna-XR_001783145.3;Dbxref=GeneID:407823,GenBank:XR_001783145.3,MGI:MGI:2442782;gbkey=misc_RNA;gene=Baz2b;product=bromodomain adjacent to zinc finger domain%2C 2B%2C transcript variant X49;transcript_id=XR_001783145.3;extra_copy_number=0
CM058242.1	Liftoff	exon	67710063	67710347	.	-	.	ID=exon-XR_001783145.3-13;Parent=rna-XR_001783145.3;Dbxref=GeneID:407823,GenBank:XR_001783145.3,MGI:MGI:2442782;gbkey=misc_RNA;gene=Baz2b;product=bromodomain adjacent to zinc finger domain%2C 2B%2C transcript variant X49;transcript_id=XR_001783145.3;extra_copy_number=0
CM058242.1	Liftoff	exon	67712263	67712872	.	-	.	ID=exon-XR_001783145.3-12;Parent=rna-XR_001783145.3;Dbxref=GeneID:407823,GenBank:XR_001783145.3,MGI:MGI:2442782;gbkey=misc_RNA;gene=Baz2b;product=bromodomain adjacent to zinc finger domain%2C 2B%2C transcript variant X49;transcript_id=XR_001783145.3;extra_copy_number=0
CM058242.1	Liftoff	exon	67718869	67719264	.	-	.	ID=exon-XR_001783145.3-11;Parent=rna-XR_001783145.3;Dbxref=GeneID:407823,GenBank:XR_001783145.3,MGI:MGI:2442782;gbkey=misc_RNA;gene=Baz2b;product=bromodomain adjacent to zinc finger domain%2C 2B%2C transcript variant X49;transcript_id=XR_001783145.3;extra_copy_number=0
CM058242.1	Liftoff	exon	67719460	67719660	.	-	.	ID=exon-XR_001783145.3-10;Parent=rna-XR_001783145.3;Dbxref=GeneID:407823,GenBank:XR_001783145.3,MGI:MGI:2442782;gbkey=misc_RNA;gene=Baz2b;product=bromodomain adjacent to zinc finger domain%2C 2B%2C transcript variant X49;transcript_id=XR_001783145.3;extra_copy_number=0
CM058242.1	Liftoff	exon	67727603	67727796	.	-	.	ID=exon-XR_001783145.3-9;Parent=rna-XR_001783145.3;Dbxref=GeneID:407823,GenBank:XR_001783145.3,MGI:MGI:2442782;gbkey=misc_RNA;gene=Baz2b;product=bromodomain adjacent to zinc finger domain%2C 2B%2C transcript variant X49;transcript_id=XR_001783145.3;extra_copy_number=0
CM058242.1	Liftoff	exon	67728787	67728951	.	-	.	ID=exon-XR_001783145.3-8;Parent=rna-XR_001783145.3;Dbxref=GeneID:407823,GenBank:XR_001783145.3,MGI:MGI:2442782;gbkey=misc_RNA;gene=Baz2b;product=bromodomain adjacent to zinc finger domain%2C 2B%2C transcript variant X49;transcript_id=XR_001783145.3;extra_copy_number=0
CM058242.1	Liftoff	exon	67734026	67734214	.	-	.	ID=exon-XR_001783145.3-7;Parent=rna-XR_001783145.3;Dbxref=GeneID:407823,GenBank:XR_001783145.3,MGI:MGI:2442782;gbkey=misc_RNA;gene=Baz2b;product=bromodomain adjacent to zinc finger domain%2C 2B%2C transcript variant X49;transcript_id=XR_001783145.3;extra_copy_number=0
CM058242.1	Liftoff	exon	67751752	67751802	.	-	.	ID=exon-XR_001783145.3-6;Parent=rna-XR_001783145.3;Dbxref=GeneID:407823,GenBank:XR_001783145.3,MGI:MGI:2442782;gbkey=misc_RNA;gene=Baz2b;product=bromodomain adjacent to zinc finger domain%2C 2B%2C transcript variant X49;transcript_id=XR_001783145.3;extra_copy_number=0
CM058242.1	Liftoff	exon	67756287	67756433	.	-	.	ID=exon-XR_001783145.3-5;Parent=rna-XR_001783145.3;Dbxref=GeneID:407823,GenBank:XR_001783145.3,MGI:MGI:2442782;gbkey=misc_RNA;gene=Baz2b;product=bromodomain adjacent to zinc finger domain%2C 2B%2C transcript variant X49;transcript_id=XR_001783145.3;extra_copy_number=0
CM058242.1	Liftoff	exon	67827173	67827214	.	-	.	ID=exon-XR_001783145.3-4;Parent=rna-XR_001783145.3;Dbxref=GeneID:407823,GenBank:XR_001783145.3,MGI:MGI:2442782;gbkey=misc_RNA;gene=Baz2b;product=bromodomain adjacent to zinc finger domain%2C 2B%2C transcript variant X49;transcript_id=XR_001783145.3;extra_copy_number=0
CM058242.1	Liftoff	exon	67875768	67876115	.	-	.	ID=exon-XR_001783145.3-3;Parent=rna-XR_001783145.3;Dbxref=GeneID:407823,GenBank:XR_001783145.3,MGI:MGI:2442782;gbkey=misc_RNA;gene=Baz2b;product=bromodomain adjacent to zinc finger domain%2C 2B%2C transcript variant X49;transcript_id=XR_001783145.3;extra_copy_number=0
CM058242.1	Liftoff	exon	67911750	67911849	.	-	.	ID=exon-XR_001783145.3-2;Parent=rna-XR_001783145.3;Dbxref=GeneID:407823,GenBank:XR_001783145.3,MGI:MGI:2442782;gbkey=misc_RNA;gene=Baz2b;product=bromodomain adjacent to zinc finger domain%2C 2B%2C transcript variant X49;transcript_id=XR_001783145.3;extra_copy_number=0
CM058242.1	Liftoff	exon	67960036	67960177	.	-	.	ID=exon-XR_001783145.3-1;Parent=rna-XR_001783145.3;Dbxref=GeneID:407823,GenBank:XR_001783145.3,MGI:MGI:2442782;gbkey=misc_RNA;gene=Baz2b;product=bromodomain adjacent to zinc finger domain%2C 2B%2C transcript variant X49;transcript_id=XR_001783145.3;extra_copy_number=0
CM058242.1	Liftoff	gene	67787439	67789140	.	+	.	ID=gene-Gm13572;Dbxref=GeneID:102636022,MGI:MGI:3652224;Name=Gm13572;description=predicted gene 13572;gbkey=Gene;gene=Gm13572;gene_biotype=lncRNA;coverage=1.0;sequence_ID=1.0;extra_copy_number=0;copy_num_ID=gene-Gm13572_0
CM058242.1	Liftoff	lnc_RNA	67787439	67789140	.	+	.	ID=rna-NR_166198.1;Parent=gene-Gm13572;Dbxref=GeneID:102636022,GenBank:NR_166198.1,MGI:MGI:3652224;Name=NR_166198.1;gbkey=ncRNA;gene=Gm13572;product=predicted gene 13572;transcript_id=NR_166198.1;extra_copy_number=0
CM058242.1	Liftoff	exon	67787439	67787827	.	+	.	ID=exon-NR_166198.1-1;Parent=rna-NR_166198.1;Dbxref=GeneID:102636022,GenBank:NR_166198.1,MGI:MGI:3652224;gbkey=ncRNA;gene=Gm13572;product=predicted gene 13572;transcript_id=NR_166198.1;extra_copy_number=0
CM058242.1	Liftoff	exon	67788966	67789140	.	+	.	ID=exon-NR_166198.1-2;Parent=rna-NR_166198.1;Dbxref=GeneID:102636022,GenBank:NR_166198.1,MGI:MGI:3652224;gbkey=ncRNA;gene=Gm13572;product=predicted gene 13572;transcript_id=NR_166198.1;extra_copy_number=0
CM058242.1	Liftoff	gene	67848440	67849040	.	-	.	ID=gene-Gm13570;Dbxref=GeneID:667103,MGI:MGI:3649720;Name=Gm13570;description=predicted gene 13570;gbkey=Gene;gene=Gm13570;gene_biotype=protein_coding;coverage=1.0;sequence_ID=1.0;valid_ORFs=1;extra_copy_number=0;copy_num_ID=gene-Gm13570_0
CM058242.1	Liftoff	mRNA	67848440	67849040	.	-	.	ID=rna-NM_001370942.1;Parent=gene-Gm13570;Dbxref=GeneID:667103,GenBank:NM_001370942.1,MGI:MGI:3649720;Name=NM_001370942.1;gbkey=mRNA;gene=Gm13570;product=predicted gene 13570;tag=RefSeq Select;transcript_id=NM_001370942.1;matches_ref_protein=True;valid_ORF=True;extra_copy_number=0
CM058242.1	Liftoff	exon	67848440	67849040	.	-	.	ID=exon-NM_001370942.1-1;Parent=rna-NM_001370942.1;Dbxref=GeneID:667103,GenBank:NM_001370942.1,MGI:MGI:3649720;gbkey=mRNA;gene=Gm13570;product=predicted gene 13570;tag=RefSeq Select;transcript_id=NM_001370942.1;extra_copy_number=0
CM058242.1	Liftoff	CDS	67848651	67849019	.	-	.	ID=cds-NP_001357871.1;Parent=rna-NM_001370942.1;Dbxref=GeneID:667103,GenBank:NP_001357871.1,MGI:MGI:3649720;Name=NP_001357871.1;gbkey=CDS;gene=Gm13570;product=uncharacterized protein LOC667103;protein_id=NP_001357871.1;tag=RefSeq Select;extra_copy_number=0
CM058242.1	Liftoff	match	67884175	67885939	.	+	.	ID=af7a213a-af7d-4a0b-8a16-383f3563491f;Target=NG_001408.6 1 1764 +;assembly_bases_aln=1764;assembly_bases_seq=1764;bit_score=3283.97;blast_aligner=1;blast_score=1764;common_component=0;e_value=0;filter_score=0;for_remapping=2;gap_count=0;hsp_percent_coverage=100;matchable_bases=1764;matched_bases=1764;num_ident=1764;num_mismatch=0;pct_coverage=100;pct_coverage_hiqual=100;pct_identity_gap=100;pct_identity_gapopen_only=100;pct_identity_ungap=100;rank=1;weighted_identity=1;coverage=1.0;sequence_ID=0.999;extra_copy_number=0;copy_num_ID=af7a213a-af7d-4a0b-8a16-383f3563491f_0
CM058242.1	Liftoff	pseudogene	67884275	67885839	.	+	.	ID=gene-Ldha-ps;Dbxref=GeneID:16829,MGI:MGI:96760;Name=Ldha-ps;description=lactate dehydrogenase A%2C pseudogene;gbkey=Gene;gene=Ldha-ps;gene_biotype=pseudogene;gene_synonym=Ldh-1ps,Ldh1-ps;pseudo=true;coverage=1.0;sequence_ID=0.999;extra_copy_number=0;copy_num_ID=gene-Ldha-ps_0
CM058242.1	Liftoff	gene	67960065	67999534	.	+	.	ID=gene-Marchf7;Dbxref=GeneID:57438,MGI:MGI:1931053;Name=Marchf7;description=membrane associated ring-CH-type finger 7;gbkey=Gene;gene=Marchf7;gene_biotype=protein_coding;gene_synonym=Axo,Axot,Gtrgeo17,March7;coverage=0.999;sequence_ID=0.999;valid_ORFs=11;extra_copy_number=0;copy_num_ID=gene-Marchf7_0
CM058242.1	Liftoff	mRNA	67960065	67999534	.	+	.	ID=rna-XM_036162421.1;Parent=gene-Marchf7;Dbxref=GeneID:57438,GenBank:XM_036162421.1,MGI:MGI:1931053;Name=XM_036162421.1;gbkey=mRNA;gene=Marchf7;model_evidence=Supporting evidence includes similarity to: 3 mRNAs%2C 60 ESTs%2C 1 Protein%2C 1230 long SRA reads%2C and 100%25 coverage of the annotated genomic feature by RNAseq alignments%2C including 37 samples with support for all annotated introns;product=membrane associated ring-CH-type finger 7%2C transcript variant X1;transcript_id=XM_036162421.1;matches_ref_protein=True;valid_ORF=True;extra_copy_number=0
CM058242.1	Liftoff	exon	67960065	67960407	.	+	.	ID=exon-XM_036162421.1-1;Parent=rna-XM_036162421.1;Dbxref=GeneID:57438,GenBank:XM_036162421.1,MGI:MGI:1931053;gbkey=mRNA;gene=Marchf7;product=membrane associated ring-CH-type finger 7%2C transcript variant X1;transcript_id=XM_036162421.1;extra_copy_number=0
CM058242.1	Liftoff	exon	67979241	67979405	.	+	.	ID=exon-XM_036162421.1-2;Parent=rna-XM_036162421.1;Dbxref=GeneID:57438,GenBank:XM_036162421.1,MGI:MGI:1931053;gbkey=mRNA;gene=Marchf7;product=membrane associated ring-CH-type finger 7%2C transcript variant X1;transcript_id=XM_036162421.1;extra_copy_number=0
CM058242.1	Liftoff	exon	67980007	67980202	.	+	.	ID=exon-XM_036162421.1-3;Parent=rna-XM_036162421.1;Dbxref=GeneID:57438,GenBank:XM_036162421.1,MGI:MGI:1931053;gbkey=mRNA;gene=Marchf7;product=membrane associated ring-CH-type finger 7%2C transcript variant X1;transcript_id=XM_036162421.1;extra_copy_number=0
CM058242.1	Liftoff	exon	67982523	67982690	.	+	.	ID=exon-XM_036162421.1-4;Parent=rna-XM_036162421.1;Dbxref=GeneID:57438,GenBank:XM_036162421.1,MGI:MGI:1931053;gbkey=mRNA;gene=Marchf7;product=membrane associated ring-CH-type finger 7%2C transcript variant X1;transcript_id=XM_036162421.1;extra_copy_number=0
CM058242.1	Liftoff	exon	67984222	67985320	.	+	.	ID=exon-XM_036162421.1-5;Parent=rna-XM_036162421.1;Dbxref=GeneID:57438,GenBank:XM_036162421.1,MGI:MGI:1931053;gbkey=mRNA;gene=Marchf7;product=membrane associated ring-CH-type finger 7%2C transcript variant X1;transcript_id=XM_036162421.1;extra_copy_number=0
CM058242.1	Liftoff	exon	67987077	67987249	.	+	.	ID=exon-XM_036162421.1-6;Parent=rna-XM_036162421.1;Dbxref=GeneID:57438,GenBank:XM_036162421.1,MGI:MGI:1931053;gbkey=mRNA;gene=Marchf7;product=membrane associated ring-CH-type finger 7%2C transcript variant X1;transcript_id=XM_036162421.1;extra_copy_number=0
CM058242.1	Liftoff	exon	67991266	67991375	.	+	.	ID=exon-XM_036162421.1-7;Parent=rna-XM_036162421.1;Dbxref=GeneID:57438,GenBank:XM_036162421.1,MGI:MGI:1931053;gbkey=mRNA;gene=Marchf7;product=membrane associated ring-CH-type finger 7%2C transcript variant X1;transcript_id=XM_036162421.1;extra_copy_number=0
CM058242.1	Liftoff	exon	67993881	67993994	.	+	.	ID=exon-XM_036162421.1-8;Parent=rna-XM_036162421.1;Dbxref=GeneID:57438,GenBank:XM_036162421.1,MGI:MGI:1931053;gbkey=mRNA;gene=Marchf7;product=membrane associated ring-CH-type finger 7%2C transcript variant X1;transcript_id=XM_036162421.1;extra_copy_number=0
CM058242.1	Liftoff	exon	67995536	67995584	.	+	.	ID=exon-XM_036162421.1-9;Parent=rna-XM_036162421.1;Dbxref=GeneID:57438,GenBank:XM_036162421.1,MGI:MGI:1931053;gbkey=mRNA;gene=Marchf7;product=membrane associated ring-CH-type finger 7%2C transcript variant X1;transcript_id=XM_036162421.1;extra_copy_number=0
CM058242.1	Liftoff	exon	67997811	67999534	.	+	.	ID=exon-XM_036162421.1-10;Parent=rna-XM_036162421.1;Dbxref=GeneID:57438,GenBank:XM_036162421.1,MGI:MGI:1931053;gbkey=mRNA;gene=Marchf7;product=membrane associated ring-CH-type finger 7%2C transcript variant X1;transcript_id=XM_036162421.1;extra_copy_number=0
CM058242.1	Liftoff	CDS	67979253	67979405	.	+	.	ID=cds-XP_036018314.1;Parent=rna-XM_036162421.1;Dbxref=GeneID:57438,GenBank:XP_036018314.1,MGI:MGI:1931053;Name=XP_036018314.1;gbkey=CDS;gene=Marchf7;product=E3 ubiquitin-protein ligase MARCHF7 isoform X1;protein_id=XP_036018314.1;extra_copy_number=0
CM058242.1	Liftoff	CDS	67980007	67980202	.	+	.	ID=cds-XP_036018314.1;Parent=rna-XM_036162421.1;Dbxref=GeneID:57438,GenBank:XP_036018314.1,MGI:MGI:1931053;Name=XP_036018314.1;gbkey=CDS;gene=Marchf7;product=E3 ubiquitin-protein ligase MARCHF7 isoform X1;protein_id=XP_036018314.1;extra_copy_number=0
CM058242.1	Liftoff	CDS	67982523	67982690	.	+	.	ID=cds-XP_036018314.1;Parent=rna-XM_036162421.1;Dbxref=GeneID:57438,GenBank:XP_036018314.1,MGI:MGI:1931053;Name=XP_036018314.1;gbkey=CDS;gene=Marchf7;product=E3 ubiquitin-protein ligase MARCHF7 isoform X1;protein_id=XP_036018314.1;extra_copy_number=0
CM058242.1	Liftoff	CDS	67984222	67985320	.	+	.	ID=cds-XP_036018314.1;Parent=rna-XM_036162421.1;Dbxref=GeneID:57438,GenBank:XP_036018314.1,MGI:MGI:1931053;Name=XP_036018314.1;gbkey=CDS;gene=Marchf7;product=E3 ubiquitin-protein ligase MARCHF7 isoform X1;protein_id=XP_036018314.1;extra_copy_number=0
CM058242.1	Liftoff	CDS	67987077	67987249	.	+	.	ID=cds-XP_036018314.1;Parent=rna-XM_036162421.1;Dbxref=GeneID:57438,GenBank:XP_036018314.1,MGI:MGI:1931053;Name=XP_036018314.1;gbkey=CDS;gene=Marchf7;product=E3 ubiquitin-protein ligase MARCHF7 isoform X1;protein_id=XP_036018314.1;extra_copy_number=0
CM058242.1	Liftoff	CDS	67991266	67991375	.	+	.	ID=cds-XP_036018314.1;Parent=rna-XM_036162421.1;Dbxref=GeneID:57438,GenBank:XP_036018314.1,MGI:MGI:1931053;Name=XP_036018314.1;gbkey=CDS;gene=Marchf7;product=E3 ubiquitin-protein ligase MARCHF7 isoform X1;protein_id=XP_036018314.1;extra_copy_number=0
CM058242.1	Liftoff	CDS	67993881	67993994	.	+	.	ID=cds-XP_036018314.1;Parent=rna-XM_036162421.1;Dbxref=GeneID:57438,GenBank:XP_036018314.1,MGI:MGI:1931053;Name=XP_036018314.1;gbkey=CDS;gene=Marchf7;product=E3 ubiquitin-protein ligase MARCHF7 isoform X1;protein_id=XP_036018314.1;extra_copy_number=0
CM058242.1	Liftoff	CDS	67995536	67995584	.	+	.	ID=cds-XP_036018314.1;Parent=rna-XM_036162421.1;Dbxref=GeneID:57438,GenBank:XP_036018314.1,MGI:MGI:1931053;Name=XP_036018314.1;gbkey=CDS;gene=Marchf7;product=E3 ubiquitin-protein ligase MARCHF7 isoform X1;protein_id=XP_036018314.1;extra_copy_number=0
CM058242.1	Liftoff	CDS	67997811	67997941	.	+	.	ID=cds-XP_036018314.1;Parent=rna-XM_036162421.1;Dbxref=GeneID:57438,GenBank:XP_036018314.1,MGI:MGI:1931053;Name=XP_036018314.1;gbkey=CDS;gene=Marchf7;product=E3 ubiquitin-protein ligase MARCHF7 isoform X1;protein_id=XP_036018314.1;extra_copy_number=0
CM058242.1	Liftoff	mRNA	67960249	67999529	.	+	.	ID=rna-NM_001418487.1;Parent=gene-Marchf7;Dbxref=GeneID:57438,GenBank:NM_001418487.1,MGI:MGI:1931053;Name=NM_001418487.1;gbkey=mRNA;gene=Marchf7;product=membrane associated ring-CH-type finger 7%2C transcript variant 1;transcript_id=NM_001418487.1;matches_ref_protein=True;valid_ORF=True;extra_copy_number=0
CM058242.1	Liftoff	exon	67960249	67960407	.	+	.	ID=exon-NM_001418487.1-1;Parent=rna-NM_001418487.1;Dbxref=GeneID:57438,GenBank:NM_001418487.1,MGI:MGI:1931053;gbkey=mRNA;gene=Marchf7;product=membrane associated ring-CH-type finger 7%2C transcript variant 1;transcript_id=NM_001418487.1;extra_copy_number=0
CM058242.1	Liftoff	exon	67979241	67979405	.	+	.	ID=exon-NM_001418487.1-2;Parent=rna-NM_001418487.1;Dbxref=GeneID:57438,GenBank:NM_001418487.1,MGI:MGI:1931053;gbkey=mRNA;gene=Marchf7;product=membrane associated ring-CH-type finger 7%2C transcript variant 1;transcript_id=NM_001418487.1;extra_copy_number=0
CM058242.1	Liftoff	exon	67980007	67980202	.	+	.	ID=exon-NM_001418487.1-3;Parent=rna-NM_001418487.1;Dbxref=GeneID:57438,GenBank:NM_001418487.1,MGI:MGI:1931053;gbkey=mRNA;gene=Marchf7;product=membrane associated ring-CH-type finger 7%2C transcript variant 1;transcript_id=NM_001418487.1;extra_copy_number=0
CM058242.1	Liftoff	exon	67982523	67982690	.	+	.	ID=exon-NM_001418487.1-4;Parent=rna-NM_001418487.1;Dbxref=GeneID:57438,GenBank:NM_001418487.1,MGI:MGI:1931053;gbkey=mRNA;gene=Marchf7;product=membrane associated ring-CH-type finger 7%2C transcript variant 1;transcript_id=NM_001418487.1;extra_copy_number=0
CM058242.1	Liftoff	exon	67984222	67985320	.	+	.	ID=exon-NM_001418487.1-5;Parent=rna-NM_001418487.1;Dbxref=GeneID:57438,GenBank:NM_001418487.1,MGI:MGI:1931053;gbkey=mRNA;gene=Marchf7;product=membrane associated ring-CH-type finger 7%2C transcript variant 1;transcript_id=NM_001418487.1;extra_copy_number=0
CM058242.1	Liftoff	exon	67987077	67987249	.	+	.	ID=exon-NM_001418487.1-6;Parent=rna-NM_001418487.1;Dbxref=GeneID:57438,GenBank:NM_001418487.1,MGI:MGI:1931053;gbkey=mRNA;gene=Marchf7;product=membrane associated ring-CH-type finger 7%2C transcript variant 1;transcript_id=NM_001418487.1;extra_copy_number=0
CM058242.1	Liftoff	exon	67991266	67991375	.	+	.	ID=exon-NM_001418487.1-7;Parent=rna-NM_001418487.1;Dbxref=GeneID:57438,GenBank:NM_001418487.1,MGI:MGI:1931053;gbkey=mRNA;gene=Marchf7;product=membrane associated ring-CH-type finger 7%2C transcript variant 1;transcript_id=NM_001418487.1;extra_copy_number=0
CM058242.1	Liftoff	exon	67993881	67993994	.	+	.	ID=exon-NM_001418487.1-8;Parent=rna-NM_001418487.1;Dbxref=GeneID:57438,GenBank:NM_001418487.1,MGI:MGI:1931053;gbkey=mRNA;gene=Marchf7;product=membrane associated ring-CH-type finger 7%2C transcript variant 1;transcript_id=NM_001418487.1;extra_copy_number=0
CM058242.1	Liftoff	exon	67995536	67995584	.	+	.	ID=exon-NM_001418487.1-9;Parent=rna-NM_001418487.1;Dbxref=GeneID:57438,GenBank:NM_001418487.1,MGI:MGI:1931053;gbkey=mRNA;gene=Marchf7;product=membrane associated ring-CH-type finger 7%2C transcript variant 1;transcript_id=NM_001418487.1;extra_copy_number=0
CM058242.1	Liftoff	exon	67997811	67997835	.	+	.	ID=exon-NM_001418487.1-10;Parent=rna-NM_001418487.1;Dbxref=GeneID:57438,GenBank:NM_001418487.1,MGI:MGI:1931053;gbkey=mRNA;gene=Marchf7;product=membrane associated ring-CH-type finger 7%2C transcript variant 1;transcript_id=NM_001418487.1;extra_copy_number=0
CM058242.1	Liftoff	exon	67998213	67999529	.	+	.	ID=exon-NM_001418487.1-11;Parent=rna-NM_001418487.1;Dbxref=GeneID:57438,GenBank:NM_001418487.1,MGI:MGI:1931053;gbkey=mRNA;gene=Marchf7;product=membrane associated ring-CH-type finger 7%2C transcript variant 1;transcript_id=NM_001418487.1;extra_copy_number=0
CM058242.1	Liftoff	CDS	67979253	67979405	.	+	.	ID=cds-NP_001405416.1;Parent=rna-NM_001418487.1;Dbxref=GeneID:57438,GenBank:NP_001405416.1,MGI:MGI:1931053;Name=NP_001405416.1;Note=isoform a is encoded by transcript variant 1;gbkey=CDS;gene=Marchf7;product=E3 ubiquitin-protein ligase MARCHF7 isoform a;protein_id=NP_001405416.1;extra_copy_number=0
CM058242.1	Liftoff	CDS	67980007	67980202	.	+	.	ID=cds-NP_001405416.1;Parent=rna-NM_001418487.1;Dbxref=GeneID:57438,GenBank:NP_001405416.1,MGI:MGI:1931053;Name=NP_001405416.1;Note=isoform a is encoded by transcript variant 1;gbkey=CDS;gene=Marchf7;product=E3 ubiquitin-protein ligase MARCHF7 isoform a;protein_id=NP_001405416.1;extra_copy_number=0
CM058242.1	Liftoff	CDS	67982523	67982690	.	+	.	ID=cds-NP_001405416.1;Parent=rna-NM_001418487.1;Dbxref=GeneID:57438,GenBank:NP_001405416.1,MGI:MGI:1931053;Name=NP_001405416.1;Note=isoform a is encoded by transcript variant 1;gbkey=CDS;gene=Marchf7;product=E3 ubiquitin-protein ligase MARCHF7 isoform a;protein_id=NP_001405416.1;extra_copy_number=0
CM058242.1	Liftoff	CDS	67984222	67985320	.	+	.	ID=cds-NP_001405416.1;Parent=rna-NM_001418487.1;Dbxref=GeneID:57438,GenBank:NP_001405416.1,MGI:MGI:1931053;Name=NP_001405416.1;Note=isoform a is encoded by transcript variant 1;gbkey=CDS;gene=Marchf7;product=E3 ubiquitin-protein ligase MARCHF7 isoform a;protein_id=NP_001405416.1;extra_copy_number=0
CM058242.1	Liftoff	CDS	67987077	67987249	.	+	.	ID=cds-NP_001405416.1;Parent=rna-NM_001418487.1;Dbxref=GeneID:57438,GenBank:NP_001405416.1,MGI:MGI:1931053;Name=NP_001405416.1;Note=isoform a is encoded by transcript variant 1;gbkey=CDS;gene=Marchf7;product=E3 ubiquitin-protein ligase MARCHF7 isoform a;protein_id=NP_001405416.1;extra_copy_number=0
CM058242.1	Liftoff	CDS	67991266	67991375	.	+	.	ID=cds-NP_001405416.1;Parent=rna-NM_001418487.1;Dbxref=GeneID:57438,GenBank:NP_001405416.1,MGI:MGI:1931053;Name=NP_001405416.1;Note=isoform a is encoded by transcript variant 1;gbkey=CDS;gene=Marchf7;product=E3 ubiquitin-protein ligase MARCHF7 isoform a;protein_id=NP_001405416.1;extra_copy_number=0
CM058242.1	Liftoff	CDS	67993881	67993994	.	+	.	ID=cds-NP_001405416.1;Parent=rna-NM_001418487.1;Dbxref=GeneID:57438,GenBank:NP_001405416.1,MGI:MGI:1931053;Name=NP_001405416.1;Note=isoform a is encoded by transcript variant 1;gbkey=CDS;gene=Marchf7;product=E3 ubiquitin-protein ligase MARCHF7 isoform a;protein_id=NP_001405416.1;extra_copy_number=0
CM058242.1	Liftoff	CDS	67995536	67995584	.	+	.	ID=cds-NP_001405416.1;Parent=rna-NM_001418487.1;Dbxref=GeneID:57438,GenBank:NP_001405416.1,MGI:MGI:1931053;Name=NP_001405416.1;Note=isoform a is encoded by transcript variant 1;gbkey=CDS;gene=Marchf7;product=E3 ubiquitin-protein ligase MARCHF7 isoform a;protein_id=NP_001405416.1;extra_copy_number=0
CM058242.1	Liftoff	CDS	67997811	67997835	.	+	.	ID=cds-NP_001405416.1;Parent=rna-NM_001418487.1;Dbxref=GeneID:57438,GenBank:NP_001405416.1,MGI:MGI:1931053;Name=NP_001405416.1;Note=isoform a is encoded by transcript variant 1;gbkey=CDS;gene=Marchf7;product=E3 ubiquitin-protein ligase MARCHF7 isoform a;protein_id=NP_001405416.1;extra_copy_number=0
CM058242.1	Liftoff	CDS	67998213	67998225	.	+	.	ID=cds-NP_001405416.1;Parent=rna-NM_001418487.1;Dbxref=GeneID:57438,GenBank:NP_001405416.1,MGI:MGI:1931053;Name=NP_001405416.1;Note=isoform a is encoded by transcript variant 1;gbkey=CDS;gene=Marchf7;product=E3 ubiquitin-protein ligase MARCHF7 isoform a;protein_id=NP_001405416.1;extra_copy_number=0
CM058242.1	Liftoff	mRNA	67960249	67999529	.	+	.	ID=rna-NM_001418488.1;Parent=gene-Marchf7;Dbxref=GeneID:57438,GenBank:NM_001418488.1,MGI:MGI:1931053;Name=NM_001418488.1;gbkey=mRNA;gene=Marchf7;product=membrane associated ring-CH-type finger 7%2C transcript variant 2;transcript_id=NM_001418488.1;matches_ref_protein=True;valid_ORF=True;extra_copy_number=0
CM058242.1	Liftoff	exon	67960249	67960407	.	+	.	ID=exon-NM_001418488.1-1;Parent=rna-NM_001418488.1;Dbxref=GeneID:57438,GenBank:NM_001418488.1,MGI:MGI:1931053;gbkey=mRNA;gene=Marchf7;product=membrane associated ring-CH-type finger 7%2C transcript variant 2;transcript_id=NM_001418488.1;extra_copy_number=0
CM058242.1	Liftoff	exon	67975093	67975193	.	+	.	ID=exon-NM_001418488.1-2;Parent=rna-NM_001418488.1;Dbxref=GeneID:57438,GenBank:NM_001418488.1,MGI:MGI:1931053;gbkey=mRNA;gene=Marchf7;product=membrane associated ring-CH-type finger 7%2C transcript variant 2;transcript_id=NM_001418488.1;extra_copy_number=0
CM058242.1	Liftoff	exon	67979241	67979405	.	+	.	ID=exon-NM_001418488.1-3;Parent=rna-NM_001418488.1;Dbxref=GeneID:57438,GenBank:NM_001418488.1,MGI:MGI:1931053;gbkey=mRNA;gene=Marchf7;product=membrane associated ring-CH-type finger 7%2C transcript variant 2;transcript_id=NM_001418488.1;extra_copy_number=0
CM058242.1	Liftoff	exon	67980007	67980202	.	+	.	ID=exon-NM_001418488.1-4;Parent=rna-NM_001418488.1;Dbxref=GeneID:57438,GenBank:NM_001418488.1,MGI:MGI:1931053;gbkey=mRNA;gene=Marchf7;product=membrane associated ring-CH-type finger 7%2C transcript variant 2;transcript_id=NM_001418488.1;extra_copy_number=0
CM058242.1	Liftoff	exon	67982523	67982690	.	+	.	ID=exon-NM_001418488.1-5;Parent=rna-NM_001418488.1;Dbxref=GeneID:57438,GenBank:NM_001418488.1,MGI:MGI:1931053;gbkey=mRNA;gene=Marchf7;product=membrane associated ring-CH-type finger 7%2C transcript variant 2;transcript_id=NM_001418488.1;extra_copy_number=0
CM058242.1	Liftoff	exon	67984222	67985320	.	+	.	ID=exon-NM_001418488.1-6;Parent=rna-NM_001418488.1;Dbxref=GeneID:57438,GenBank:NM_001418488.1,MGI:MGI:1931053;gbkey=mRNA;gene=Marchf7;product=membrane associated ring-CH-type finger 7%2C transcript variant 2;transcript_id=NM_001418488.1;extra_copy_number=0
CM058242.1	Liftoff	exon	67987077	67987249	.	+	.	ID=exon-NM_001418488.1-7;Parent=rna-NM_001418488.1;Dbxref=GeneID:57438,GenBank:NM_001418488.1,MGI:MGI:1931053;gbkey=mRNA;gene=Marchf7;product=membrane associated ring-CH-type finger 7%2C transcript variant 2;transcript_id=NM_001418488.1;extra_copy_number=0
CM058242.1	Liftoff	exon	67991266	67991375	.	+	.	ID=exon-NM_001418488.1-8;Parent=rna-NM_001418488.1;Dbxref=GeneID:57438,GenBank:NM_001418488.1,MGI:MGI:1931053;gbkey=mRNA;gene=Marchf7;product=membrane associated ring-CH-type finger 7%2C transcript variant 2;transcript_id=NM_001418488.1;extra_copy_number=0
CM058242.1	Liftoff	exon	67993881	67993994	.	+	.	ID=exon-NM_001418488.1-9;Parent=rna-NM_001418488.1;Dbxref=GeneID:57438,GenBank:NM_001418488.1,MGI:MGI:1931053;gbkey=mRNA;gene=Marchf7;product=membrane associated ring-CH-type finger 7%2C transcript variant 2;transcript_id=NM_001418488.1;extra_copy_number=0
CM058242.1	Liftoff	exon	67995536	67995584	.	+	.	ID=exon-NM_001418488.1-10;Parent=rna-NM_001418488.1;Dbxref=GeneID:57438,GenBank:NM_001418488.1,MGI:MGI:1931053;gbkey=mRNA;gene=Marchf7;product=membrane associated ring-CH-type finger 7%2C transcript variant 2;transcript_id=NM_001418488.1;extra_copy_number=0
CM058242.1	Liftoff	exon	67997811	67997835	.	+	.	ID=exon-NM_001418488.1-11;Parent=rna-NM_001418488.1;Dbxref=GeneID:57438,GenBank:NM_001418488.1,MGI:MGI:1931053;gbkey=mRNA;gene=Marchf7;product=membrane associated ring-CH-type finger 7%2C transcript variant 2;transcript_id=NM_001418488.1;extra_copy_number=0
CM058242.1	Liftoff	exon	67998213	67999529	.	+	.	ID=exon-NM_001418488.1-12;Parent=rna-NM_001418488.1;Dbxref=GeneID:57438,GenBank:NM_001418488.1,MGI:MGI:1931053;gbkey=mRNA;gene=Marchf7;product=membrane associated ring-CH-type finger 7%2C transcript variant 2;transcript_id=NM_001418488.1;extra_copy_number=0
CM058242.1	Liftoff	CDS	67979253	67979405	.	+	.	ID=cds-NP_001405417.1;Parent=rna-NM_001418488.1;Dbxref=GeneID:57438,GenBank:NP_001405417.1,MGI:MGI:1931053;Name=NP_001405417.1;Note=isoform a is encoded by transcript variant 2;gbkey=CDS;gene=Marchf7;product=E3 ubiquitin-protein ligase MARCHF7 isoform a;protein_id=NP_001405417.1;extra_copy_number=0
CM058242.1	Liftoff	CDS	67980007	67980202	.	+	.	ID=cds-NP_001405417.1;Parent=rna-NM_001418488.1;Dbxref=GeneID:57438,GenBank:NP_001405417.1,MGI:MGI:1931053;Name=NP_001405417.1;Note=isoform a is encoded by transcript variant 2;gbkey=CDS;gene=Marchf7;product=E3 ubiquitin-protein ligase MARCHF7 isoform a;protein_id=NP_001405417.1;extra_copy_number=0
CM058242.1	Liftoff	CDS	67982523	67982690	.	+	.	ID=cds-NP_001405417.1;Parent=rna-NM_001418488.1;Dbxref=GeneID:57438,GenBank:NP_001405417.1,MGI:MGI:1931053;Name=NP_001405417.1;Note=isoform a is encoded by transcript variant 2;gbkey=CDS;gene=Marchf7;product=E3 ubiquitin-protein ligase MARCHF7 isoform a;protein_id=NP_001405417.1;extra_copy_number=0
CM058242.1	Liftoff	CDS	67984222	67985320	.	+	.	ID=cds-NP_001405417.1;Parent=rna-NM_001418488.1;Dbxref=GeneID:57438,GenBank:NP_001405417.1,MGI:MGI:1931053;Name=NP_001405417.1;Note=isoform a is encoded by transcript variant 2;gbkey=CDS;gene=Marchf7;product=E3 ubiquitin-protein ligase MARCHF7 isoform a;protein_id=NP_001405417.1;extra_copy_number=0
CM058242.1	Liftoff	CDS	67987077	67987249	.	+	.	ID=cds-NP_001405417.1;Parent=rna-NM_001418488.1;Dbxref=GeneID:57438,GenBank:NP_001405417.1,MGI:MGI:1931053;Name=NP_001405417.1;Note=isoform a is encoded by transcript variant 2;gbkey=CDS;gene=Marchf7;product=E3 ubiquitin-protein ligase MARCHF7 isoform a;protein_id=NP_001405417.1;extra_copy_number=0
CM058242.1	Liftoff	CDS	67991266	67991375	.	+	.	ID=cds-NP_001405417.1;Parent=rna-NM_001418488.1;Dbxref=GeneID:57438,GenBank:NP_001405417.1,MGI:MGI:1931053;Name=NP_001405417.1;Note=isoform a is encoded by transcript variant 2;gbkey=CDS;gene=Marchf7;product=E3 ubiquitin-protein ligase MARCHF7 isoform a;protein_id=NP_001405417.1;extra_copy_number=0
CM058242.1	Liftoff	CDS	67993881	67993994	.	+	.	ID=cds-NP_001405417.1;Parent=rna-NM_001418488.1;Dbxref=GeneID:57438,GenBank:NP_001405417.1,MGI:MGI:1931053;Name=NP_001405417.1;Note=isoform a is encoded by transcript variant 2;gbkey=CDS;gene=Marchf7;product=E3 ubiquitin-protein ligase MARCHF7 isoform a;protein_id=NP_001405417.1;extra_copy_number=0
CM058242.1	Liftoff	CDS	67995536	67995584	.	+	.	ID=cds-NP_001405417.1;Parent=rna-NM_001418488.1;Dbxref=GeneID:57438,GenBank:NP_001405417.1,MGI:MGI:1931053;Name=NP_001405417.1;Note=isoform a is encoded by transcript variant 2;gbkey=CDS;gene=Marchf7;product=E3 ubiquitin-protein ligase MARCHF7 isoform a;protein_id=NP_001405417.1;extra_copy_number=0
CM058242.1	Liftoff	CDS	67997811	67997835	.	+	.	ID=cds-NP_001405417.1;Parent=rna-NM_001418488.1;Dbxref=GeneID:57438,GenBank:NP_001405417.1,MGI:MGI:1931053;Name=NP_001405417.1;Note=isoform a is encoded by transcript variant 2;gbkey=CDS;gene=Marchf7;product=E3 ubiquitin-protein ligase MARCHF7 isoform a;protein_id=NP_001405417.1;extra_copy_number=0
CM058242.1	Liftoff	CDS	67998213	67998225	.	+	.	ID=cds-NP_001405417.1;Parent=rna-NM_001418488.1;Dbxref=GeneID:57438,GenBank:NP_001405417.1,MGI:MGI:1931053;Name=NP_001405417.1;Note=isoform a is encoded by transcript variant 2;gbkey=CDS;gene=Marchf7;product=E3 ubiquitin-protein ligase MARCHF7 isoform a;protein_id=NP_001405417.1;extra_copy_number=0
CM058242.1	Liftoff	mRNA	67960249	67999529	.	+	.	ID=rna-NM_001418489.1;Parent=gene-Marchf7;Dbxref=GeneID:57438,GenBank:NM_001418489.1,MGI:MGI:1931053;Name=NM_001418489.1;gbkey=mRNA;gene=Marchf7;product=membrane associated ring-CH-type finger 7%2C transcript variant 3;transcript_id=NM_001418489.1;matches_ref_protein=True;valid_ORF=True;extra_copy_number=0
CM058242.1	Liftoff	exon	67960249	67960407	.	+	.	ID=exon-NM_001418489.1-1;Parent=rna-NM_001418489.1;Dbxref=GeneID:57438,GenBank:NM_001418489.1,MGI:MGI:1931053;gbkey=mRNA;gene=Marchf7;product=membrane associated ring-CH-type finger 7%2C transcript variant 3;transcript_id=NM_001418489.1;extra_copy_number=0
CM058242.1	Liftoff	exon	67975093	67975193	.	+	.	ID=exon-NM_001418489.1-2;Parent=rna-NM_001418489.1;Dbxref=GeneID:57438,GenBank:NM_001418489.1,MGI:MGI:1931053;gbkey=mRNA;gene=Marchf7;product=membrane associated ring-CH-type finger 7%2C transcript variant 3;transcript_id=NM_001418489.1;extra_copy_number=0
CM058242.1	Liftoff	exon	67979241	67979405	.	+	.	ID=exon-NM_001418489.1-3;Parent=rna-NM_001418489.1;Dbxref=GeneID:57438,GenBank:NM_001418489.1,MGI:MGI:1931053;gbkey=mRNA;gene=Marchf7;product=membrane associated ring-CH-type finger 7%2C transcript variant 3;transcript_id=NM_001418489.1;extra_copy_number=0
CM058242.1	Liftoff	exon	67980007	67980202	.	+	.	ID=exon-NM_001418489.1-4;Parent=rna-NM_001418489.1;Dbxref=GeneID:57438,GenBank:NM_001418489.1,MGI:MGI:1931053;gbkey=mRNA;gene=Marchf7;product=membrane associated ring-CH-type finger 7%2C transcript variant 3;transcript_id=NM_001418489.1;extra_copy_number=0
CM058242.1	Liftoff	exon	67982523	67982690	.	+	.	ID=exon-NM_001418489.1-5;Parent=rna-NM_001418489.1;Dbxref=GeneID:57438,GenBank:NM_001418489.1,MGI:MGI:1931053;gbkey=mRNA;gene=Marchf7;product=membrane associated ring-CH-type finger 7%2C transcript variant 3;transcript_id=NM_001418489.1;extra_copy_number=0
CM058242.1	Liftoff	exon	67984222	67985320	.	+	.	ID=exon-NM_001418489.1-6;Parent=rna-NM_001418489.1;Dbxref=GeneID:57438,GenBank:NM_001418489.1,MGI:MGI:1931053;gbkey=mRNA;gene=Marchf7;product=membrane associated ring-CH-type finger 7%2C transcript variant 3;transcript_id=NM_001418489.1;extra_copy_number=0
CM058242.1	Liftoff	exon	67987077	67987249	.	+	.	ID=exon-NM_001418489.1-7;Parent=rna-NM_001418489.1;Dbxref=GeneID:57438,GenBank:NM_001418489.1,MGI:MGI:1931053;gbkey=mRNA;gene=Marchf7;product=membrane associated ring-CH-type finger 7%2C transcript variant 3;transcript_id=NM_001418489.1;extra_copy_number=0
CM058242.1	Liftoff	exon	67991266	67991375	.	+	.	ID=exon-NM_001418489.1-8;Parent=rna-NM_001418489.1;Dbxref=GeneID:57438,GenBank:NM_001418489.1,MGI:MGI:1931053;gbkey=mRNA;gene=Marchf7;product=membrane associated ring-CH-type finger 7%2C transcript variant 3;transcript_id=NM_001418489.1;extra_copy_number=0
CM058242.1	Liftoff	exon	67993881	67993994	.	+	.	ID=exon-NM_001418489.1-9;Parent=rna-NM_001418489.1;Dbxref=GeneID:57438,GenBank:NM_001418489.1,MGI:MGI:1931053;gbkey=mRNA;gene=Marchf7;product=membrane associated ring-CH-type finger 7%2C transcript variant 3;transcript_id=NM_001418489.1;extra_copy_number=0
CM058242.1	Liftoff	exon	67995536	67995584	.	+	.	ID=exon-NM_001418489.1-10;Parent=rna-NM_001418489.1;Dbxref=GeneID:57438,GenBank:NM_001418489.1,MGI:MGI:1931053;gbkey=mRNA;gene=Marchf7;product=membrane associated ring-CH-type finger 7%2C transcript variant 3;transcript_id=NM_001418489.1;extra_copy_number=0
CM058242.1	Liftoff	exon	67998213	67999529	.	+	.	ID=exon-NM_001418489.1-11;Parent=rna-NM_001418489.1;Dbxref=GeneID:57438,GenBank:NM_001418489.1,MGI:MGI:1931053;gbkey=mRNA;gene=Marchf7;product=membrane associated ring-CH-type finger 7%2C transcript variant 3;transcript_id=NM_001418489.1;extra_copy_number=0
CM058242.1	Liftoff	CDS	67979253	67979405	.	+	.	ID=cds-NP_001405418.1;Parent=rna-NM_001418489.1;Dbxref=GeneID:57438,GenBank:NP_001405418.1,MGI:MGI:1931053;Name=NP_001405418.1;Note=isoform b is encoded by transcript variant 3;gbkey=CDS;gene=Marchf7;product=E3 ubiquitin-protein ligase MARCHF7 isoform b;protein_id=NP_001405418.1;extra_copy_number=0
CM058242.1	Liftoff	CDS	67980007	67980202	.	+	.	ID=cds-NP_001405418.1;Parent=rna-NM_001418489.1;Dbxref=GeneID:57438,GenBank:NP_001405418.1,MGI:MGI:1931053;Name=NP_001405418.1;Note=isoform b is encoded by transcript variant 3;gbkey=CDS;gene=Marchf7;product=E3 ubiquitin-protein ligase MARCHF7 isoform b;protein_id=NP_001405418.1;extra_copy_number=0
CM058242.1	Liftoff	CDS	67982523	67982690	.	+	.	ID=cds-NP_001405418.1;Parent=rna-NM_001418489.1;Dbxref=GeneID:57438,GenBank:NP_001405418.1,MGI:MGI:1931053;Name=NP_001405418.1;Note=isoform b is encoded by transcript variant 3;gbkey=CDS;gene=Marchf7;product=E3 ubiquitin-protein ligase MARCHF7 isoform b;protein_id=NP_001405418.1;extra_copy_number=0
CM058242.1	Liftoff	CDS	67984222	67985320	.	+	.	ID=cds-NP_001405418.1;Parent=rna-NM_001418489.1;Dbxref=GeneID:57438,GenBank:NP_001405418.1,MGI:MGI:1931053;Name=NP_001405418.1;Note=isoform b is encoded by transcript variant 3;gbkey=CDS;gene=Marchf7;product=E3 ubiquitin-protein ligase MARCHF7 isoform b;protein_id=NP_001405418.1;extra_copy_number=0
CM058242.1	Liftoff	CDS	67987077	67987249	.	+	.	ID=cds-NP_001405418.1;Parent=rna-NM_001418489.1;Dbxref=GeneID:57438,GenBank:NP_001405418.1,MGI:MGI:1931053;Name=NP_001405418.1;Note=isoform b is encoded by transcript variant 3;gbkey=CDS;gene=Marchf7;product=E3 ubiquitin-protein ligase MARCHF7 isoform b;protein_id=NP_001405418.1;extra_copy_number=0
CM058242.1	Liftoff	CDS	67991266	67991375	.	+	.	ID=cds-NP_001405418.1;Parent=rna-NM_001418489.1;Dbxref=GeneID:57438,GenBank:NP_001405418.1,MGI:MGI:1931053;Name=NP_001405418.1;Note=isoform b is encoded by transcript variant 3;gbkey=CDS;gene=Marchf7;product=E3 ubiquitin-protein ligase MARCHF7 isoform b;protein_id=NP_001405418.1;extra_copy_number=0
CM058242.1	Liftoff	CDS	67993881	67993994	.	+	.	ID=cds-NP_001405418.1;Parent=rna-NM_001418489.1;Dbxref=GeneID:57438,GenBank:NP_001405418.1,MGI:MGI:1931053;Name=NP_001405418.1;Note=isoform b is encoded by transcript variant 3;gbkey=CDS;gene=Marchf7;product=E3 ubiquitin-protein ligase MARCHF7 isoform b;protein_id=NP_001405418.1;extra_copy_number=0
CM058242.1	Liftoff	CDS	67995536	67995584	.	+	.	ID=cds-NP_001405418.1;Parent=rna-NM_001418489.1;Dbxref=GeneID:57438,GenBank:NP_001405418.1,MGI:MGI:1931053;Name=NP_001405418.1;Note=isoform b is encoded by transcript variant 3;gbkey=CDS;gene=Marchf7;product=E3 ubiquitin-protein ligase MARCHF7 isoform b;protein_id=NP_001405418.1;extra_copy_number=0
CM058242.1	Liftoff	CDS	67998213	67998232	.	+	.	ID=cds-NP_001405418.1;Parent=rna-NM_001418489.1;Dbxref=GeneID:57438,GenBank:NP_001405418.1,MGI:MGI:1931053;Name=NP_001405418.1;Note=isoform b is encoded by transcript variant 3;gbkey=CDS;gene=Marchf7;product=E3 ubiquitin-protein ligase MARCHF7 isoform b;protein_id=NP_001405418.1;extra_copy_number=0
CM058242.1	Liftoff	mRNA	67960249	67999529	.	+	.	ID=rna-NM_001418490.1;Parent=gene-Marchf7;Dbxref=GeneID:57438,GenBank:NM_001418490.1,MGI:MGI:1931053;Name=NM_001418490.1;gbkey=mRNA;gene=Marchf7;product=membrane associated ring-CH-type finger 7%2C transcript variant 5;transcript_id=NM_001418490.1;matches_ref_protein=True;valid_ORF=True;extra_copy_number=0
CM058242.1	Liftoff	exon	67960249	67960407	.	+	.	ID=exon-NM_001418490.1-1;Parent=rna-NM_001418490.1;Dbxref=GeneID:57438,GenBank:NM_001418490.1,MGI:MGI:1931053;gbkey=mRNA;gene=Marchf7;product=membrane associated ring-CH-type finger 7%2C transcript variant 5;transcript_id=NM_001418490.1;extra_copy_number=0
CM058242.1	Liftoff	exon	67979241	67979405	.	+	.	ID=exon-NM_001418490.1-2;Parent=rna-NM_001418490.1;Dbxref=GeneID:57438,GenBank:NM_001418490.1,MGI:MGI:1931053;gbkey=mRNA;gene=Marchf7;product=membrane associated ring-CH-type finger 7%2C transcript variant 5;transcript_id=NM_001418490.1;extra_copy_number=0
CM058242.1	Liftoff	exon	67980007	67980202	.	+	.	ID=exon-NM_001418490.1-3;Parent=rna-NM_001418490.1;Dbxref=GeneID:57438,GenBank:NM_001418490.1,MGI:MGI:1931053;gbkey=mRNA;gene=Marchf7;product=membrane associated ring-CH-type finger 7%2C transcript variant 5;transcript_id=NM_001418490.1;extra_copy_number=0
CM058242.1	Liftoff	exon	67982523	67982690	.	+	.	ID=exon-NM_001418490.1-4;Parent=rna-NM_001418490.1;Dbxref=GeneID:57438,GenBank:NM_001418490.1,MGI:MGI:1931053;gbkey=mRNA;gene=Marchf7;product=membrane associated ring-CH-type finger 7%2C transcript variant 5;transcript_id=NM_001418490.1;extra_copy_number=0
CM058242.1	Liftoff	exon	67984222	67985320	.	+	.	ID=exon-NM_001418490.1-5;Parent=rna-NM_001418490.1;Dbxref=GeneID:57438,GenBank:NM_001418490.1,MGI:MGI:1931053;gbkey=mRNA;gene=Marchf7;product=membrane associated ring-CH-type finger 7%2C transcript variant 5;transcript_id=NM_001418490.1;extra_copy_number=0
CM058242.1	Liftoff	exon	67987077	67987249	.	+	.	ID=exon-NM_001418490.1-6;Parent=rna-NM_001418490.1;Dbxref=GeneID:57438,GenBank:NM_001418490.1,MGI:MGI:1931053;gbkey=mRNA;gene=Marchf7;product=membrane associated ring-CH-type finger 7%2C transcript variant 5;transcript_id=NM_001418490.1;extra_copy_number=0
CM058242.1	Liftoff	exon	67991266	67991375	.	+	.	ID=exon-NM_001418490.1-7;Parent=rna-NM_001418490.1;Dbxref=GeneID:57438,GenBank:NM_001418490.1,MGI:MGI:1931053;gbkey=mRNA;gene=Marchf7;product=membrane associated ring-CH-type finger 7%2C transcript variant 5;transcript_id=NM_001418490.1;extra_copy_number=0
CM058242.1	Liftoff	exon	67993881	67993994	.	+	.	ID=exon-NM_001418490.1-8;Parent=rna-NM_001418490.1;Dbxref=GeneID:57438,GenBank:NM_001418490.1,MGI:MGI:1931053;gbkey=mRNA;gene=Marchf7;product=membrane associated ring-CH-type finger 7%2C transcript variant 5;transcript_id=NM_001418490.1;extra_copy_number=0
CM058242.1	Liftoff	exon	67998213	67999529	.	+	.	ID=exon-NM_001418490.1-9;Parent=rna-NM_001418490.1;Dbxref=GeneID:57438,GenBank:NM_001418490.1,MGI:MGI:1931053;gbkey=mRNA;gene=Marchf7;product=membrane associated ring-CH-type finger 7%2C transcript variant 5;transcript_id=NM_001418490.1;extra_copy_number=0
CM058242.1	Liftoff	CDS	67979253	67979405	.	+	.	ID=cds-NP_001405419.1;Parent=rna-NM_001418490.1;Dbxref=GeneID:57438,GenBank:NP_001405419.1,MGI:MGI:1931053;Name=NP_001405419.1;Note=isoform c is encoded by transcript variant 5;gbkey=CDS;gene=Marchf7;product=E3 ubiquitin-protein ligase MARCHF7 isoform c;protein_id=NP_001405419.1;extra_copy_number=0
CM058242.1	Liftoff	CDS	67980007	67980202	.	+	.	ID=cds-NP_001405419.1;Parent=rna-NM_001418490.1;Dbxref=GeneID:57438,GenBank:NP_001405419.1,MGI:MGI:1931053;Name=NP_001405419.1;Note=isoform c is encoded by transcript variant 5;gbkey=CDS;gene=Marchf7;product=E3 ubiquitin-protein ligase MARCHF7 isoform c;protein_id=NP_001405419.1;extra_copy_number=0
CM058242.1	Liftoff	CDS	67982523	67982690	.	+	.	ID=cds-NP_001405419.1;Parent=rna-NM_001418490.1;Dbxref=GeneID:57438,GenBank:NP_001405419.1,MGI:MGI:1931053;Name=NP_001405419.1;Note=isoform c is encoded by transcript variant 5;gbkey=CDS;gene=Marchf7;product=E3 ubiquitin-protein ligase MARCHF7 isoform c;protein_id=NP_001405419.1;extra_copy_number=0
CM058242.1	Liftoff	CDS	67984222	67985320	.	+	.	ID=cds-NP_001405419.1;Parent=rna-NM_001418490.1;Dbxref=GeneID:57438,GenBank:NP_001405419.1,MGI:MGI:1931053;Name=NP_001405419.1;Note=isoform c is encoded by transcript variant 5;gbkey=CDS;gene=Marchf7;product=E3 ubiquitin-protein ligase MARCHF7 isoform c;protein_id=NP_001405419.1;extra_copy_number=0
CM058242.1	Liftoff	CDS	67987077	67987249	.	+	.	ID=cds-NP_001405419.1;Parent=rna-NM_001418490.1;Dbxref=GeneID:57438,GenBank:NP_001405419.1,MGI:MGI:1931053;Name=NP_001405419.1;Note=isoform c is encoded by transcript variant 5;gbkey=CDS;gene=Marchf7;product=E3 ubiquitin-protein ligase MARCHF7 isoform c;protein_id=NP_001405419.1;extra_copy_number=0
CM058242.1	Liftoff	CDS	67991266	67991375	.	+	.	ID=cds-NP_001405419.1;Parent=rna-NM_001418490.1;Dbxref=GeneID:57438,GenBank:NP_001405419.1,MGI:MGI:1931053;Name=NP_001405419.1;Note=isoform c is encoded by transcript variant 5;gbkey=CDS;gene=Marchf7;product=E3 ubiquitin-protein ligase MARCHF7 isoform c;protein_id=NP_001405419.1;extra_copy_number=0
CM058242.1	Liftoff	CDS	67993881	67993994	.	+	.	ID=cds-NP_001405419.1;Parent=rna-NM_001418490.1;Dbxref=GeneID:57438,GenBank:NP_001405419.1,MGI:MGI:1931053;Name=NP_001405419.1;Note=isoform c is encoded by transcript variant 5;gbkey=CDS;gene=Marchf7;product=E3 ubiquitin-protein ligase MARCHF7 isoform c;protein_id=NP_001405419.1;extra_copy_number=0
CM058242.1	Liftoff	CDS	67998213	67998272	.	+	.	ID=cds-NP_001405419.1;Parent=rna-NM_001418490.1;Dbxref=GeneID:57438,GenBank:NP_001405419.1,MGI:MGI:1931053;Name=NP_001405419.1;Note=isoform c is encoded by transcript variant 5;gbkey=CDS;gene=Marchf7;product=E3 ubiquitin-protein ligase MARCHF7 isoform c;protein_id=NP_001405419.1;extra_copy_number=0
CM058242.1	Liftoff	mRNA	67960249	67999529	.	+	.	ID=rna-NM_001418491.1;Parent=gene-Marchf7;Dbxref=GeneID:57438,GenBank:NM_001418491.1,MGI:MGI:1931053;Name=NM_001418491.1;gbkey=mRNA;gene=Marchf7;product=membrane associated ring-CH-type finger 7%2C transcript variant 6;transcript_id=NM_001418491.1;matches_ref_protein=True;valid_ORF=True;extra_copy_number=0
CM058242.1	Liftoff	exon	67960249	67960407	.	+	.	ID=exon-NM_001418491.1-1;Parent=rna-NM_001418491.1;Dbxref=GeneID:57438,GenBank:NM_001418491.1,MGI:MGI:1931053;gbkey=mRNA;gene=Marchf7;product=membrane associated ring-CH-type finger 7%2C transcript variant 6;transcript_id=NM_001418491.1;extra_copy_number=0
CM058242.1	Liftoff	exon	67975093	67975193	.	+	.	ID=exon-NM_001418491.1-2;Parent=rna-NM_001418491.1;Dbxref=GeneID:57438,GenBank:NM_001418491.1,MGI:MGI:1931053;gbkey=mRNA;gene=Marchf7;product=membrane associated ring-CH-type finger 7%2C transcript variant 6;transcript_id=NM_001418491.1;extra_copy_number=0
CM058242.1	Liftoff	exon	67979241	67979405	.	+	.	ID=exon-NM_001418491.1-3;Parent=rna-NM_001418491.1;Dbxref=GeneID:57438,GenBank:NM_001418491.1,MGI:MGI:1931053;gbkey=mRNA;gene=Marchf7;product=membrane associated ring-CH-type finger 7%2C transcript variant 6;transcript_id=NM_001418491.1;extra_copy_number=0
CM058242.1	Liftoff	exon	67980007	67980202	.	+	.	ID=exon-NM_001418491.1-4;Parent=rna-NM_001418491.1;Dbxref=GeneID:57438,GenBank:NM_001418491.1,MGI:MGI:1931053;gbkey=mRNA;gene=Marchf7;product=membrane associated ring-CH-type finger 7%2C transcript variant 6;transcript_id=NM_001418491.1;extra_copy_number=0
CM058242.1	Liftoff	exon	67982523	67982690	.	+	.	ID=exon-NM_001418491.1-5;Parent=rna-NM_001418491.1;Dbxref=GeneID:57438,GenBank:NM_001418491.1,MGI:MGI:1931053;gbkey=mRNA;gene=Marchf7;product=membrane associated ring-CH-type finger 7%2C transcript variant 6;transcript_id=NM_001418491.1;extra_copy_number=0
CM058242.1	Liftoff	exon	67984222	67985320	.	+	.	ID=exon-NM_001418491.1-6;Parent=rna-NM_001418491.1;Dbxref=GeneID:57438,GenBank:NM_001418491.1,MGI:MGI:1931053;gbkey=mRNA;gene=Marchf7;product=membrane associated ring-CH-type finger 7%2C transcript variant 6;transcript_id=NM_001418491.1;extra_copy_number=0
CM058242.1	Liftoff	exon	67987077	67987249	.	+	.	ID=exon-NM_001418491.1-7;Parent=rna-NM_001418491.1;Dbxref=GeneID:57438,GenBank:NM_001418491.1,MGI:MGI:1931053;gbkey=mRNA;gene=Marchf7;product=membrane associated ring-CH-type finger 7%2C transcript variant 6;transcript_id=NM_001418491.1;extra_copy_number=0
CM058242.1	Liftoff	exon	67991266	67991375	.	+	.	ID=exon-NM_001418491.1-8;Parent=rna-NM_001418491.1;Dbxref=GeneID:57438,GenBank:NM_001418491.1,MGI:MGI:1931053;gbkey=mRNA;gene=Marchf7;product=membrane associated ring-CH-type finger 7%2C transcript variant 6;transcript_id=NM_001418491.1;extra_copy_number=0
CM058242.1	Liftoff	exon	67993881	67993994	.	+	.	ID=exon-NM_001418491.1-9;Parent=rna-NM_001418491.1;Dbxref=GeneID:57438,GenBank:NM_001418491.1,MGI:MGI:1931053;gbkey=mRNA;gene=Marchf7;product=membrane associated ring-CH-type finger 7%2C transcript variant 6;transcript_id=NM_001418491.1;extra_copy_number=0
CM058242.1	Liftoff	exon	67998213	67999529	.	+	.	ID=exon-NM_001418491.1-10;Parent=rna-NM_001418491.1;Dbxref=GeneID:57438,GenBank:NM_001418491.1,MGI:MGI:1931053;gbkey=mRNA;gene=Marchf7;product=membrane associated ring-CH-type finger 7%2C transcript variant 6;transcript_id=NM_001418491.1;extra_copy_number=0
CM058242.1	Liftoff	CDS	67979253	67979405	.	+	.	ID=cds-NP_001405420.1;Parent=rna-NM_001418491.1;Dbxref=GeneID:57438,GenBank:NP_001405420.1,MGI:MGI:1931053;Name=NP_001405420.1;Note=isoform c is encoded by transcript variant 6;gbkey=CDS;gene=Marchf7;product=E3 ubiquitin-protein ligase MARCHF7 isoform c;protein_id=NP_001405420.1;extra_copy_number=0
CM058242.1	Liftoff	CDS	67980007	67980202	.	+	.	ID=cds-NP_001405420.1;Parent=rna-NM_001418491.1;Dbxref=GeneID:57438,GenBank:NP_001405420.1,MGI:MGI:1931053;Name=NP_001405420.1;Note=isoform c is encoded by transcript variant 6;gbkey=CDS;gene=Marchf7;product=E3 ubiquitin-protein ligase MARCHF7 isoform c;protein_id=NP_001405420.1;extra_copy_number=0
CM058242.1	Liftoff	CDS	67982523	67982690	.	+	.	ID=cds-NP_001405420.1;Parent=rna-NM_001418491.1;Dbxref=GeneID:57438,GenBank:NP_001405420.1,MGI:MGI:1931053;Name=NP_001405420.1;Note=isoform c is encoded by transcript variant 6;gbkey=CDS;gene=Marchf7;product=E3 ubiquitin-protein ligase MARCHF7 isoform c;protein_id=NP_001405420.1;extra_copy_number=0
CM058242.1	Liftoff	CDS	67984222	67985320	.	+	.	ID=cds-NP_001405420.1;Parent=rna-NM_001418491.1;Dbxref=GeneID:57438,GenBank:NP_001405420.1,MGI:MGI:1931053;Name=NP_001405420.1;Note=isoform c is encoded by transcript variant 6;gbkey=CDS;gene=Marchf7;product=E3 ubiquitin-protein ligase MARCHF7 isoform c;protein_id=NP_001405420.1;extra_copy_number=0
CM058242.1	Liftoff	CDS	67987077	67987249	.	+	.	ID=cds-NP_001405420.1;Parent=rna-NM_001418491.1;Dbxref=GeneID:57438,GenBank:NP_001405420.1,MGI:MGI:1931053;Name=NP_001405420.1;Note=isoform c is encoded by transcript variant 6;gbkey=CDS;gene=Marchf7;product=E3 ubiquitin-protein ligase MARCHF7 isoform c;protein_id=NP_001405420.1;extra_copy_number=0
CM058242.1	Liftoff	CDS	67991266	67991375	.	+	.	ID=cds-NP_001405420.1;Parent=rna-NM_001418491.1;Dbxref=GeneID:57438,GenBank:NP_001405420.1,MGI:MGI:1931053;Name=NP_001405420.1;Note=isoform c is encoded by transcript variant 6;gbkey=CDS;gene=Marchf7;product=E3 ubiquitin-protein ligase MARCHF7 isoform c;protein_id=NP_001405420.1;extra_copy_number=0
CM058242.1	Liftoff	CDS	67993881	67993994	.	+	.	ID=cds-NP_001405420.1;Parent=rna-NM_001418491.1;Dbxref=GeneID:57438,GenBank:NP_001405420.1,MGI:MGI:1931053;Name=NP_001405420.1;Note=isoform c is encoded by transcript variant 6;gbkey=CDS;gene=Marchf7;product=E3 ubiquitin-protein ligase MARCHF7 isoform c;protein_id=NP_001405420.1;extra_copy_number=0
CM058242.1	Liftoff	CDS	67998213	67998272	.	+	.	ID=cds-NP_001405420.1;Parent=rna-NM_001418491.1;Dbxref=GeneID:57438,GenBank:NP_001405420.1,MGI:MGI:1931053;Name=NP_001405420.1;Note=isoform c is encoded by transcript variant 6;gbkey=CDS;gene=Marchf7;product=E3 ubiquitin-protein ligase MARCHF7 isoform c;protein_id=NP_001405420.1;extra_copy_number=0
CM058242.1	Liftoff	mRNA	67960249	67993381	.	+	.	ID=rna-NM_001418492.1;Parent=gene-Marchf7;Dbxref=GeneID:57438,GenBank:NM_001418492.1,MGI:MGI:1931053;Name=NM_001418492.1;gbkey=mRNA;gene=Marchf7;product=membrane associated ring-CH-type finger 7%2C transcript variant 7;transcript_id=NM_001418492.1;matches_ref_protein=True;valid_ORF=True;extra_copy_number=0
CM058242.1	Liftoff	exon	67960249	67960407	.	+	.	ID=exon-NM_001418492.1-1;Parent=rna-NM_001418492.1;Dbxref=GeneID:57438,GenBank:NM_001418492.1,MGI:MGI:1931053;gbkey=mRNA;gene=Marchf7;product=membrane associated ring-CH-type finger 7%2C transcript variant 7;transcript_id=NM_001418492.1;extra_copy_number=0
CM058242.1	Liftoff	exon	67975093	67975193	.	+	.	ID=exon-NM_001418492.1-2;Parent=rna-NM_001418492.1;Dbxref=GeneID:57438,GenBank:NM_001418492.1,MGI:MGI:1931053;gbkey=mRNA;gene=Marchf7;product=membrane associated ring-CH-type finger 7%2C transcript variant 7;transcript_id=NM_001418492.1;extra_copy_number=0
CM058242.1	Liftoff	exon	67979241	67979405	.	+	.	ID=exon-NM_001418492.1-3;Parent=rna-NM_001418492.1;Dbxref=GeneID:57438,GenBank:NM_001418492.1,MGI:MGI:1931053;gbkey=mRNA;gene=Marchf7;product=membrane associated ring-CH-type finger 7%2C transcript variant 7;transcript_id=NM_001418492.1;extra_copy_number=0
CM058242.1	Liftoff	exon	67980007	67980202	.	+	.	ID=exon-NM_001418492.1-4;Parent=rna-NM_001418492.1;Dbxref=GeneID:57438,GenBank:NM_001418492.1,MGI:MGI:1931053;gbkey=mRNA;gene=Marchf7;product=membrane associated ring-CH-type finger 7%2C transcript variant 7;transcript_id=NM_001418492.1;extra_copy_number=0
CM058242.1	Liftoff	exon	67982523	67982690	.	+	.	ID=exon-NM_001418492.1-5;Parent=rna-NM_001418492.1;Dbxref=GeneID:57438,GenBank:NM_001418492.1,MGI:MGI:1931053;gbkey=mRNA;gene=Marchf7;product=membrane associated ring-CH-type finger 7%2C transcript variant 7;transcript_id=NM_001418492.1;extra_copy_number=0
CM058242.1	Liftoff	exon	67984222	67985320	.	+	.	ID=exon-NM_001418492.1-6;Parent=rna-NM_001418492.1;Dbxref=GeneID:57438,GenBank:NM_001418492.1,MGI:MGI:1931053;gbkey=mRNA;gene=Marchf7;product=membrane associated ring-CH-type finger 7%2C transcript variant 7;transcript_id=NM_001418492.1;extra_copy_number=0
CM058242.1	Liftoff	exon	67987077	67987249	.	+	.	ID=exon-NM_001418492.1-7;Parent=rna-NM_001418492.1;Dbxref=GeneID:57438,GenBank:NM_001418492.1,MGI:MGI:1931053;gbkey=mRNA;gene=Marchf7;product=membrane associated ring-CH-type finger 7%2C transcript variant 7;transcript_id=NM_001418492.1;extra_copy_number=0
CM058242.1	Liftoff	exon	67991266	67993381	.	+	.	ID=exon-NM_001418492.1-8;Parent=rna-NM_001418492.1;Dbxref=GeneID:57438,GenBank:NM_001418492.1,MGI:MGI:1931053;gbkey=mRNA;gene=Marchf7;product=membrane associated ring-CH-type finger 7%2C transcript variant 7;transcript_id=NM_001418492.1;extra_copy_number=0
CM058242.1	Liftoff	CDS	67979253	67979405	.	+	.	ID=cds-NP_001405421.1;Parent=rna-NM_001418492.1;Dbxref=GeneID:57438,GenBank:NP_001405421.1,MGI:MGI:1931053;Name=NP_001405421.1;Note=isoform d is encoded by transcript variant 7;gbkey=CDS;gene=Marchf7;product=E3 ubiquitin-protein ligase MARCHF7 isoform d;protein_id=NP_001405421.1;extra_copy_number=0
CM058242.1	Liftoff	CDS	67980007	67980202	.	+	.	ID=cds-NP_001405421.1;Parent=rna-NM_001418492.1;Dbxref=GeneID:57438,GenBank:NP_001405421.1,MGI:MGI:1931053;Name=NP_001405421.1;Note=isoform d is encoded by transcript variant 7;gbkey=CDS;gene=Marchf7;product=E3 ubiquitin-protein ligase MARCHF7 isoform d;protein_id=NP_001405421.1;extra_copy_number=0
CM058242.1	Liftoff	CDS	67982523	67982690	.	+	.	ID=cds-NP_001405421.1;Parent=rna-NM_001418492.1;Dbxref=GeneID:57438,GenBank:NP_001405421.1,MGI:MGI:1931053;Name=NP_001405421.1;Note=isoform d is encoded by transcript variant 7;gbkey=CDS;gene=Marchf7;product=E3 ubiquitin-protein ligase MARCHF7 isoform d;protein_id=NP_001405421.1;extra_copy_number=0
CM058242.1	Liftoff	CDS	67984222	67985320	.	+	.	ID=cds-NP_001405421.1;Parent=rna-NM_001418492.1;Dbxref=GeneID:57438,GenBank:NP_001405421.1,MGI:MGI:1931053;Name=NP_001405421.1;Note=isoform d is encoded by transcript variant 7;gbkey=CDS;gene=Marchf7;product=E3 ubiquitin-protein ligase MARCHF7 isoform d;protein_id=NP_001405421.1;extra_copy_number=0
CM058242.1	Liftoff	CDS	67987077	67987249	.	+	.	ID=cds-NP_001405421.1;Parent=rna-NM_001418492.1;Dbxref=GeneID:57438,GenBank:NP_001405421.1,MGI:MGI:1931053;Name=NP_001405421.1;Note=isoform d is encoded by transcript variant 7;gbkey=CDS;gene=Marchf7;product=E3 ubiquitin-protein ligase MARCHF7 isoform d;protein_id=NP_001405421.1;extra_copy_number=0
CM058242.1	Liftoff	CDS	67991266	67991402	.	+	.	ID=cds-NP_001405421.1;Parent=rna-NM_001418492.1;Dbxref=GeneID:57438,GenBank:NP_001405421.1,MGI:MGI:1931053;Name=NP_001405421.1;Note=isoform d is encoded by transcript variant 7;gbkey=CDS;gene=Marchf7;product=E3 ubiquitin-protein ligase MARCHF7 isoform d;protein_id=NP_001405421.1;extra_copy_number=0
CM058242.1	Liftoff	mRNA	67960249	67985379	.	+	.	ID=rna-NM_001418493.1;Parent=gene-Marchf7;Dbxref=GeneID:57438,GenBank:NM_001418493.1,MGI:MGI:1931053;Name=NM_001418493.1;gbkey=mRNA;gene=Marchf7;product=membrane associated ring-CH-type finger 7%2C transcript variant 8;transcript_id=NM_001418493.1;matches_ref_protein=True;valid_ORF=True;extra_copy_number=0
CM058242.1	Liftoff	exon	67960249	67960407	.	+	.	ID=exon-NM_001418493.1-1;Parent=rna-NM_001418493.1;Dbxref=GeneID:57438,GenBank:NM_001418493.1,MGI:MGI:1931053;gbkey=mRNA;gene=Marchf7;product=membrane associated ring-CH-type finger 7%2C transcript variant 8;transcript_id=NM_001418493.1;extra_copy_number=0
CM058242.1	Liftoff	exon	67979241	67979405	.	+	.	ID=exon-NM_001418493.1-2;Parent=rna-NM_001418493.1;Dbxref=GeneID:57438,GenBank:NM_001418493.1,MGI:MGI:1931053;gbkey=mRNA;gene=Marchf7;product=membrane associated ring-CH-type finger 7%2C transcript variant 8;transcript_id=NM_001418493.1;extra_copy_number=0
CM058242.1	Liftoff	exon	67980007	67980202	.	+	.	ID=exon-NM_001418493.1-3;Parent=rna-NM_001418493.1;Dbxref=GeneID:57438,GenBank:NM_001418493.1,MGI:MGI:1931053;gbkey=mRNA;gene=Marchf7;product=membrane associated ring-CH-type finger 7%2C transcript variant 8;transcript_id=NM_001418493.1;extra_copy_number=0
CM058242.1	Liftoff	exon	67982523	67982690	.	+	.	ID=exon-NM_001418493.1-4;Parent=rna-NM_001418493.1;Dbxref=GeneID:57438,GenBank:NM_001418493.1,MGI:MGI:1931053;gbkey=mRNA;gene=Marchf7;product=membrane associated ring-CH-type finger 7%2C transcript variant 8;transcript_id=NM_001418493.1;extra_copy_number=0
CM058242.1	Liftoff	exon	67984222	67985379	.	+	.	ID=exon-NM_001418493.1-5;Parent=rna-NM_001418493.1;Dbxref=GeneID:57438,GenBank:NM_001418493.1,MGI:MGI:1931053;gbkey=mRNA;gene=Marchf7;product=membrane associated ring-CH-type finger 7%2C transcript variant 8;transcript_id=NM_001418493.1;extra_copy_number=0
CM058242.1	Liftoff	CDS	67979253	67979405	.	+	.	ID=cds-NP_001405422.1;Parent=rna-NM_001418493.1;Dbxref=GeneID:57438,GenBank:NP_001405422.1,MGI:MGI:1931053;Name=NP_001405422.1;Note=isoform e is encoded by transcript variant 8;gbkey=CDS;gene=Marchf7;product=E3 ubiquitin-protein ligase MARCHF7 isoform e;protein_id=NP_001405422.1;extra_copy_number=0
CM058242.1	Liftoff	CDS	67980007	67980202	.	+	.	ID=cds-NP_001405422.1;Parent=rna-NM_001418493.1;Dbxref=GeneID:57438,GenBank:NP_001405422.1,MGI:MGI:1931053;Name=NP_001405422.1;Note=isoform e is encoded by transcript variant 8;gbkey=CDS;gene=Marchf7;product=E3 ubiquitin-protein ligase MARCHF7 isoform e;protein_id=NP_001405422.1;extra_copy_number=0
CM058242.1	Liftoff	CDS	67982523	67982690	.	+	.	ID=cds-NP_001405422.1;Parent=rna-NM_001418493.1;Dbxref=GeneID:57438,GenBank:NP_001405422.1,MGI:MGI:1931053;Name=NP_001405422.1;Note=isoform e is encoded by transcript variant 8;gbkey=CDS;gene=Marchf7;product=E3 ubiquitin-protein ligase MARCHF7 isoform e;protein_id=NP_001405422.1;extra_copy_number=0
CM058242.1	Liftoff	CDS	67984222	67985324	.	+	.	ID=cds-NP_001405422.1;Parent=rna-NM_001418493.1;Dbxref=GeneID:57438,GenBank:NP_001405422.1,MGI:MGI:1931053;Name=NP_001405422.1;Note=isoform e is encoded by transcript variant 8;gbkey=CDS;gene=Marchf7;product=E3 ubiquitin-protein ligase MARCHF7 isoform e;protein_id=NP_001405422.1;extra_copy_number=0
CM058242.1	Liftoff	mRNA	67960249	67999529	.	+	.	ID=rna-NM_020575.3;Parent=gene-Marchf7;Dbxref=GeneID:57438,GenBank:NM_020575.3,MGI:MGI:1931053;Name=NM_020575.3;gbkey=mRNA;gene=Marchf7;product=membrane associated ring-CH-type finger 7%2C transcript variant 4;tag=RefSeq Select;transcript_id=NM_020575.3;matches_ref_protein=True;valid_ORF=True;extra_copy_number=0
CM058242.1	Liftoff	exon	67960249	67960407	.	+	.	ID=exon-NM_020575.3-1;Parent=rna-NM_020575.3;Dbxref=GeneID:57438,GenBank:NM_020575.3,MGI:MGI:1931053;gbkey=mRNA;gene=Marchf7;product=membrane associated ring-CH-type finger 7%2C transcript variant 4;tag=RefSeq Select;transcript_id=NM_020575.3;extra_copy_number=0
CM058242.1	Liftoff	exon	67979241	67979405	.	+	.	ID=exon-NM_020575.3-2;Parent=rna-NM_020575.3;Dbxref=GeneID:57438,GenBank:NM_020575.3,MGI:MGI:1931053;gbkey=mRNA;gene=Marchf7;product=membrane associated ring-CH-type finger 7%2C transcript variant 4;tag=RefSeq Select;transcript_id=NM_020575.3;extra_copy_number=0
CM058242.1	Liftoff	exon	67980007	67980202	.	+	.	ID=exon-NM_020575.3-3;Parent=rna-NM_020575.3;Dbxref=GeneID:57438,GenBank:NM_020575.3,MGI:MGI:1931053;gbkey=mRNA;gene=Marchf7;product=membrane associated ring-CH-type finger 7%2C transcript variant 4;tag=RefSeq Select;transcript_id=NM_020575.3;extra_copy_number=0
CM058242.1	Liftoff	exon	67982523	67982690	.	+	.	ID=exon-NM_020575.3-4;Parent=rna-NM_020575.3;Dbxref=GeneID:57438,GenBank:NM_020575.3,MGI:MGI:1931053;gbkey=mRNA;gene=Marchf7;product=membrane associated ring-CH-type finger 7%2C transcript variant 4;tag=RefSeq Select;transcript_id=NM_020575.3;extra_copy_number=0
CM058242.1	Liftoff	exon	67984222	67985320	.	+	.	ID=exon-NM_020575.3-5;Parent=rna-NM_020575.3;Dbxref=GeneID:57438,GenBank:NM_020575.3,MGI:MGI:1931053;gbkey=mRNA;gene=Marchf7;product=membrane associated ring-CH-type finger 7%2C transcript variant 4;tag=RefSeq Select;transcript_id=NM_020575.3;extra_copy_number=0
CM058242.1	Liftoff	exon	67987077	67987249	.	+	.	ID=exon-NM_020575.3-6;Parent=rna-NM_020575.3;Dbxref=GeneID:57438,GenBank:NM_020575.3,MGI:MGI:1931053;gbkey=mRNA;gene=Marchf7;product=membrane associated ring-CH-type finger 7%2C transcript variant 4;tag=RefSeq Select;transcript_id=NM_020575.3;extra_copy_number=0
CM058242.1	Liftoff	exon	67991266	67991375	.	+	.	ID=exon-NM_020575.3-7;Parent=rna-NM_020575.3;Dbxref=GeneID:57438,GenBank:NM_020575.3,MGI:MGI:1931053;gbkey=mRNA;gene=Marchf7;product=membrane associated ring-CH-type finger 7%2C transcript variant 4;tag=RefSeq Select;transcript_id=NM_020575.3;extra_copy_number=0
CM058242.1	Liftoff	exon	67993881	67993994	.	+	.	ID=exon-NM_020575.3-8;Parent=rna-NM_020575.3;Dbxref=GeneID:57438,GenBank:NM_020575.3,MGI:MGI:1931053;gbkey=mRNA;gene=Marchf7;product=membrane associated ring-CH-type finger 7%2C transcript variant 4;tag=RefSeq Select;transcript_id=NM_020575.3;extra_copy_number=0
CM058242.1	Liftoff	exon	67995536	67995584	.	+	.	ID=exon-NM_020575.3-9;Parent=rna-NM_020575.3;Dbxref=GeneID:57438,GenBank:NM_020575.3,MGI:MGI:1931053;gbkey=mRNA;gene=Marchf7;product=membrane associated ring-CH-type finger 7%2C transcript variant 4;tag=RefSeq Select;transcript_id=NM_020575.3;extra_copy_number=0
CM058242.1	Liftoff	exon	67998213	67999529	.	+	.	ID=exon-NM_020575.3-10;Parent=rna-NM_020575.3;Dbxref=GeneID:57438,GenBank:NM_020575.3,MGI:MGI:1931053;gbkey=mRNA;gene=Marchf7;product=membrane associated ring-CH-type finger 7%2C transcript variant 4;tag=RefSeq Select;transcript_id=NM_020575.3;extra_copy_number=0
CM058242.1	Liftoff	CDS	67979253	67979405	.	+	.	ID=cds-NP_065600.1;Parent=rna-NM_020575.3;Dbxref=CCDS:CCDS16057.1,GeneID:57438,GenBank:NP_065600.1,MGI:MGI:1931053;Name=NP_065600.1;Note=isoform b is encoded by transcript variant 4;gbkey=CDS;gene=Marchf7;product=E3 ubiquitin-protein ligase MARCHF7 isoform b;protein_id=NP_065600.1;tag=RefSeq Select;extra_copy_number=0
CM058242.1	Liftoff	CDS	67980007	67980202	.	+	.	ID=cds-NP_065600.1;Parent=rna-NM_020575.3;Dbxref=CCDS:CCDS16057.1,GeneID:57438,GenBank:NP_065600.1,MGI:MGI:1931053;Name=NP_065600.1;Note=isoform b is encoded by transcript variant 4;gbkey=CDS;gene=Marchf7;product=E3 ubiquitin-protein ligase MARCHF7 isoform b;protein_id=NP_065600.1;tag=RefSeq Select;extra_copy_number=0
CM058242.1	Liftoff	CDS	67982523	67982690	.	+	.	ID=cds-NP_065600.1;Parent=rna-NM_020575.3;Dbxref=CCDS:CCDS16057.1,GeneID:57438,GenBank:NP_065600.1,MGI:MGI:1931053;Name=NP_065600.1;Note=isoform b is encoded by transcript variant 4;gbkey=CDS;gene=Marchf7;product=E3 ubiquitin-protein ligase MARCHF7 isoform b;protein_id=NP_065600.1;tag=RefSeq Select;extra_copy_number=0
CM058242.1	Liftoff	CDS	67984222	67985320	.	+	.	ID=cds-NP_065600.1;Parent=rna-NM_020575.3;Dbxref=CCDS:CCDS16057.1,GeneID:57438,GenBank:NP_065600.1,MGI:MGI:1931053;Name=NP_065600.1;Note=isoform b is encoded by transcript variant 4;gbkey=CDS;gene=Marchf7;product=E3 ubiquitin-protein ligase MARCHF7 isoform b;protein_id=NP_065600.1;tag=RefSeq Select;extra_copy_number=0
CM058242.1	Liftoff	CDS	67987077	67987249	.	+	.	ID=cds-NP_065600.1;Parent=rna-NM_020575.3;Dbxref=CCDS:CCDS16057.1,GeneID:57438,GenBank:NP_065600.1,MGI:MGI:1931053;Name=NP_065600.1;Note=isoform b is encoded by transcript variant 4;gbkey=CDS;gene=Marchf7;product=E3 ubiquitin-protein ligase MARCHF7 isoform b;protein_id=NP_065600.1;tag=RefSeq Select;extra_copy_number=0
CM058242.1	Liftoff	CDS	67991266	67991375	.	+	.	ID=cds-NP_065600.1;Parent=rna-NM_020575.3;Dbxref=CCDS:CCDS16057.1,GeneID:57438,GenBank:NP_065600.1,MGI:MGI:1931053;Name=NP_065600.1;Note=isoform b is encoded by transcript variant 4;gbkey=CDS;gene=Marchf7;product=E3 ubiquitin-protein ligase MARCHF7 isoform b;protein_id=NP_065600.1;tag=RefSeq Select;extra_copy_number=0
CM058242.1	Liftoff	CDS	67993881	67993994	.	+	.	ID=cds-NP_065600.1;Parent=rna-NM_020575.3;Dbxref=CCDS:CCDS16057.1,GeneID:57438,GenBank:NP_065600.1,MGI:MGI:1931053;Name=NP_065600.1;Note=isoform b is encoded by transcript variant 4;gbkey=CDS;gene=Marchf7;product=E3 ubiquitin-protein ligase MARCHF7 isoform b;protein_id=NP_065600.1;tag=RefSeq Select;extra_copy_number=0
CM058242.1	Liftoff	CDS	67995536	67995584	.	+	.	ID=cds-NP_065600.1;Parent=rna-NM_020575.3;Dbxref=CCDS:CCDS16057.1,GeneID:57438,GenBank:NP_065600.1,MGI:MGI:1931053;Name=NP_065600.1;Note=isoform b is encoded by transcript variant 4;gbkey=CDS;gene=Marchf7;product=E3 ubiquitin-protein ligase MARCHF7 isoform b;protein_id=NP_065600.1;tag=RefSeq Select;extra_copy_number=0
CM058242.1	Liftoff	CDS	67998213	67998232	.	+	.	ID=cds-NP_065600.1;Parent=rna-NM_020575.3;Dbxref=CCDS:CCDS16057.1,GeneID:57438,GenBank:NP_065600.1,MGI:MGI:1931053;Name=NP_065600.1;Note=isoform b is encoded by transcript variant 4;gbkey=CDS;gene=Marchf7;product=E3 ubiquitin-protein ligase MARCHF7 isoform b;protein_id=NP_065600.1;tag=RefSeq Select;extra_copy_number=0
CM058242.1	Liftoff	mRNA	67960250	67999534	.	+	.	ID=rna-XM_036162427.1;Parent=gene-Marchf7;Dbxref=GeneID:57438,GenBank:XM_036162427.1,MGI:MGI:1931053;Name=XM_036162427.1;gbkey=mRNA;gene=Marchf7;model_evidence=Supporting evidence includes similarity to: 3 mRNAs%2C 54 ESTs%2C 1009 long SRA reads%2C and 100%25 coverage of the annotated genomic feature by RNAseq alignments%2C including 31 samples with support for all annotated introns;product=membrane associated ring-CH-type finger 7%2C transcript variant X11;transcript_id=XM_036162427.1;matches_ref_protein=True;valid_ORF=True;extra_copy_number=0
CM058242.1	Liftoff	exon	67960250	67960407	.	+	.	ID=exon-XM_036162427.1-1;Parent=rna-XM_036162427.1;Dbxref=GeneID:57438,GenBank:XM_036162427.1,MGI:MGI:1931053;gbkey=mRNA;gene=Marchf7;product=membrane associated ring-CH-type finger 7%2C transcript variant X11;transcript_id=XM_036162427.1;extra_copy_number=0
CM058242.1	Liftoff	exon	67979241	67979405	.	+	.	ID=exon-XM_036162427.1-2;Parent=rna-XM_036162427.1;Dbxref=GeneID:57438,GenBank:XM_036162427.1,MGI:MGI:1931053;gbkey=mRNA;gene=Marchf7;product=membrane associated ring-CH-type finger 7%2C transcript variant X11;transcript_id=XM_036162427.1;extra_copy_number=0
CM058242.1	Liftoff	exon	67980007	67980202	.	+	.	ID=exon-XM_036162427.1-3;Parent=rna-XM_036162427.1;Dbxref=GeneID:57438,GenBank:XM_036162427.1,MGI:MGI:1931053;gbkey=mRNA;gene=Marchf7;product=membrane associated ring-CH-type finger 7%2C transcript variant X11;transcript_id=XM_036162427.1;extra_copy_number=0
CM058242.1	Liftoff	exon	67982523	67982690	.	+	.	ID=exon-XM_036162427.1-4;Parent=rna-XM_036162427.1;Dbxref=GeneID:57438,GenBank:XM_036162427.1,MGI:MGI:1931053;gbkey=mRNA;gene=Marchf7;product=membrane associated ring-CH-type finger 7%2C transcript variant X11;transcript_id=XM_036162427.1;extra_copy_number=0
CM058242.1	Liftoff	exon	67984257	67985320	.	+	.	ID=exon-XM_036162427.1-5;Parent=rna-XM_036162427.1;Dbxref=GeneID:57438,GenBank:XM_036162427.1,MGI:MGI:1931053;gbkey=mRNA;gene=Marchf7;product=membrane associated ring-CH-type finger 7%2C transcript variant X11;transcript_id=XM_036162427.1;extra_copy_number=0
CM058242.1	Liftoff	exon	67987077	67987249	.	+	.	ID=exon-XM_036162427.1-6;Parent=rna-XM_036162427.1;Dbxref=GeneID:57438,GenBank:XM_036162427.1,MGI:MGI:1931053;gbkey=mRNA;gene=Marchf7;product=membrane associated ring-CH-type finger 7%2C transcript variant X11;transcript_id=XM_036162427.1;extra_copy_number=0
CM058242.1	Liftoff	exon	67991266	67991375	.	+	.	ID=exon-XM_036162427.1-7;Parent=rna-XM_036162427.1;Dbxref=GeneID:57438,GenBank:XM_036162427.1,MGI:MGI:1931053;gbkey=mRNA;gene=Marchf7;product=membrane associated ring-CH-type finger 7%2C transcript variant X11;transcript_id=XM_036162427.1;extra_copy_number=0
CM058242.1	Liftoff	exon	67993881	67993994	.	+	.	ID=exon-XM_036162427.1-8;Parent=rna-XM_036162427.1;Dbxref=GeneID:57438,GenBank:XM_036162427.1,MGI:MGI:1931053;gbkey=mRNA;gene=Marchf7;product=membrane associated ring-CH-type finger 7%2C transcript variant X11;transcript_id=XM_036162427.1;extra_copy_number=0
CM058242.1	Liftoff	exon	67995536	67995584	.	+	.	ID=exon-XM_036162427.1-9;Parent=rna-XM_036162427.1;Dbxref=GeneID:57438,GenBank:XM_036162427.1,MGI:MGI:1931053;gbkey=mRNA;gene=Marchf7;product=membrane associated ring-CH-type finger 7%2C transcript variant X11;transcript_id=XM_036162427.1;extra_copy_number=0
CM058242.1	Liftoff	exon	67997811	67999534	.	+	.	ID=exon-XM_036162427.1-10;Parent=rna-XM_036162427.1;Dbxref=GeneID:57438,GenBank:XM_036162427.1,MGI:MGI:1931053;gbkey=mRNA;gene=Marchf7;product=membrane associated ring-CH-type finger 7%2C transcript variant X11;transcript_id=XM_036162427.1;extra_copy_number=0
CM058242.1	Liftoff	CDS	67984578	67985320	.	+	.	ID=cds-XP_036018320.1;Parent=rna-XM_036162427.1;Dbxref=GeneID:57438,GenBank:XP_036018320.1,MGI:MGI:1931053;Name=XP_036018320.1;gbkey=CDS;gene=Marchf7;product=E3 ubiquitin-protein ligase MARCHF7 isoform X5;protein_id=XP_036018320.1;extra_copy_number=0
CM058242.1	Liftoff	CDS	67987077	67987249	.	+	.	ID=cds-XP_036018320.1;Parent=rna-XM_036162427.1;Dbxref=GeneID:57438,GenBank:XP_036018320.1,MGI:MGI:1931053;Name=XP_036018320.1;gbkey=CDS;gene=Marchf7;product=E3 ubiquitin-protein ligase MARCHF7 isoform X5;protein_id=XP_036018320.1;extra_copy_number=0
CM058242.1	Liftoff	CDS	67991266	67991375	.	+	.	ID=cds-XP_036018320.1;Parent=rna-XM_036162427.1;Dbxref=GeneID:57438,GenBank:XP_036018320.1,MGI:MGI:1931053;Name=XP_036018320.1;gbkey=CDS;gene=Marchf7;product=E3 ubiquitin-protein ligase MARCHF7 isoform X5;protein_id=XP_036018320.1;extra_copy_number=0
CM058242.1	Liftoff	CDS	67993881	67993994	.	+	.	ID=cds-XP_036018320.1;Parent=rna-XM_036162427.1;Dbxref=GeneID:57438,GenBank:XP_036018320.1,MGI:MGI:1931053;Name=XP_036018320.1;gbkey=CDS;gene=Marchf7;product=E3 ubiquitin-protein ligase MARCHF7 isoform X5;protein_id=XP_036018320.1;extra_copy_number=0
CM058242.1	Liftoff	CDS	67995536	67995584	.	+	.	ID=cds-XP_036018320.1;Parent=rna-XM_036162427.1;Dbxref=GeneID:57438,GenBank:XP_036018320.1,MGI:MGI:1931053;Name=XP_036018320.1;gbkey=CDS;gene=Marchf7;product=E3 ubiquitin-protein ligase MARCHF7 isoform X5;protein_id=XP_036018320.1;extra_copy_number=0
CM058242.1	Liftoff	CDS	67997811	67997941	.	+	.	ID=cds-XP_036018320.1;Parent=rna-XM_036162427.1;Dbxref=GeneID:57438,GenBank:XP_036018320.1,MGI:MGI:1931053;Name=XP_036018320.1;gbkey=CDS;gene=Marchf7;product=E3 ubiquitin-protein ligase MARCHF7 isoform X5;protein_id=XP_036018320.1;extra_copy_number=0
CM058242.1	Liftoff	mRNA	67960320	67999534	.	+	.	ID=rna-XM_036162422.1;Parent=gene-Marchf7;Dbxref=GeneID:57438,GenBank:XM_036162422.1,MGI:MGI:1931053;Name=XM_036162422.1;gbkey=mRNA;gene=Marchf7;model_evidence=Supporting evidence includes similarity to: 3 mRNAs%2C 63 ESTs%2C 1 Protein%2C 1041 long SRA reads%2C and 100%25 coverage of the annotated genomic feature by RNAseq alignments%2C including 25 samples with support for all annotated introns;product=membrane associated ring-CH-type finger 7%2C transcript variant X2;transcript_id=XM_036162422.1;matches_ref_protein=True;valid_ORF=True;extra_copy_number=0
CM058242.1	Liftoff	exon	67960320	67960407	.	+	.	ID=exon-XM_036162422.1-1;Parent=rna-XM_036162422.1;Dbxref=GeneID:57438,GenBank:XM_036162422.1,MGI:MGI:1931053;gbkey=mRNA;gene=Marchf7;product=membrane associated ring-CH-type finger 7%2C transcript variant X2;transcript_id=XM_036162422.1;extra_copy_number=0
CM058242.1	Liftoff	exon	67975093	67975193	.	+	.	ID=exon-XM_036162422.1-2;Parent=rna-XM_036162422.1;Dbxref=GeneID:57438,GenBank:XM_036162422.1,MGI:MGI:1931053;gbkey=mRNA;gene=Marchf7;product=membrane associated ring-CH-type finger 7%2C transcript variant X2;transcript_id=XM_036162422.1;extra_copy_number=0
CM058242.1	Liftoff	exon	67979241	67979405	.	+	.	ID=exon-XM_036162422.1-3;Parent=rna-XM_036162422.1;Dbxref=GeneID:57438,GenBank:XM_036162422.1,MGI:MGI:1931053;gbkey=mRNA;gene=Marchf7;product=membrane associated ring-CH-type finger 7%2C transcript variant X2;transcript_id=XM_036162422.1;extra_copy_number=0
CM058242.1	Liftoff	exon	67980007	67980202	.	+	.	ID=exon-XM_036162422.1-4;Parent=rna-XM_036162422.1;Dbxref=GeneID:57438,GenBank:XM_036162422.1,MGI:MGI:1931053;gbkey=mRNA;gene=Marchf7;product=membrane associated ring-CH-type finger 7%2C transcript variant X2;transcript_id=XM_036162422.1;extra_copy_number=0
CM058242.1	Liftoff	exon	67982523	67982690	.	+	.	ID=exon-XM_036162422.1-5;Parent=rna-XM_036162422.1;Dbxref=GeneID:57438,GenBank:XM_036162422.1,MGI:MGI:1931053;gbkey=mRNA;gene=Marchf7;product=membrane associated ring-CH-type finger 7%2C transcript variant X2;transcript_id=XM_036162422.1;extra_copy_number=0
CM058242.1	Liftoff	exon	67984222	67985320	.	+	.	ID=exon-XM_036162422.1-6;Parent=rna-XM_036162422.1;Dbxref=GeneID:57438,GenBank:XM_036162422.1,MGI:MGI:1931053;gbkey=mRNA;gene=Marchf7;product=membrane associated ring-CH-type finger 7%2C transcript variant X2;transcript_id=XM_036162422.1;extra_copy_number=0
CM058242.1	Liftoff	exon	67987077	67987249	.	+	.	ID=exon-XM_036162422.1-7;Parent=rna-XM_036162422.1;Dbxref=GeneID:57438,GenBank:XM_036162422.1,MGI:MGI:1931053;gbkey=mRNA;gene=Marchf7;product=membrane associated ring-CH-type finger 7%2C transcript variant X2;transcript_id=XM_036162422.1;extra_copy_number=0
CM058242.1	Liftoff	exon	67991266	67991375	.	+	.	ID=exon-XM_036162422.1-8;Parent=rna-XM_036162422.1;Dbxref=GeneID:57438,GenBank:XM_036162422.1,MGI:MGI:1931053;gbkey=mRNA;gene=Marchf7;product=membrane associated ring-CH-type finger 7%2C transcript variant X2;transcript_id=XM_036162422.1;extra_copy_number=0
CM058242.1	Liftoff	exon	67993881	67993994	.	+	.	ID=exon-XM_036162422.1-9;Parent=rna-XM_036162422.1;Dbxref=GeneID:57438,GenBank:XM_036162422.1,MGI:MGI:1931053;gbkey=mRNA;gene=Marchf7;product=membrane associated ring-CH-type finger 7%2C transcript variant X2;transcript_id=XM_036162422.1;extra_copy_number=0
CM058242.1	Liftoff	exon	67995536	67995584	.	+	.	ID=exon-XM_036162422.1-10;Parent=rna-XM_036162422.1;Dbxref=GeneID:57438,GenBank:XM_036162422.1,MGI:MGI:1931053;gbkey=mRNA;gene=Marchf7;product=membrane associated ring-CH-type finger 7%2C transcript variant X2;transcript_id=XM_036162422.1;extra_copy_number=0
CM058242.1	Liftoff	exon	67997811	67999534	.	+	.	ID=exon-XM_036162422.1-11;Parent=rna-XM_036162422.1;Dbxref=GeneID:57438,GenBank:XM_036162422.1,MGI:MGI:1931053;gbkey=mRNA;gene=Marchf7;product=membrane associated ring-CH-type finger 7%2C transcript variant X2;transcript_id=XM_036162422.1;extra_copy_number=0
CM058242.1	Liftoff	CDS	67979253	67979405	.	+	.	ID=cds-XP_036018315.1;Parent=rna-XM_036162422.1;Dbxref=GeneID:57438,GenBank:XP_036018315.1,MGI:MGI:1931053;Name=XP_036018315.1;gbkey=CDS;gene=Marchf7;product=E3 ubiquitin-protein ligase MARCHF7 isoform X1;protein_id=XP_036018315.1;extra_copy_number=0
CM058242.1	Liftoff	CDS	67980007	67980202	.	+	.	ID=cds-XP_036018315.1;Parent=rna-XM_036162422.1;Dbxref=GeneID:57438,GenBank:XP_036018315.1,MGI:MGI:1931053;Name=XP_036018315.1;gbkey=CDS;gene=Marchf7;product=E3 ubiquitin-protein ligase MARCHF7 isoform X1;protein_id=XP_036018315.1;extra_copy_number=0
CM058242.1	Liftoff	CDS	67982523	67982690	.	+	.	ID=cds-XP_036018315.1;Parent=rna-XM_036162422.1;Dbxref=GeneID:57438,GenBank:XP_036018315.1,MGI:MGI:1931053;Name=XP_036018315.1;gbkey=CDS;gene=Marchf7;product=E3 ubiquitin-protein ligase MARCHF7 isoform X1;protein_id=XP_036018315.1;extra_copy_number=0
CM058242.1	Liftoff	CDS	67984222	67985320	.	+	.	ID=cds-XP_036018315.1;Parent=rna-XM_036162422.1;Dbxref=GeneID:57438,GenBank:XP_036018315.1,MGI:MGI:1931053;Name=XP_036018315.1;gbkey=CDS;gene=Marchf7;product=E3 ubiquitin-protein ligase MARCHF7 isoform X1;protein_id=XP_036018315.1;extra_copy_number=0
CM058242.1	Liftoff	CDS	67987077	67987249	.	+	.	ID=cds-XP_036018315.1;Parent=rna-XM_036162422.1;Dbxref=GeneID:57438,GenBank:XP_036018315.1,MGI:MGI:1931053;Name=XP_036018315.1;gbkey=CDS;gene=Marchf7;product=E3 ubiquitin-protein ligase MARCHF7 isoform X1;protein_id=XP_036018315.1;extra_copy_number=0
CM058242.1	Liftoff	CDS	67991266	67991375	.	+	.	ID=cds-XP_036018315.1;Parent=rna-XM_036162422.1;Dbxref=GeneID:57438,GenBank:XP_036018315.1,MGI:MGI:1931053;Name=XP_036018315.1;gbkey=CDS;gene=Marchf7;product=E3 ubiquitin-protein ligase MARCHF7 isoform X1;protein_id=XP_036018315.1;extra_copy_number=0
CM058242.1	Liftoff	CDS	67993881	67993994	.	+	.	ID=cds-XP_036018315.1;Parent=rna-XM_036162422.1;Dbxref=GeneID:57438,GenBank:XP_036018315.1,MGI:MGI:1931053;Name=XP_036018315.1;gbkey=CDS;gene=Marchf7;product=E3 ubiquitin-protein ligase MARCHF7 isoform X1;protein_id=XP_036018315.1;extra_copy_number=0
CM058242.1	Liftoff	CDS	67995536	67995584	.	+	.	ID=cds-XP_036018315.1;Parent=rna-XM_036162422.1;Dbxref=GeneID:57438,GenBank:XP_036018315.1,MGI:MGI:1931053;Name=XP_036018315.1;gbkey=CDS;gene=Marchf7;product=E3 ubiquitin-protein ligase MARCHF7 isoform X1;protein_id=XP_036018315.1;extra_copy_number=0
CM058242.1	Liftoff	CDS	67997811	67997941	.	+	.	ID=cds-XP_036018315.1;Parent=rna-XM_036162422.1;Dbxref=GeneID:57438,GenBank:XP_036018315.1,MGI:MGI:1931053;Name=XP_036018315.1;gbkey=CDS;gene=Marchf7;product=E3 ubiquitin-protein ligase MARCHF7 isoform X1;protein_id=XP_036018315.1;extra_copy_number=0
CM058242.1	Liftoff	transcript	67960065	67999534	.	+	.	ID=rna-XR_004940674.1;Parent=gene-Marchf7;Dbxref=GeneID:57438,GenBank:XR_004940674.1,MGI:MGI:1931053;Name=XR_004940674.1;gbkey=misc_RNA;gene=Marchf7;model_evidence=Supporting evidence includes similarity to: 3 mRNAs%2C 58 ESTs%2C 1237 long SRA reads%2C and 99%25 coverage of the annotated genomic feature by RNAseq alignments%2C including 42 samples with support for all annotated introns;product=membrane associated ring-CH-type finger 7%2C transcript variant X3;transcript_id=XR_004940674.1;extra_copy_number=0
CM058242.1	Liftoff	exon	67960065	67960407	.	+	.	ID=exon-XR_004940674.1-1;Parent=rna-XR_004940674.1;Dbxref=GeneID:57438,GenBank:XR_004940674.1,MGI:MGI:1931053;gbkey=misc_RNA;gene=Marchf7;product=membrane associated ring-CH-type finger 7%2C transcript variant X3;transcript_id=XR_004940674.1;extra_copy_number=0
CM058242.1	Liftoff	exon	67979241	67979405	.	+	.	ID=exon-XR_004940674.1-2;Parent=rna-XR_004940674.1;Dbxref=GeneID:57438,GenBank:XR_004940674.1,MGI:MGI:1931053;gbkey=misc_RNA;gene=Marchf7;product=membrane associated ring-CH-type finger 7%2C transcript variant X3;transcript_id=XR_004940674.1;extra_copy_number=0
CM058242.1	Liftoff	exon	67980007	67980202	.	+	.	ID=exon-XR_004940674.1-3;Parent=rna-XR_004940674.1;Dbxref=GeneID:57438,GenBank:XR_004940674.1,MGI:MGI:1931053;gbkey=misc_RNA;gene=Marchf7;product=membrane associated ring-CH-type finger 7%2C transcript variant X3;transcript_id=XR_004940674.1;extra_copy_number=0
CM058242.1	Liftoff	exon	67982523	67982690	.	+	.	ID=exon-XR_004940674.1-4;Parent=rna-XR_004940674.1;Dbxref=GeneID:57438,GenBank:XR_004940674.1,MGI:MGI:1931053;gbkey=misc_RNA;gene=Marchf7;product=membrane associated ring-CH-type finger 7%2C transcript variant X3;transcript_id=XR_004940674.1;extra_copy_number=0
CM058242.1	Liftoff	exon	67984222	67985320	.	+	.	ID=exon-XR_004940674.1-5;Parent=rna-XR_004940674.1;Dbxref=GeneID:57438,GenBank:XR_004940674.1,MGI:MGI:1931053;gbkey=misc_RNA;gene=Marchf7;product=membrane associated ring-CH-type finger 7%2C transcript variant X3;transcript_id=XR_004940674.1;extra_copy_number=0
CM058242.1	Liftoff	exon	67987077	67987249	.	+	.	ID=exon-XR_004940674.1-6;Parent=rna-XR_004940674.1;Dbxref=GeneID:57438,GenBank:XR_004940674.1,MGI:MGI:1931053;gbkey=misc_RNA;gene=Marchf7;product=membrane associated ring-CH-type finger 7%2C transcript variant X3;transcript_id=XR_004940674.1;extra_copy_number=0
CM058242.1	Liftoff	exon	67991266	67991375	.	+	.	ID=exon-XR_004940674.1-7;Parent=rna-XR_004940674.1;Dbxref=GeneID:57438,GenBank:XR_004940674.1,MGI:MGI:1931053;gbkey=misc_RNA;gene=Marchf7;product=membrane associated ring-CH-type finger 7%2C transcript variant X3;transcript_id=XR_004940674.1;extra_copy_number=0
CM058242.1	Liftoff	exon	67993881	67993994	.	+	.	ID=exon-XR_004940674.1-8;Parent=rna-XR_004940674.1;Dbxref=GeneID:57438,GenBank:XR_004940674.1,MGI:MGI:1931053;gbkey=misc_RNA;gene=Marchf7;product=membrane associated ring-CH-type finger 7%2C transcript variant X3;transcript_id=XR_004940674.1;extra_copy_number=0
CM058242.1	Liftoff	exon	67995536	67997835	.	+	.	ID=exon-XR_004940674.1-9;Parent=rna-XR_004940674.1;Dbxref=GeneID:57438,GenBank:XR_004940674.1,MGI:MGI:1931053;gbkey=misc_RNA;gene=Marchf7;product=membrane associated ring-CH-type finger 7%2C transcript variant X3;transcript_id=XR_004940674.1;extra_copy_number=0
CM058242.1	Liftoff	exon	67998213	67999534	.	+	.	ID=exon-XR_004940674.1-10;Parent=rna-XR_004940674.1;Dbxref=GeneID:57438,GenBank:XR_004940674.1,MGI:MGI:1931053;gbkey=misc_RNA;gene=Marchf7;product=membrane associated ring-CH-type finger 7%2C transcript variant X3;transcript_id=XR_004940674.1;extra_copy_number=0
CM058242.1	Liftoff	transcript	67960065	67999534	.	+	.	ID=rna-XR_004940676.1;Parent=gene-Marchf7;Dbxref=GeneID:57438,GenBank:XR_004940676.1,MGI:MGI:1931053;Name=XR_004940676.1;gbkey=misc_RNA;gene=Marchf7;model_evidence=Supporting evidence includes similarity to: 3 mRNAs%2C 52 ESTs%2C 335 long SRA reads%2C and 100%25 coverage of the annotated genomic feature by RNAseq alignments%2C including 23 samples with support for all annotated introns;product=membrane associated ring-CH-type finger 7%2C transcript variant X9;transcript_id=XR_004940676.1;extra_copy_number=0
CM058242.1	Liftoff	exon	67960065	67960407	.	+	.	ID=exon-XR_004940676.1-1;Parent=rna-XR_004940676.1;Dbxref=GeneID:57438,GenBank:XR_004940676.1,MGI:MGI:1931053;gbkey=misc_RNA;gene=Marchf7;product=membrane associated ring-CH-type finger 7%2C transcript variant X9;transcript_id=XR_004940676.1;extra_copy_number=0
CM058242.1	Liftoff	exon	67979241	67979405	.	+	.	ID=exon-XR_004940676.1-2;Parent=rna-XR_004940676.1;Dbxref=GeneID:57438,GenBank:XR_004940676.1,MGI:MGI:1931053;gbkey=misc_RNA;gene=Marchf7;product=membrane associated ring-CH-type finger 7%2C transcript variant X9;transcript_id=XR_004940676.1;extra_copy_number=0
CM058242.1	Liftoff	exon	67980007	67980202	.	+	.	ID=exon-XR_004940676.1-3;Parent=rna-XR_004940676.1;Dbxref=GeneID:57438,GenBank:XR_004940676.1,MGI:MGI:1931053;gbkey=misc_RNA;gene=Marchf7;product=membrane associated ring-CH-type finger 7%2C transcript variant X9;transcript_id=XR_004940676.1;extra_copy_number=0
CM058242.1	Liftoff	exon	67982523	67982690	.	+	.	ID=exon-XR_004940676.1-4;Parent=rna-XR_004940676.1;Dbxref=GeneID:57438,GenBank:XR_004940676.1,MGI:MGI:1931053;gbkey=misc_RNA;gene=Marchf7;product=membrane associated ring-CH-type finger 7%2C transcript variant X9;transcript_id=XR_004940676.1;extra_copy_number=0
CM058242.1	Liftoff	exon	67984222	67985320	.	+	.	ID=exon-XR_004940676.1-5;Parent=rna-XR_004940676.1;Dbxref=GeneID:57438,GenBank:XR_004940676.1,MGI:MGI:1931053;gbkey=misc_RNA;gene=Marchf7;product=membrane associated ring-CH-type finger 7%2C transcript variant X9;transcript_id=XR_004940676.1;extra_copy_number=0
CM058242.1	Liftoff	exon	67987077	67987249	.	+	.	ID=exon-XR_004940676.1-6;Parent=rna-XR_004940676.1;Dbxref=GeneID:57438,GenBank:XR_004940676.1,MGI:MGI:1931053;gbkey=misc_RNA;gene=Marchf7;product=membrane associated ring-CH-type finger 7%2C transcript variant X9;transcript_id=XR_004940676.1;extra_copy_number=0
CM058242.1	Liftoff	exon	67991266	67991398	.	+	.	ID=exon-XR_004940676.1-7;Parent=rna-XR_004940676.1;Dbxref=GeneID:57438,GenBank:XR_004940676.1,MGI:MGI:1931053;gbkey=misc_RNA;gene=Marchf7;product=membrane associated ring-CH-type finger 7%2C transcript variant X9;transcript_id=XR_004940676.1;extra_copy_number=0
CM058242.1	Liftoff	exon	67993881	67993994	.	+	.	ID=exon-XR_004940676.1-8;Parent=rna-XR_004940676.1;Dbxref=GeneID:57438,GenBank:XR_004940676.1,MGI:MGI:1931053;gbkey=misc_RNA;gene=Marchf7;product=membrane associated ring-CH-type finger 7%2C transcript variant X9;transcript_id=XR_004940676.1;extra_copy_number=0
CM058242.1	Liftoff	exon	67995536	67995584	.	+	.	ID=exon-XR_004940676.1-9;Parent=rna-XR_004940676.1;Dbxref=GeneID:57438,GenBank:XR_004940676.1,MGI:MGI:1931053;gbkey=misc_RNA;gene=Marchf7;product=membrane associated ring-CH-type finger 7%2C transcript variant X9;transcript_id=XR_004940676.1;extra_copy_number=0
CM058242.1	Liftoff	exon	67997811	67997835	.	+	.	ID=exon-XR_004940676.1-10;Parent=rna-XR_004940676.1;Dbxref=GeneID:57438,GenBank:XR_004940676.1,MGI:MGI:1931053;gbkey=misc_RNA;gene=Marchf7;product=membrane associated ring-CH-type finger 7%2C transcript variant X9;transcript_id=XR_004940676.1;extra_copy_number=0
CM058242.1	Liftoff	exon	67998213	67999534	.	+	.	ID=exon-XR_004940676.1-11;Parent=rna-XR_004940676.1;Dbxref=GeneID:57438,GenBank:XR_004940676.1,MGI:MGI:1931053;gbkey=misc_RNA;gene=Marchf7;product=membrane associated ring-CH-type finger 7%2C transcript variant X9;transcript_id=XR_004940676.1;extra_copy_number=0
CM058242.1	Liftoff	transcript	67960249	67999529	.	+	.	ID=rna-NR_184755.1;Parent=gene-Marchf7;Dbxref=GeneID:57438,GenBank:NR_184755.1,MGI:MGI:1931053;Name=NR_184755.1;gbkey=misc_RNA;gene=Marchf7;product=membrane associated ring-CH-type finger 7%2C transcript variant 9;transcript_id=NR_184755.1;extra_copy_number=0
CM058242.1	Liftoff	exon	67960249	67960407	.	+	.	ID=exon-NR_184755.1-1;Parent=rna-NR_184755.1;Dbxref=GeneID:57438,GenBank:NR_184755.1,MGI:MGI:1931053;gbkey=misc_RNA;gene=Marchf7;product=membrane associated ring-CH-type finger 7%2C transcript variant 9;transcript_id=NR_184755.1;extra_copy_number=0
CM058242.1	Liftoff	exon	67979241	67979405	.	+	.	ID=exon-NR_184755.1-2;Parent=rna-NR_184755.1;Dbxref=GeneID:57438,GenBank:NR_184755.1,MGI:MGI:1931053;gbkey=misc_RNA;gene=Marchf7;product=membrane associated ring-CH-type finger 7%2C transcript variant 9;transcript_id=NR_184755.1;extra_copy_number=0
CM058242.1	Liftoff	exon	67980007	67980202	.	+	.	ID=exon-NR_184755.1-3;Parent=rna-NR_184755.1;Dbxref=GeneID:57438,GenBank:NR_184755.1,MGI:MGI:1931053;gbkey=misc_RNA;gene=Marchf7;product=membrane associated ring-CH-type finger 7%2C transcript variant 9;transcript_id=NR_184755.1;extra_copy_number=0
CM058242.1	Liftoff	exon	67982523	67982690	.	+	.	ID=exon-NR_184755.1-4;Parent=rna-NR_184755.1;Dbxref=GeneID:57438,GenBank:NR_184755.1,MGI:MGI:1931053;gbkey=misc_RNA;gene=Marchf7;product=membrane associated ring-CH-type finger 7%2C transcript variant 9;transcript_id=NR_184755.1;extra_copy_number=0
CM058242.1	Liftoff	exon	67984222	67985320	.	+	.	ID=exon-NR_184755.1-5;Parent=rna-NR_184755.1;Dbxref=GeneID:57438,GenBank:NR_184755.1,MGI:MGI:1931053;gbkey=misc_RNA;gene=Marchf7;product=membrane associated ring-CH-type finger 7%2C transcript variant 9;transcript_id=NR_184755.1;extra_copy_number=0
CM058242.1	Liftoff	exon	67987077	67987249	.	+	.	ID=exon-NR_184755.1-6;Parent=rna-NR_184755.1;Dbxref=GeneID:57438,GenBank:NR_184755.1,MGI:MGI:1931053;gbkey=misc_RNA;gene=Marchf7;product=membrane associated ring-CH-type finger 7%2C transcript variant 9;transcript_id=NR_184755.1;extra_copy_number=0
CM058242.1	Liftoff	exon	67991266	67991398	.	+	.	ID=exon-NR_184755.1-7;Parent=rna-NR_184755.1;Dbxref=GeneID:57438,GenBank:NR_184755.1,MGI:MGI:1931053;gbkey=misc_RNA;gene=Marchf7;product=membrane associated ring-CH-type finger 7%2C transcript variant 9;transcript_id=NR_184755.1;extra_copy_number=0
CM058242.1	Liftoff	exon	67993881	67993994	.	+	.	ID=exon-NR_184755.1-8;Parent=rna-NR_184755.1;Dbxref=GeneID:57438,GenBank:NR_184755.1,MGI:MGI:1931053;gbkey=misc_RNA;gene=Marchf7;product=membrane associated ring-CH-type finger 7%2C transcript variant 9;transcript_id=NR_184755.1;extra_copy_number=0
CM058242.1	Liftoff	exon	67998213	67999529	.	+	.	ID=exon-NR_184755.1-9;Parent=rna-NR_184755.1;Dbxref=GeneID:57438,GenBank:NR_184755.1,MGI:MGI:1931053;gbkey=misc_RNA;gene=Marchf7;product=membrane associated ring-CH-type finger 7%2C transcript variant 9;transcript_id=NR_184755.1;extra_copy_number=0
CM058242.1	Liftoff	transcript	67960249	67999529	.	+	.	ID=rna-NR_184756.1;Parent=gene-Marchf7;Dbxref=GeneID:57438,GenBank:NR_184756.1,MGI:MGI:1931053;Name=NR_184756.1;gbkey=misc_RNA;gene=Marchf7;product=membrane associated ring-CH-type finger 7%2C transcript variant 10;transcript_id=NR_184756.1;extra_copy_number=0
CM058242.1	Liftoff	exon	67960249	67960407	.	+	.	ID=exon-NR_184756.1-1;Parent=rna-NR_184756.1;Dbxref=GeneID:57438,GenBank:NR_184756.1,MGI:MGI:1931053;gbkey=misc_RNA;gene=Marchf7;product=membrane associated ring-CH-type finger 7%2C transcript variant 10;transcript_id=NR_184756.1;extra_copy_number=0
CM058242.1	Liftoff	exon	67979241	67979405	.	+	.	ID=exon-NR_184756.1-2;Parent=rna-NR_184756.1;Dbxref=GeneID:57438,GenBank:NR_184756.1,MGI:MGI:1931053;gbkey=misc_RNA;gene=Marchf7;product=membrane associated ring-CH-type finger 7%2C transcript variant 10;transcript_id=NR_184756.1;extra_copy_number=0
CM058242.1	Liftoff	exon	67980007	67980202	.	+	.	ID=exon-NR_184756.1-3;Parent=rna-NR_184756.1;Dbxref=GeneID:57438,GenBank:NR_184756.1,MGI:MGI:1931053;gbkey=misc_RNA;gene=Marchf7;product=membrane associated ring-CH-type finger 7%2C transcript variant 10;transcript_id=NR_184756.1;extra_copy_number=0
CM058242.1	Liftoff	exon	67982523	67982690	.	+	.	ID=exon-NR_184756.1-4;Parent=rna-NR_184756.1;Dbxref=GeneID:57438,GenBank:NR_184756.1,MGI:MGI:1931053;gbkey=misc_RNA;gene=Marchf7;product=membrane associated ring-CH-type finger 7%2C transcript variant 10;transcript_id=NR_184756.1;extra_copy_number=0
CM058242.1	Liftoff	exon	67984222	67985320	.	+	.	ID=exon-NR_184756.1-5;Parent=rna-NR_184756.1;Dbxref=GeneID:57438,GenBank:NR_184756.1,MGI:MGI:1931053;gbkey=misc_RNA;gene=Marchf7;product=membrane associated ring-CH-type finger 7%2C transcript variant 10;transcript_id=NR_184756.1;extra_copy_number=0
CM058242.1	Liftoff	exon	67987077	67987249	.	+	.	ID=exon-NR_184756.1-6;Parent=rna-NR_184756.1;Dbxref=GeneID:57438,GenBank:NR_184756.1,MGI:MGI:1931053;gbkey=misc_RNA;gene=Marchf7;product=membrane associated ring-CH-type finger 7%2C transcript variant 10;transcript_id=NR_184756.1;extra_copy_number=0
CM058242.1	Liftoff	exon	67991266	67991398	.	+	.	ID=exon-NR_184756.1-7;Parent=rna-NR_184756.1;Dbxref=GeneID:57438,GenBank:NR_184756.1,MGI:MGI:1931053;gbkey=misc_RNA;gene=Marchf7;product=membrane associated ring-CH-type finger 7%2C transcript variant 10;transcript_id=NR_184756.1;extra_copy_number=0
CM058242.1	Liftoff	exon	67993881	67993994	.	+	.	ID=exon-NR_184756.1-8;Parent=rna-NR_184756.1;Dbxref=GeneID:57438,GenBank:NR_184756.1,MGI:MGI:1931053;gbkey=misc_RNA;gene=Marchf7;product=membrane associated ring-CH-type finger 7%2C transcript variant 10;transcript_id=NR_184756.1;extra_copy_number=0
CM058242.1	Liftoff	exon	67995536	67995584	.	+	.	ID=exon-NR_184756.1-9;Parent=rna-NR_184756.1;Dbxref=GeneID:57438,GenBank:NR_184756.1,MGI:MGI:1931053;gbkey=misc_RNA;gene=Marchf7;product=membrane associated ring-CH-type finger 7%2C transcript variant 10;transcript_id=NR_184756.1;extra_copy_number=0
CM058242.1	Liftoff	exon	67998213	67999529	.	+	.	ID=exon-NR_184756.1-10;Parent=rna-NR_184756.1;Dbxref=GeneID:57438,GenBank:NR_184756.1,MGI:MGI:1931053;gbkey=misc_RNA;gene=Marchf7;product=membrane associated ring-CH-type finger 7%2C transcript variant 10;transcript_id=NR_184756.1;extra_copy_number=0
CM058242.1	Liftoff	transcript	67960249	67999529	.	+	.	ID=rna-NR_184757.1;Parent=gene-Marchf7;Dbxref=GeneID:57438,GenBank:NR_184757.1,MGI:MGI:1931053;Name=NR_184757.1;gbkey=misc_RNA;gene=Marchf7;product=membrane associated ring-CH-type finger 7%2C transcript variant 11;transcript_id=NR_184757.1;extra_copy_number=0
CM058242.1	Liftoff	exon	67960249	67960407	.	+	.	ID=exon-NR_184757.1-1;Parent=rna-NR_184757.1;Dbxref=GeneID:57438,GenBank:NR_184757.1,MGI:MGI:1931053;gbkey=misc_RNA;gene=Marchf7;product=membrane associated ring-CH-type finger 7%2C transcript variant 11;transcript_id=NR_184757.1;extra_copy_number=0
CM058242.1	Liftoff	exon	67979241	67979405	.	+	.	ID=exon-NR_184757.1-2;Parent=rna-NR_184757.1;Dbxref=GeneID:57438,GenBank:NR_184757.1,MGI:MGI:1931053;gbkey=misc_RNA;gene=Marchf7;product=membrane associated ring-CH-type finger 7%2C transcript variant 11;transcript_id=NR_184757.1;extra_copy_number=0
CM058242.1	Liftoff	exon	67980007	67980202	.	+	.	ID=exon-NR_184757.1-3;Parent=rna-NR_184757.1;Dbxref=GeneID:57438,GenBank:NR_184757.1,MGI:MGI:1931053;gbkey=misc_RNA;gene=Marchf7;product=membrane associated ring-CH-type finger 7%2C transcript variant 11;transcript_id=NR_184757.1;extra_copy_number=0
CM058242.1	Liftoff	exon	67982523	67982690	.	+	.	ID=exon-NR_184757.1-4;Parent=rna-NR_184757.1;Dbxref=GeneID:57438,GenBank:NR_184757.1,MGI:MGI:1931053;gbkey=misc_RNA;gene=Marchf7;product=membrane associated ring-CH-type finger 7%2C transcript variant 11;transcript_id=NR_184757.1;extra_copy_number=0
CM058242.1	Liftoff	exon	67984257	67985320	.	+	.	ID=exon-NR_184757.1-5;Parent=rna-NR_184757.1;Dbxref=GeneID:57438,GenBank:NR_184757.1,MGI:MGI:1931053;gbkey=misc_RNA;gene=Marchf7;product=membrane associated ring-CH-type finger 7%2C transcript variant 11;transcript_id=NR_184757.1;extra_copy_number=0
CM058242.1	Liftoff	exon	67987077	67987249	.	+	.	ID=exon-NR_184757.1-6;Parent=rna-NR_184757.1;Dbxref=GeneID:57438,GenBank:NR_184757.1,MGI:MGI:1931053;gbkey=misc_RNA;gene=Marchf7;product=membrane associated ring-CH-type finger 7%2C transcript variant 11;transcript_id=NR_184757.1;extra_copy_number=0
CM058242.1	Liftoff	exon	67991266	67991375	.	+	.	ID=exon-NR_184757.1-7;Parent=rna-NR_184757.1;Dbxref=GeneID:57438,GenBank:NR_184757.1,MGI:MGI:1931053;gbkey=misc_RNA;gene=Marchf7;product=membrane associated ring-CH-type finger 7%2C transcript variant 11;transcript_id=NR_184757.1;extra_copy_number=0
CM058242.1	Liftoff	exon	67993881	67993994	.	+	.	ID=exon-NR_184757.1-8;Parent=rna-NR_184757.1;Dbxref=GeneID:57438,GenBank:NR_184757.1,MGI:MGI:1931053;gbkey=misc_RNA;gene=Marchf7;product=membrane associated ring-CH-type finger 7%2C transcript variant 11;transcript_id=NR_184757.1;extra_copy_number=0
CM058242.1	Liftoff	exon	67995536	67995584	.	+	.	ID=exon-NR_184757.1-9;Parent=rna-NR_184757.1;Dbxref=GeneID:57438,GenBank:NR_184757.1,MGI:MGI:1931053;gbkey=misc_RNA;gene=Marchf7;product=membrane associated ring-CH-type finger 7%2C transcript variant 11;transcript_id=NR_184757.1;extra_copy_number=0
CM058242.1	Liftoff	exon	67998213	67999529	.	+	.	ID=exon-NR_184757.1-10;Parent=rna-NR_184757.1;Dbxref=GeneID:57438,GenBank:NR_184757.1,MGI:MGI:1931053;gbkey=misc_RNA;gene=Marchf7;product=membrane associated ring-CH-type finger 7%2C transcript variant 11;transcript_id=NR_184757.1;extra_copy_number=0
CM058242.1	Liftoff	transcript	67960249	67999529	.	+	.	ID=rna-NR_184758.1;Parent=gene-Marchf7;Dbxref=GeneID:57438,GenBank:NR_184758.1,MGI:MGI:1931053;Name=NR_184758.1;gbkey=misc_RNA;gene=Marchf7;product=membrane associated ring-CH-type finger 7%2C transcript variant 12;transcript_id=NR_184758.1;extra_copy_number=0
CM058242.1	Liftoff	exon	67960249	67960407	.	+	.	ID=exon-NR_184758.1-1;Parent=rna-NR_184758.1;Dbxref=GeneID:57438,GenBank:NR_184758.1,MGI:MGI:1931053;gbkey=misc_RNA;gene=Marchf7;product=membrane associated ring-CH-type finger 7%2C transcript variant 12;transcript_id=NR_184758.1;extra_copy_number=0
CM058242.1	Liftoff	exon	67979241	67979405	.	+	.	ID=exon-NR_184758.1-2;Parent=rna-NR_184758.1;Dbxref=GeneID:57438,GenBank:NR_184758.1,MGI:MGI:1931053;gbkey=misc_RNA;gene=Marchf7;product=membrane associated ring-CH-type finger 7%2C transcript variant 12;transcript_id=NR_184758.1;extra_copy_number=0
CM058242.1	Liftoff	exon	67980007	67980202	.	+	.	ID=exon-NR_184758.1-3;Parent=rna-NR_184758.1;Dbxref=GeneID:57438,GenBank:NR_184758.1,MGI:MGI:1931053;gbkey=misc_RNA;gene=Marchf7;product=membrane associated ring-CH-type finger 7%2C transcript variant 12;transcript_id=NR_184758.1;extra_copy_number=0
CM058242.1	Liftoff	exon	67982523	67982690	.	+	.	ID=exon-NR_184758.1-4;Parent=rna-NR_184758.1;Dbxref=GeneID:57438,GenBank:NR_184758.1,MGI:MGI:1931053;gbkey=misc_RNA;gene=Marchf7;product=membrane associated ring-CH-type finger 7%2C transcript variant 12;transcript_id=NR_184758.1;extra_copy_number=0
CM058242.1	Liftoff	exon	67984257	67985320	.	+	.	ID=exon-NR_184758.1-5;Parent=rna-NR_184758.1;Dbxref=GeneID:57438,GenBank:NR_184758.1,MGI:MGI:1931053;gbkey=misc_RNA;gene=Marchf7;product=membrane associated ring-CH-type finger 7%2C transcript variant 12;transcript_id=NR_184758.1;extra_copy_number=0
CM058242.1	Liftoff	exon	67987077	67987249	.	+	.	ID=exon-NR_184758.1-6;Parent=rna-NR_184758.1;Dbxref=GeneID:57438,GenBank:NR_184758.1,MGI:MGI:1931053;gbkey=misc_RNA;gene=Marchf7;product=membrane associated ring-CH-type finger 7%2C transcript variant 12;transcript_id=NR_184758.1;extra_copy_number=0
CM058242.1	Liftoff	exon	67991266	67991375	.	+	.	ID=exon-NR_184758.1-7;Parent=rna-NR_184758.1;Dbxref=GeneID:57438,GenBank:NR_184758.1,MGI:MGI:1931053;gbkey=misc_RNA;gene=Marchf7;product=membrane associated ring-CH-type finger 7%2C transcript variant 12;transcript_id=NR_184758.1;extra_copy_number=0
CM058242.1	Liftoff	exon	67993881	67993994	.	+	.	ID=exon-NR_184758.1-8;Parent=rna-NR_184758.1;Dbxref=GeneID:57438,GenBank:NR_184758.1,MGI:MGI:1931053;gbkey=misc_RNA;gene=Marchf7;product=membrane associated ring-CH-type finger 7%2C transcript variant 12;transcript_id=NR_184758.1;extra_copy_number=0
CM058242.1	Liftoff	exon	67998213	67999529	.	+	.	ID=exon-NR_184758.1-9;Parent=rna-NR_184758.1;Dbxref=GeneID:57438,GenBank:NR_184758.1,MGI:MGI:1931053;gbkey=misc_RNA;gene=Marchf7;product=membrane associated ring-CH-type finger 7%2C transcript variant 12;transcript_id=NR_184758.1;extra_copy_number=0
CM058242.1	Liftoff	transcript	67960249	67999529	.	+	.	ID=rna-NR_184759.1;Parent=gene-Marchf7;Dbxref=GeneID:57438,GenBank:NR_184759.1,MGI:MGI:1931053;Name=NR_184759.1;gbkey=misc_RNA;gene=Marchf7;product=membrane associated ring-CH-type finger 7%2C transcript variant 13;transcript_id=NR_184759.1;extra_copy_number=0
CM058242.1	Liftoff	exon	67960249	67960407	.	+	.	ID=exon-NR_184759.1-1;Parent=rna-NR_184759.1;Dbxref=GeneID:57438,GenBank:NR_184759.1,MGI:MGI:1931053;gbkey=misc_RNA;gene=Marchf7;product=membrane associated ring-CH-type finger 7%2C transcript variant 13;transcript_id=NR_184759.1;extra_copy_number=0
CM058242.1	Liftoff	exon	67979241	67979405	.	+	.	ID=exon-NR_184759.1-2;Parent=rna-NR_184759.1;Dbxref=GeneID:57438,GenBank:NR_184759.1,MGI:MGI:1931053;gbkey=misc_RNA;gene=Marchf7;product=membrane associated ring-CH-type finger 7%2C transcript variant 13;transcript_id=NR_184759.1;extra_copy_number=0
CM058242.1	Liftoff	exon	67980007	67980202	.	+	.	ID=exon-NR_184759.1-3;Parent=rna-NR_184759.1;Dbxref=GeneID:57438,GenBank:NR_184759.1,MGI:MGI:1931053;gbkey=misc_RNA;gene=Marchf7;product=membrane associated ring-CH-type finger 7%2C transcript variant 13;transcript_id=NR_184759.1;extra_copy_number=0
CM058242.1	Liftoff	exon	67982523	67982690	.	+	.	ID=exon-NR_184759.1-4;Parent=rna-NR_184759.1;Dbxref=GeneID:57438,GenBank:NR_184759.1,MGI:MGI:1931053;gbkey=misc_RNA;gene=Marchf7;product=membrane associated ring-CH-type finger 7%2C transcript variant 13;transcript_id=NR_184759.1;extra_copy_number=0
CM058242.1	Liftoff	exon	67984257	67985320	.	+	.	ID=exon-NR_184759.1-5;Parent=rna-NR_184759.1;Dbxref=GeneID:57438,GenBank:NR_184759.1,MGI:MGI:1931053;gbkey=misc_RNA;gene=Marchf7;product=membrane associated ring-CH-type finger 7%2C transcript variant 13;transcript_id=NR_184759.1;extra_copy_number=0
CM058242.1	Liftoff	exon	67987077	67987249	.	+	.	ID=exon-NR_184759.1-6;Parent=rna-NR_184759.1;Dbxref=GeneID:57438,GenBank:NR_184759.1,MGI:MGI:1931053;gbkey=misc_RNA;gene=Marchf7;product=membrane associated ring-CH-type finger 7%2C transcript variant 13;transcript_id=NR_184759.1;extra_copy_number=0
CM058242.1	Liftoff	exon	67991266	67991375	.	+	.	ID=exon-NR_184759.1-7;Parent=rna-NR_184759.1;Dbxref=GeneID:57438,GenBank:NR_184759.1,MGI:MGI:1931053;gbkey=misc_RNA;gene=Marchf7;product=membrane associated ring-CH-type finger 7%2C transcript variant 13;transcript_id=NR_184759.1;extra_copy_number=0
CM058242.1	Liftoff	exon	67993881	67993994	.	+	.	ID=exon-NR_184759.1-8;Parent=rna-NR_184759.1;Dbxref=GeneID:57438,GenBank:NR_184759.1,MGI:MGI:1931053;gbkey=misc_RNA;gene=Marchf7;product=membrane associated ring-CH-type finger 7%2C transcript variant 13;transcript_id=NR_184759.1;extra_copy_number=0
CM058242.1	Liftoff	exon	67995536	67995584	.	+	.	ID=exon-NR_184759.1-9;Parent=rna-NR_184759.1;Dbxref=GeneID:57438,GenBank:NR_184759.1,MGI:MGI:1931053;gbkey=misc_RNA;gene=Marchf7;product=membrane associated ring-CH-type finger 7%2C transcript variant 13;transcript_id=NR_184759.1;extra_copy_number=0
CM058242.1	Liftoff	exon	67997811	67997835	.	+	.	ID=exon-NR_184759.1-10;Parent=rna-NR_184759.1;Dbxref=GeneID:57438,GenBank:NR_184759.1,MGI:MGI:1931053;gbkey=misc_RNA;gene=Marchf7;product=membrane associated ring-CH-type finger 7%2C transcript variant 13;transcript_id=NR_184759.1;extra_copy_number=0
CM058242.1	Liftoff	exon	67998213	67999529	.	+	.	ID=exon-NR_184759.1-11;Parent=rna-NR_184759.1;Dbxref=GeneID:57438,GenBank:NR_184759.1,MGI:MGI:1931053;gbkey=misc_RNA;gene=Marchf7;product=membrane associated ring-CH-type finger 7%2C transcript variant 13;transcript_id=NR_184759.1;extra_copy_number=0
CM058242.1	Liftoff	gene	68002316	68034891	.	-	.	ID=gene-Cd302;Dbxref=GeneID:66205,MGI:MGI:1913455;Name=Cd302;description=CD302 antigen;gbkey=Gene;gene=Cd302;gene_biotype=protein_coding;gene_synonym=1110055L24Rik;coverage=1.0;sequence_ID=1.0;valid_ORFs=2;extra_copy_number=0;copy_num_ID=gene-Cd302_0
CM058242.1	Liftoff	mRNA	68002316	68034891	.	-	.	ID=rna-NM_001290660.1;Parent=gene-Cd302;Dbxref=GeneID:66205,GenBank:NM_001290660.1,MGI:MGI:1913455;Name=NM_001290660.1;gbkey=mRNA;gene=Cd302;product=CD302 antigen%2C transcript variant 1;tag=RefSeq Select;transcript_id=NM_001290660.1;matches_ref_protein=True;valid_ORF=True;extra_copy_number=0
CM058242.1	Liftoff	exon	68002316	68002814	.	-	.	ID=exon-NM_001290660.1-6;Parent=rna-NM_001290660.1;Dbxref=GeneID:66205,GenBank:NM_001290660.1,MGI:MGI:1913455;gbkey=mRNA;gene=Cd302;product=CD302 antigen%2C transcript variant 1;tag=RefSeq Select;transcript_id=NM_001290660.1;extra_copy_number=0
CM058242.1	Liftoff	exon	68005394	68005420	.	-	.	ID=exon-NM_001290660.1-5;Parent=rna-NM_001290660.1;Dbxref=GeneID:66205,GenBank:NM_001290660.1,MGI:MGI:1913455;gbkey=mRNA;gene=Cd302;product=CD302 antigen%2C transcript variant 1;tag=RefSeq Select;transcript_id=NM_001290660.1;extra_copy_number=0
CM058242.1	Liftoff	exon	68007356	68007526	.	-	.	ID=exon-NM_001290660.1-4;Parent=rna-NM_001290660.1;Dbxref=GeneID:66205,GenBank:NM_001290660.1,MGI:MGI:1913455;gbkey=mRNA;gene=Cd302;product=CD302 antigen%2C transcript variant 1;tag=RefSeq Select;transcript_id=NM_001290660.1;extra_copy_number=0
CM058242.1	Liftoff	exon	68008206	68008322	.	-	.	ID=exon-NM_001290660.1-3;Parent=rna-NM_001290660.1;Dbxref=GeneID:66205,GenBank:NM_001290660.1,MGI:MGI:1913455;gbkey=mRNA;gene=Cd302;product=CD302 antigen%2C transcript variant 1;tag=RefSeq Select;transcript_id=NM_001290660.1;extra_copy_number=0
CM058242.1	Liftoff	exon	68022513	68022623	.	-	.	ID=exon-NM_001290660.1-2;Parent=rna-NM_001290660.1;Dbxref=GeneID:66205,GenBank:NM_001290660.1,MGI:MGI:1913455;gbkey=mRNA;gene=Cd302;product=CD302 antigen%2C transcript variant 1;tag=RefSeq Select;transcript_id=NM_001290660.1;extra_copy_number=0
CM058242.1	Liftoff	exon	68034467	68034891	.	-	.	ID=exon-NM_001290660.1-1;Parent=rna-NM_001290660.1;Dbxref=GeneID:66205,GenBank:NM_001290660.1,MGI:MGI:1913455;gbkey=mRNA;gene=Cd302;product=CD302 antigen%2C transcript variant 1;tag=RefSeq Select;transcript_id=NM_001290660.1;extra_copy_number=0
CM058242.1	Liftoff	CDS	68002615	68002814	.	-	.	ID=cds-NP_001277589.1;Parent=rna-NM_001290660.1;Dbxref=CCDS:CCDS71058.1,GeneID:66205,GenBank:NP_001277589.1,MGI:MGI:1913455;Name=NP_001277589.1;Note=isoform a precursor is encoded by transcript variant 1;gbkey=CDS;gene=Cd302;product=CD302 antigen isoform a precursor;protein_id=NP_001277589.1;tag=RefSeq Select;extra_copy_number=0
CM058242.1	Liftoff	CDS	68005394	68005420	.	-	.	ID=cds-NP_001277589.1;Parent=rna-NM_001290660.1;Dbxref=CCDS:CCDS71058.1,GeneID:66205,GenBank:NP_001277589.1,MGI:MGI:1913455;Name=NP_001277589.1;Note=isoform a precursor is encoded by transcript variant 1;gbkey=CDS;gene=Cd302;product=CD302 antigen isoform a precursor;protein_id=NP_001277589.1;tag=RefSeq Select;extra_copy_number=0
CM058242.1	Liftoff	CDS	68007356	68007526	.	-	.	ID=cds-NP_001277589.1;Parent=rna-NM_001290660.1;Dbxref=CCDS:CCDS71058.1,GeneID:66205,GenBank:NP_001277589.1,MGI:MGI:1913455;Name=NP_001277589.1;Note=isoform a precursor is encoded by transcript variant 1;gbkey=CDS;gene=Cd302;product=CD302 antigen isoform a precursor;protein_id=NP_001277589.1;tag=RefSeq Select;extra_copy_number=0
CM058242.1	Liftoff	CDS	68008206	68008322	.	-	.	ID=cds-NP_001277589.1;Parent=rna-NM_001290660.1;Dbxref=CCDS:CCDS71058.1,GeneID:66205,GenBank:NP_001277589.1,MGI:MGI:1913455;Name=NP_001277589.1;Note=isoform a precursor is encoded by transcript variant 1;gbkey=CDS;gene=Cd302;product=CD302 antigen isoform a precursor;protein_id=NP_001277589.1;tag=RefSeq Select;extra_copy_number=0
CM058242.1	Liftoff	CDS	68022513	68022623	.	-	.	ID=cds-NP_001277589.1;Parent=rna-NM_001290660.1;Dbxref=CCDS:CCDS71058.1,GeneID:66205,GenBank:NP_001277589.1,MGI:MGI:1913455;Name=NP_001277589.1;Note=isoform a precursor is encoded by transcript variant 1;gbkey=CDS;gene=Cd302;product=CD302 antigen isoform a precursor;protein_id=NP_001277589.1;tag=RefSeq Select;extra_copy_number=0
CM058242.1	Liftoff	CDS	68034467	68034527	.	-	.	ID=cds-NP_001277589.1;Parent=rna-NM_001290660.1;Dbxref=CCDS:CCDS71058.1,GeneID:66205,GenBank:NP_001277589.1,MGI:MGI:1913455;Name=NP_001277589.1;Note=isoform a precursor is encoded by transcript variant 1;gbkey=CDS;gene=Cd302;product=CD302 antigen isoform a precursor;protein_id=NP_001277589.1;tag=RefSeq Select;extra_copy_number=0
CM058242.1	Liftoff	mRNA	68002316	68034891	.	-	.	ID=rna-NM_025422.4;Parent=gene-Cd302;Dbxref=GeneID:66205,GenBank:NM_025422.4,MGI:MGI:1913455;Name=NM_025422.4;gbkey=mRNA;gene=Cd302;product=CD302 antigen%2C transcript variant 2;transcript_id=NM_025422.4;matches_ref_protein=True;valid_ORF=True;extra_copy_number=0
CM058242.1	Liftoff	exon	68002316	68002814	.	-	.	ID=exon-NM_025422.4-5;Parent=rna-NM_025422.4;Dbxref=GeneID:66205,GenBank:NM_025422.4,MGI:MGI:1913455;gbkey=mRNA;gene=Cd302;product=CD302 antigen%2C transcript variant 2;transcript_id=NM_025422.4;extra_copy_number=0
CM058242.1	Liftoff	exon	68007356	68007526	.	-	.	ID=exon-NM_025422.4-4;Parent=rna-NM_025422.4;Dbxref=GeneID:66205,GenBank:NM_025422.4,MGI:MGI:1913455;gbkey=mRNA;gene=Cd302;product=CD302 antigen%2C transcript variant 2;transcript_id=NM_025422.4;extra_copy_number=0
CM058242.1	Liftoff	exon	68008206	68008322	.	-	.	ID=exon-NM_025422.4-3;Parent=rna-NM_025422.4;Dbxref=GeneID:66205,GenBank:NM_025422.4,MGI:MGI:1913455;gbkey=mRNA;gene=Cd302;product=CD302 antigen%2C transcript variant 2;transcript_id=NM_025422.4;extra_copy_number=0
CM058242.1	Liftoff	exon	68022513	68022623	.	-	.	ID=exon-NM_025422.4-2;Parent=rna-NM_025422.4;Dbxref=GeneID:66205,GenBank:NM_025422.4,MGI:MGI:1913455;gbkey=mRNA;gene=Cd302;product=CD302 antigen%2C transcript variant 2;transcript_id=NM_025422.4;extra_copy_number=0
CM058242.1	Liftoff	exon	68034467	68034891	.	-	.	ID=exon-NM_025422.4-1;Parent=rna-NM_025422.4;Dbxref=GeneID:66205,GenBank:NM_025422.4,MGI:MGI:1913455;gbkey=mRNA;gene=Cd302;product=CD302 antigen%2C transcript variant 2;transcript_id=NM_025422.4;extra_copy_number=0
CM058242.1	Liftoff	CDS	68002615	68002814	.	-	.	ID=cds-NP_079698.2;Parent=rna-NM_025422.4;Dbxref=CCDS:CCDS16058.1,GeneID:66205,GenBank:NP_079698.2,MGI:MGI:1913455;Name=NP_079698.2;Note=isoform b precursor is encoded by transcript variant 2;gbkey=CDS;gene=Cd302;product=CD302 antigen isoform b precursor;protein_id=NP_079698.2;extra_copy_number=0
CM058242.1	Liftoff	CDS	68007356	68007526	.	-	.	ID=cds-NP_079698.2;Parent=rna-NM_025422.4;Dbxref=CCDS:CCDS16058.1,GeneID:66205,GenBank:NP_079698.2,MGI:MGI:1913455;Name=NP_079698.2;Note=isoform b precursor is encoded by transcript variant 2;gbkey=CDS;gene=Cd302;product=CD302 antigen isoform b precursor;protein_id=NP_079698.2;extra_copy_number=0
CM058242.1	Liftoff	CDS	68008206	68008322	.	-	.	ID=cds-NP_079698.2;Parent=rna-NM_025422.4;Dbxref=CCDS:CCDS16058.1,GeneID:66205,GenBank:NP_079698.2,MGI:MGI:1913455;Name=NP_079698.2;Note=isoform b precursor is encoded by transcript variant 2;gbkey=CDS;gene=Cd302;product=CD302 antigen isoform b precursor;protein_id=NP_079698.2;extra_copy_number=0
CM058242.1	Liftoff	CDS	68022513	68022623	.	-	.	ID=cds-NP_079698.2;Parent=rna-NM_025422.4;Dbxref=CCDS:CCDS16058.1,GeneID:66205,GenBank:NP_079698.2,MGI:MGI:1913455;Name=NP_079698.2;Note=isoform b precursor is encoded by transcript variant 2;gbkey=CDS;gene=Cd302;product=CD302 antigen isoform b precursor;protein_id=NP_079698.2;extra_copy_number=0
CM058242.1	Liftoff	CDS	68034467	68034527	.	-	.	ID=cds-NP_079698.2;Parent=rna-NM_025422.4;Dbxref=CCDS:CCDS16058.1,GeneID:66205,GenBank:NP_079698.2,MGI:MGI:1913455;Name=NP_079698.2;Note=isoform b precursor is encoded by transcript variant 2;gbkey=CDS;gene=Cd302;product=CD302 antigen isoform b precursor;protein_id=NP_079698.2;extra_copy_number=0
CM058242.1	Liftoff	match	68025223	68026128	.	+	.	ID=cd503604-3b7d-497a-ba36-0b8134e6cc76;Target=NG_017442.1 1 906 -;assembly_bases_aln=906;assembly_bases_seq=906;bit_score=1687.16;blast_aligner=1;blast_score=906;common_component=0;e_value=0;filter_score=0;for_remapping=2;gap_count=0;hsp_percent_coverage=100;matchable_bases=906;matched_bases=906;num_ident=906;num_mismatch=0;pct_coverage=100;pct_coverage_hiqual=100;pct_identity_gap=100;pct_identity_gapopen_only=100;pct_identity_ungap=100;rank=1;weighted_identity=1;coverage=1.0;sequence_ID=1.0;extra_copy_number=0;copy_num_ID=cd503604-3b7d-497a-ba36-0b8134e6cc76_0
CM058242.1	Liftoff	pseudogene	68025323	68026028	.	-	.	ID=gene-Rpl10a-ps4;Dbxref=GeneID:625861,MGI:MGI:3652221;Name=Rpl10a-ps4;description=ribosomal protein L10A%2C pseudogene 4;gbkey=Gene;gene=Rpl10a-ps4;gene_biotype=pseudogene;gene_synonym=Gm13573;pseudo=true;coverage=1.0;sequence_ID=1.0;extra_copy_number=0;copy_num_ID=gene-Rpl10a-ps4_0
CM058242.1	Liftoff	gene	68042512	68134394	.	-	.	ID=gene-Ly75;Dbxref=GeneID:17076,MGI:MGI:106662;Name=Ly75;description=lymphocyte antigen 75;gbkey=Gene;gene=Ly75;gene_biotype=protein_coding;gene_synonym=CD205,DEC-205,DEC205;coverage=1.0;sequence_ID=1.0;valid_ORFs=1;extra_copy_number=0;copy_num_ID=gene-Ly75_0
CM058242.1	Liftoff	mRNA	68042512	68134394	.	-	.	ID=rna-NM_013825.4;Parent=gene-Ly75;Dbxref=GeneID:17076,GenBank:NM_013825.4,MGI:MGI:106662;Name=NM_013825.4;gbkey=mRNA;gene=Ly75;product=lymphocyte antigen 75;tag=RefSeq Select;transcript_id=NM_013825.4;matches_ref_protein=True;valid_ORF=True;extra_copy_number=0
CM058242.1	Liftoff	exon	68042512	68044347	.	-	.	ID=exon-NM_013825.4-35;Parent=rna-NM_013825.4;Dbxref=GeneID:17076,GenBank:NM_013825.4,MGI:MGI:106662;gbkey=mRNA;gene=Ly75;product=lymphocyte antigen 75;tag=RefSeq Select;transcript_id=NM_013825.4;extra_copy_number=0
CM058242.1	Liftoff	exon	68049456	68049623	.	-	.	ID=exon-NM_013825.4-34;Parent=rna-NM_013825.4;Dbxref=GeneID:17076,GenBank:NM_013825.4,MGI:MGI:106662;gbkey=mRNA;gene=Ly75;product=lymphocyte antigen 75;tag=RefSeq Select;transcript_id=NM_013825.4;extra_copy_number=0
CM058242.1	Liftoff	exon	68051364	68051486	.	-	.	ID=exon-NM_013825.4-33;Parent=rna-NM_013825.4;Dbxref=GeneID:17076,GenBank:NM_013825.4,MGI:MGI:106662;gbkey=mRNA;gene=Ly75;product=lymphocyte antigen 75;tag=RefSeq Select;transcript_id=NM_013825.4;extra_copy_number=0
CM058242.1	Liftoff	exon	68053987	68054136	.	-	.	ID=exon-NM_013825.4-32;Parent=rna-NM_013825.4;Dbxref=GeneID:17076,GenBank:NM_013825.4,MGI:MGI:106662;gbkey=mRNA;gene=Ly75;product=lymphocyte antigen 75;tag=RefSeq Select;transcript_id=NM_013825.4;extra_copy_number=0
CM058242.1	Liftoff	exon	68056739	68056907	.	-	.	ID=exon-NM_013825.4-31;Parent=rna-NM_013825.4;Dbxref=GeneID:17076,GenBank:NM_013825.4,MGI:MGI:106662;gbkey=mRNA;gene=Ly75;product=lymphocyte antigen 75;tag=RefSeq Select;transcript_id=NM_013825.4;extra_copy_number=0
CM058242.1	Liftoff	exon	68058549	68058775	.	-	.	ID=exon-NM_013825.4-30;Parent=rna-NM_013825.4;Dbxref=GeneID:17076,GenBank:NM_013825.4,MGI:MGI:106662;gbkey=mRNA;gene=Ly75;product=lymphocyte antigen 75;tag=RefSeq Select;transcript_id=NM_013825.4;extra_copy_number=0
CM058242.1	Liftoff	exon	68062019	68062213	.	-	.	ID=exon-NM_013825.4-29;Parent=rna-NM_013825.4;Dbxref=GeneID:17076,GenBank:NM_013825.4,MGI:MGI:106662;gbkey=mRNA;gene=Ly75;product=lymphocyte antigen 75;tag=RefSeq Select;transcript_id=NM_013825.4;extra_copy_number=0
CM058242.1	Liftoff	exon	68064567	68064683	.	-	.	ID=exon-NM_013825.4-28;Parent=rna-NM_013825.4;Dbxref=GeneID:17076,GenBank:NM_013825.4,MGI:MGI:106662;gbkey=mRNA;gene=Ly75;product=lymphocyte antigen 75;tag=RefSeq Select;transcript_id=NM_013825.4;extra_copy_number=0
CM058242.1	Liftoff	exon	68066499	68066666	.	-	.	ID=exon-NM_013825.4-27;Parent=rna-NM_013825.4;Dbxref=GeneID:17076,GenBank:NM_013825.4,MGI:MGI:106662;gbkey=mRNA;gene=Ly75;product=lymphocyte antigen 75;tag=RefSeq Select;transcript_id=NM_013825.4;extra_copy_number=0
CM058242.1	Liftoff	exon	68068718	68068883	.	-	.	ID=exon-NM_013825.4-26;Parent=rna-NM_013825.4;Dbxref=GeneID:17076,GenBank:NM_013825.4,MGI:MGI:106662;gbkey=mRNA;gene=Ly75;product=lymphocyte antigen 75;tag=RefSeq Select;transcript_id=NM_013825.4;extra_copy_number=0
CM058242.1	Liftoff	exon	68072108	68072334	.	-	.	ID=exon-NM_013825.4-25;Parent=rna-NM_013825.4;Dbxref=GeneID:17076,GenBank:NM_013825.4,MGI:MGI:106662;gbkey=mRNA;gene=Ly75;product=lymphocyte antigen 75;tag=RefSeq Select;transcript_id=NM_013825.4;extra_copy_number=0
CM058242.1	Liftoff	exon	68074233	68074362	.	-	.	ID=exon-NM_013825.4-24;Parent=rna-NM_013825.4;Dbxref=GeneID:17076,GenBank:NM_013825.4,MGI:MGI:106662;gbkey=mRNA;gene=Ly75;product=lymphocyte antigen 75;tag=RefSeq Select;transcript_id=NM_013825.4;extra_copy_number=0
CM058242.1	Liftoff	exon	68078201	68078361	.	-	.	ID=exon-NM_013825.4-23;Parent=rna-NM_013825.4;Dbxref=GeneID:17076,GenBank:NM_013825.4,MGI:MGI:106662;gbkey=mRNA;gene=Ly75;product=lymphocyte antigen 75;tag=RefSeq Select;transcript_id=NM_013825.4;extra_copy_number=0
CM058242.1	Liftoff	exon	68078806	68078911	.	-	.	ID=exon-NM_013825.4-22;Parent=rna-NM_013825.4;Dbxref=GeneID:17076,GenBank:NM_013825.4,MGI:MGI:106662;gbkey=mRNA;gene=Ly75;product=lymphocyte antigen 75;tag=RefSeq Select;transcript_id=NM_013825.4;extra_copy_number=0
CM058242.1	Liftoff	exon	68080392	68080531	.	-	.	ID=exon-NM_013825.4-21;Parent=rna-NM_013825.4;Dbxref=GeneID:17076,GenBank:NM_013825.4,MGI:MGI:106662;gbkey=mRNA;gene=Ly75;product=lymphocyte antigen 75;tag=RefSeq Select;transcript_id=NM_013825.4;extra_copy_number=0
CM058242.1	Liftoff	exon	68081142	68081224	.	-	.	ID=exon-NM_013825.4-20;Parent=rna-NM_013825.4;Dbxref=GeneID:17076,GenBank:NM_013825.4,MGI:MGI:106662;gbkey=mRNA;gene=Ly75;product=lymphocyte antigen 75;tag=RefSeq Select;transcript_id=NM_013825.4;extra_copy_number=0
CM058242.1	Liftoff	exon	68081493	68081560	.	-	.	ID=exon-NM_013825.4-19;Parent=rna-NM_013825.4;Dbxref=GeneID:17076,GenBank:NM_013825.4,MGI:MGI:106662;gbkey=mRNA;gene=Ly75;product=lymphocyte antigen 75;tag=RefSeq Select;transcript_id=NM_013825.4;extra_copy_number=0
CM058242.1	Liftoff	exon	68082735	68082910	.	-	.	ID=exon-NM_013825.4-18;Parent=rna-NM_013825.4;Dbxref=GeneID:17076,GenBank:NM_013825.4,MGI:MGI:106662;gbkey=mRNA;gene=Ly75;product=lymphocyte antigen 75;tag=RefSeq Select;transcript_id=NM_013825.4;extra_copy_number=0
CM058242.1	Liftoff	exon	68083341	68083376	.	-	.	ID=exon-NM_013825.4-17;Parent=rna-NM_013825.4;Dbxref=GeneID:17076,GenBank:NM_013825.4,MGI:MGI:106662;gbkey=mRNA;gene=Ly75;product=lymphocyte antigen 75;tag=RefSeq Select;transcript_id=NM_013825.4;extra_copy_number=0
CM058242.1	Liftoff	exon	68084866	68084980	.	-	.	ID=exon-NM_013825.4-16;Parent=rna-NM_013825.4;Dbxref=GeneID:17076,GenBank:NM_013825.4,MGI:MGI:106662;gbkey=mRNA;gene=Ly75;product=lymphocyte antigen 75;tag=RefSeq Select;transcript_id=NM_013825.4;extra_copy_number=0
CM058242.1	Liftoff	exon	68089405	68089473	.	-	.	ID=exon-NM_013825.4-15;Parent=rna-NM_013825.4;Dbxref=GeneID:17076,GenBank:NM_013825.4,MGI:MGI:106662;gbkey=mRNA;gene=Ly75;product=lymphocyte antigen 75;tag=RefSeq Select;transcript_id=NM_013825.4;extra_copy_number=0
CM058242.1	Liftoff	exon	68091265	68091346	.	-	.	ID=exon-NM_013825.4-14;Parent=rna-NM_013825.4;Dbxref=GeneID:17076,GenBank:NM_013825.4,MGI:MGI:106662;gbkey=mRNA;gene=Ly75;product=lymphocyte antigen 75;tag=RefSeq Select;transcript_id=NM_013825.4;extra_copy_number=0
CM058242.1	Liftoff	exon	68099467	68099609	.	-	.	ID=exon-NM_013825.4-13;Parent=rna-NM_013825.4;Dbxref=GeneID:17076,GenBank:NM_013825.4,MGI:MGI:106662;gbkey=mRNA;gene=Ly75;product=lymphocyte antigen 75;tag=RefSeq Select;transcript_id=NM_013825.4;extra_copy_number=0
CM058242.1	Liftoff	exon	68100972	68101171	.	-	.	ID=exon-NM_013825.4-12;Parent=rna-NM_013825.4;Dbxref=GeneID:17076,GenBank:NM_013825.4,MGI:MGI:106662;gbkey=mRNA;gene=Ly75;product=lymphocyte antigen 75;tag=RefSeq Select;transcript_id=NM_013825.4;extra_copy_number=0
CM058242.1	Liftoff	exon	68103170	68103339	.	-	.	ID=exon-NM_013825.4-11;Parent=rna-NM_013825.4;Dbxref=GeneID:17076,GenBank:NM_013825.4,MGI:MGI:106662;gbkey=mRNA;gene=Ly75;product=lymphocyte antigen 75;tag=RefSeq Select;transcript_id=NM_013825.4;extra_copy_number=0
CM058242.1	Liftoff	exon	68103468	68103556	.	-	.	ID=exon-NM_013825.4-10;Parent=rna-NM_013825.4;Dbxref=GeneID:17076,GenBank:NM_013825.4,MGI:MGI:106662;gbkey=mRNA;gene=Ly75;product=lymphocyte antigen 75;tag=RefSeq Select;transcript_id=NM_013825.4;extra_copy_number=0
CM058242.1	Liftoff	exon	68104036	68104146	.	-	.	ID=exon-NM_013825.4-9;Parent=rna-NM_013825.4;Dbxref=GeneID:17076,GenBank:NM_013825.4,MGI:MGI:106662;gbkey=mRNA;gene=Ly75;product=lymphocyte antigen 75;tag=RefSeq Select;transcript_id=NM_013825.4;extra_copy_number=0
CM058242.1	Liftoff	exon	68105519	68105676	.	-	.	ID=exon-NM_013825.4-8;Parent=rna-NM_013825.4;Dbxref=GeneID:17076,GenBank:NM_013825.4,MGI:MGI:106662;gbkey=mRNA;gene=Ly75;product=lymphocyte antigen 75;tag=RefSeq Select;transcript_id=NM_013825.4;extra_copy_number=0
CM058242.1	Liftoff	exon	68106483	68106674	.	-	.	ID=exon-NM_013825.4-7;Parent=rna-NM_013825.4;Dbxref=GeneID:17076,GenBank:NM_013825.4,MGI:MGI:106662;gbkey=mRNA;gene=Ly75;product=lymphocyte antigen 75;tag=RefSeq Select;transcript_id=NM_013825.4;extra_copy_number=0
CM058242.1	Liftoff	exon	68108392	68108532	.	-	.	ID=exon-NM_013825.4-6;Parent=rna-NM_013825.4;Dbxref=GeneID:17076,GenBank:NM_013825.4,MGI:MGI:106662;gbkey=mRNA;gene=Ly75;product=lymphocyte antigen 75;tag=RefSeq Select;transcript_id=NM_013825.4;extra_copy_number=0
CM058242.1	Liftoff	exon	68109583	68109693	.	-	.	ID=exon-NM_013825.4-5;Parent=rna-NM_013825.4;Dbxref=GeneID:17076,GenBank:NM_013825.4,MGI:MGI:106662;gbkey=mRNA;gene=Ly75;product=lymphocyte antigen 75;tag=RefSeq Select;transcript_id=NM_013825.4;extra_copy_number=0
CM058242.1	Liftoff	exon	68116126	68116290	.	-	.	ID=exon-NM_013825.4-4;Parent=rna-NM_013825.4;Dbxref=GeneID:17076,GenBank:NM_013825.4,MGI:MGI:106662;gbkey=mRNA;gene=Ly75;product=lymphocyte antigen 75;tag=RefSeq Select;transcript_id=NM_013825.4;extra_copy_number=0
CM058242.1	Liftoff	exon	68119874	68120044	.	-	.	ID=exon-NM_013825.4-3;Parent=rna-NM_013825.4;Dbxref=GeneID:17076,GenBank:NM_013825.4,MGI:MGI:106662;gbkey=mRNA;gene=Ly75;product=lymphocyte antigen 75;tag=RefSeq Select;transcript_id=NM_013825.4;extra_copy_number=0
CM058242.1	Liftoff	exon	68126978	68127349	.	-	.	ID=exon-NM_013825.4-2;Parent=rna-NM_013825.4;Dbxref=GeneID:17076,GenBank:NM_013825.4,MGI:MGI:106662;gbkey=mRNA;gene=Ly75;product=lymphocyte antigen 75;tag=RefSeq Select;transcript_id=NM_013825.4;extra_copy_number=0
CM058242.1	Liftoff	exon	68134259	68134394	.	-	.	ID=exon-NM_013825.4-1;Parent=rna-NM_013825.4;Dbxref=GeneID:17076,GenBank:NM_013825.4,MGI:MGI:106662;gbkey=mRNA;gene=Ly75;product=lymphocyte antigen 75;tag=RefSeq Select;transcript_id=NM_013825.4;extra_copy_number=0
CM058242.1	Liftoff	CDS	68044169	68044347	.	-	.	ID=cds-NP_038853.2;Parent=rna-NM_013825.4;Dbxref=CCDS:CCDS38126.1,GeneID:17076,GenBank:NP_038853.2,MGI:MGI:106662;Name=NP_038853.2;gbkey=CDS;gene=Ly75;product=lymphocyte antigen 75 precursor;protein_id=NP_038853.2;tag=RefSeq Select;extra_copy_number=0
CM058242.1	Liftoff	CDS	68049456	68049623	.	-	.	ID=cds-NP_038853.2;Parent=rna-NM_013825.4;Dbxref=CCDS:CCDS38126.1,GeneID:17076,GenBank:NP_038853.2,MGI:MGI:106662;Name=NP_038853.2;gbkey=CDS;gene=Ly75;product=lymphocyte antigen 75 precursor;protein_id=NP_038853.2;tag=RefSeq Select;extra_copy_number=0
CM058242.1	Liftoff	CDS	68051364	68051486	.	-	.	ID=cds-NP_038853.2;Parent=rna-NM_013825.4;Dbxref=CCDS:CCDS38126.1,GeneID:17076,GenBank:NP_038853.2,MGI:MGI:106662;Name=NP_038853.2;gbkey=CDS;gene=Ly75;product=lymphocyte antigen 75 precursor;protein_id=NP_038853.2;tag=RefSeq Select;extra_copy_number=0
CM058242.1	Liftoff	CDS	68053987	68054136	.	-	.	ID=cds-NP_038853.2;Parent=rna-NM_013825.4;Dbxref=CCDS:CCDS38126.1,GeneID:17076,GenBank:NP_038853.2,MGI:MGI:106662;Name=NP_038853.2;gbkey=CDS;gene=Ly75;product=lymphocyte antigen 75 precursor;protein_id=NP_038853.2;tag=RefSeq Select;extra_copy_number=0
CM058242.1	Liftoff	CDS	68056739	68056907	.	-	.	ID=cds-NP_038853.2;Parent=rna-NM_013825.4;Dbxref=CCDS:CCDS38126.1,GeneID:17076,GenBank:NP_038853.2,MGI:MGI:106662;Name=NP_038853.2;gbkey=CDS;gene=Ly75;product=lymphocyte antigen 75 precursor;protein_id=NP_038853.2;tag=RefSeq Select;extra_copy_number=0
CM058242.1	Liftoff	CDS	68058549	68058775	.	-	.	ID=cds-NP_038853.2;Parent=rna-NM_013825.4;Dbxref=CCDS:CCDS38126.1,GeneID:17076,GenBank:NP_038853.2,MGI:MGI:106662;Name=NP_038853.2;gbkey=CDS;gene=Ly75;product=lymphocyte antigen 75 precursor;protein_id=NP_038853.2;tag=RefSeq Select;extra_copy_number=0
CM058242.1	Liftoff	CDS	68062019	68062213	.	-	.	ID=cds-NP_038853.2;Parent=rna-NM_013825.4;Dbxref=CCDS:CCDS38126.1,GeneID:17076,GenBank:NP_038853.2,MGI:MGI:106662;Name=NP_038853.2;gbkey=CDS;gene=Ly75;product=lymphocyte antigen 75 precursor;protein_id=NP_038853.2;tag=RefSeq Select;extra_copy_number=0
CM058242.1	Liftoff	CDS	68064567	68064683	.	-	.	ID=cds-NP_038853.2;Parent=rna-NM_013825.4;Dbxref=CCDS:CCDS38126.1,GeneID:17076,GenBank:NP_038853.2,MGI:MGI:106662;Name=NP_038853.2;gbkey=CDS;gene=Ly75;product=lymphocyte antigen 75 precursor;protein_id=NP_038853.2;tag=RefSeq Select;extra_copy_number=0
CM058242.1	Liftoff	CDS	68066499	68066666	.	-	.	ID=cds-NP_038853.2;Parent=rna-NM_013825.4;Dbxref=CCDS:CCDS38126.1,GeneID:17076,GenBank:NP_038853.2,MGI:MGI:106662;Name=NP_038853.2;gbkey=CDS;gene=Ly75;product=lymphocyte antigen 75 precursor;protein_id=NP_038853.2;tag=RefSeq Select;extra_copy_number=0
CM058242.1	Liftoff	CDS	68068718	68068883	.	-	.	ID=cds-NP_038853.2;Parent=rna-NM_013825.4;Dbxref=CCDS:CCDS38126.1,GeneID:17076,GenBank:NP_038853.2,MGI:MGI:106662;Name=NP_038853.2;gbkey=CDS;gene=Ly75;product=lymphocyte antigen 75 precursor;protein_id=NP_038853.2;tag=RefSeq Select;extra_copy_number=0
CM058242.1	Liftoff	CDS	68072108	68072334	.	-	.	ID=cds-NP_038853.2;Parent=rna-NM_013825.4;Dbxref=CCDS:CCDS38126.1,GeneID:17076,GenBank:NP_038853.2,MGI:MGI:106662;Name=NP_038853.2;gbkey=CDS;gene=Ly75;product=lymphocyte antigen 75 precursor;protein_id=NP_038853.2;tag=RefSeq Select;extra_copy_number=0
CM058242.1	Liftoff	CDS	68074233	68074362	.	-	.	ID=cds-NP_038853.2;Parent=rna-NM_013825.4;Dbxref=CCDS:CCDS38126.1,GeneID:17076,GenBank:NP_038853.2,MGI:MGI:106662;Name=NP_038853.2;gbkey=CDS;gene=Ly75;product=lymphocyte antigen 75 precursor;protein_id=NP_038853.2;tag=RefSeq Select;extra_copy_number=0
CM058242.1	Liftoff	CDS	68078201	68078361	.	-	.	ID=cds-NP_038853.2;Parent=rna-NM_013825.4;Dbxref=CCDS:CCDS38126.1,GeneID:17076,GenBank:NP_038853.2,MGI:MGI:106662;Name=NP_038853.2;gbkey=CDS;gene=Ly75;product=lymphocyte antigen 75 precursor;protein_id=NP_038853.2;tag=RefSeq Select;extra_copy_number=0
CM058242.1	Liftoff	CDS	68078806	68078911	.	-	.	ID=cds-NP_038853.2;Parent=rna-NM_013825.4;Dbxref=CCDS:CCDS38126.1,GeneID:17076,GenBank:NP_038853.2,MGI:MGI:106662;Name=NP_038853.2;gbkey=CDS;gene=Ly75;product=lymphocyte antigen 75 precursor;protein_id=NP_038853.2;tag=RefSeq Select;extra_copy_number=0
CM058242.1	Liftoff	CDS	68080392	68080531	.	-	.	ID=cds-NP_038853.2;Parent=rna-NM_013825.4;Dbxref=CCDS:CCDS38126.1,GeneID:17076,GenBank:NP_038853.2,MGI:MGI:106662;Name=NP_038853.2;gbkey=CDS;gene=Ly75;product=lymphocyte antigen 75 precursor;protein_id=NP_038853.2;tag=RefSeq Select;extra_copy_number=0
CM058242.1	Liftoff	CDS	68081142	68081224	.	-	.	ID=cds-NP_038853.2;Parent=rna-NM_013825.4;Dbxref=CCDS:CCDS38126.1,GeneID:17076,GenBank:NP_038853.2,MGI:MGI:106662;Name=NP_038853.2;gbkey=CDS;gene=Ly75;product=lymphocyte antigen 75 precursor;protein_id=NP_038853.2;tag=RefSeq Select;extra_copy_number=0
CM058242.1	Liftoff	CDS	68081493	68081560	.	-	.	ID=cds-NP_038853.2;Parent=rna-NM_013825.4;Dbxref=CCDS:CCDS38126.1,GeneID:17076,GenBank:NP_038853.2,MGI:MGI:106662;Name=NP_038853.2;gbkey=CDS;gene=Ly75;product=lymphocyte antigen 75 precursor;protein_id=NP_038853.2;tag=RefSeq Select;extra_copy_number=0
CM058242.1	Liftoff	CDS	68082735	68082910	.	-	.	ID=cds-NP_038853.2;Parent=rna-NM_013825.4;Dbxref=CCDS:CCDS38126.1,GeneID:17076,GenBank:NP_038853.2,MGI:MGI:106662;Name=NP_038853.2;gbkey=CDS;gene=Ly75;product=lymphocyte antigen 75 precursor;protein_id=NP_038853.2;tag=RefSeq Select;extra_copy_number=0
CM058242.1	Liftoff	CDS	68083341	68083376	.	-	.	ID=cds-NP_038853.2;Parent=rna-NM_013825.4;Dbxref=CCDS:CCDS38126.1,GeneID:17076,GenBank:NP_038853.2,MGI:MGI:106662;Name=NP_038853.2;gbkey=CDS;gene=Ly75;product=lymphocyte antigen 75 precursor;protein_id=NP_038853.2;tag=RefSeq Select;extra_copy_number=0
CM058242.1	Liftoff	CDS	68084866	68084980	.	-	.	ID=cds-NP_038853.2;Parent=rna-NM_013825.4;Dbxref=CCDS:CCDS38126.1,GeneID:17076,GenBank:NP_038853.2,MGI:MGI:106662;Name=NP_038853.2;gbkey=CDS;gene=Ly75;product=lymphocyte antigen 75 precursor;protein_id=NP_038853.2;tag=RefSeq Select;extra_copy_number=0
CM058242.1	Liftoff	CDS	68089405	68089473	.	-	.	ID=cds-NP_038853.2;Parent=rna-NM_013825.4;Dbxref=CCDS:CCDS38126.1,GeneID:17076,GenBank:NP_038853.2,MGI:MGI:106662;Name=NP_038853.2;gbkey=CDS;gene=Ly75;product=lymphocyte antigen 75 precursor;protein_id=NP_038853.2;tag=RefSeq Select;extra_copy_number=0
CM058242.1	Liftoff	CDS	68091265	68091346	.	-	.	ID=cds-NP_038853.2;Parent=rna-NM_013825.4;Dbxref=CCDS:CCDS38126.1,GeneID:17076,GenBank:NP_038853.2,MGI:MGI:106662;Name=NP_038853.2;gbkey=CDS;gene=Ly75;product=lymphocyte antigen 75 precursor;protein_id=NP_038853.2;tag=RefSeq Select;extra_copy_number=0
CM058242.1	Liftoff	CDS	68099467	68099609	.	-	.	ID=cds-NP_038853.2;Parent=rna-NM_013825.4;Dbxref=CCDS:CCDS38126.1,GeneID:17076,GenBank:NP_038853.2,MGI:MGI:106662;Name=NP_038853.2;gbkey=CDS;gene=Ly75;product=lymphocyte antigen 75 precursor;protein_id=NP_038853.2;tag=RefSeq Select;extra_copy_number=0
CM058242.1	Liftoff	CDS	68100972	68101171	.	-	.	ID=cds-NP_038853.2;Parent=rna-NM_013825.4;Dbxref=CCDS:CCDS38126.1,GeneID:17076,GenBank:NP_038853.2,MGI:MGI:106662;Name=NP_038853.2;gbkey=CDS;gene=Ly75;product=lymphocyte antigen 75 precursor;protein_id=NP_038853.2;tag=RefSeq Select;extra_copy_number=0
CM058242.1	Liftoff	CDS	68103170	68103339	.	-	.	ID=cds-NP_038853.2;Parent=rna-NM_013825.4;Dbxref=CCDS:CCDS38126.1,GeneID:17076,GenBank:NP_038853.2,MGI:MGI:106662;Name=NP_038853.2;gbkey=CDS;gene=Ly75;product=lymphocyte antigen 75 precursor;protein_id=NP_038853.2;tag=RefSeq Select;extra_copy_number=0
CM058242.1	Liftoff	CDS	68103468	68103556	.	-	.	ID=cds-NP_038853.2;Parent=rna-NM_013825.4;Dbxref=CCDS:CCDS38126.1,GeneID:17076,GenBank:NP_038853.2,MGI:MGI:106662;Name=NP_038853.2;gbkey=CDS;gene=Ly75;product=lymphocyte antigen 75 precursor;protein_id=NP_038853.2;tag=RefSeq Select;extra_copy_number=0
CM058242.1	Liftoff	CDS	68104036	68104146	.	-	.	ID=cds-NP_038853.2;Parent=rna-NM_013825.4;Dbxref=CCDS:CCDS38126.1,GeneID:17076,GenBank:NP_038853.2,MGI:MGI:106662;Name=NP_038853.2;gbkey=CDS;gene=Ly75;product=lymphocyte antigen 75 precursor;protein_id=NP_038853.2;tag=RefSeq Select;extra_copy_number=0
CM058242.1	Liftoff	CDS	68105519	68105676	.	-	.	ID=cds-NP_038853.2;Parent=rna-NM_013825.4;Dbxref=CCDS:CCDS38126.1,GeneID:17076,GenBank:NP_038853.2,MGI:MGI:106662;Name=NP_038853.2;gbkey=CDS;gene=Ly75;product=lymphocyte antigen 75 precursor;protein_id=NP_038853.2;tag=RefSeq Select;extra_copy_number=0
CM058242.1	Liftoff	CDS	68106483	68106674	.	-	.	ID=cds-NP_038853.2;Parent=rna-NM_013825.4;Dbxref=CCDS:CCDS38126.1,GeneID:17076,GenBank:NP_038853.2,MGI:MGI:106662;Name=NP_038853.2;gbkey=CDS;gene=Ly75;product=lymphocyte antigen 75 precursor;protein_id=NP_038853.2;tag=RefSeq Select;extra_copy_number=0
CM058242.1	Liftoff	CDS	68108392	68108532	.	-	.	ID=cds-NP_038853.2;Parent=rna-NM_013825.4;Dbxref=CCDS:CCDS38126.1,GeneID:17076,GenBank:NP_038853.2,MGI:MGI:106662;Name=NP_038853.2;gbkey=CDS;gene=Ly75;product=lymphocyte antigen 75 precursor;protein_id=NP_038853.2;tag=RefSeq Select;extra_copy_number=0
CM058242.1	Liftoff	CDS	68109583	68109693	.	-	.	ID=cds-NP_038853.2;Parent=rna-NM_013825.4;Dbxref=CCDS:CCDS38126.1,GeneID:17076,GenBank:NP_038853.2,MGI:MGI:106662;Name=NP_038853.2;gbkey=CDS;gene=Ly75;product=lymphocyte antigen 75 precursor;protein_id=NP_038853.2;tag=RefSeq Select;extra_copy_number=0
CM058242.1	Liftoff	CDS	68116126	68116290	.	-	.	ID=cds-NP_038853.2;Parent=rna-NM_013825.4;Dbxref=CCDS:CCDS38126.1,GeneID:17076,GenBank:NP_038853.2,MGI:MGI:106662;Name=NP_038853.2;gbkey=CDS;gene=Ly75;product=lymphocyte antigen 75 precursor;protein_id=NP_038853.2;tag=RefSeq Select;extra_copy_number=0
CM058242.1	Liftoff	CDS	68119874	68120044	.	-	.	ID=cds-NP_038853.2;Parent=rna-NM_013825.4;Dbxref=CCDS:CCDS38126.1,GeneID:17076,GenBank:NP_038853.2,MGI:MGI:106662;Name=NP_038853.2;gbkey=CDS;gene=Ly75;product=lymphocyte antigen 75 precursor;protein_id=NP_038853.2;tag=RefSeq Select;extra_copy_number=0
CM058242.1	Liftoff	CDS	68126978	68127349	.	-	.	ID=cds-NP_038853.2;Parent=rna-NM_013825.4;Dbxref=CCDS:CCDS38126.1,GeneID:17076,GenBank:NP_038853.2,MGI:MGI:106662;Name=NP_038853.2;gbkey=CDS;gene=Ly75;product=lymphocyte antigen 75 precursor;protein_id=NP_038853.2;tag=RefSeq Select;extra_copy_number=0
CM058242.1	Liftoff	CDS	68134259	68134352	.	-	.	ID=cds-NP_038853.2;Parent=rna-NM_013825.4;Dbxref=CCDS:CCDS38126.1,GeneID:17076,GenBank:NP_038853.2,MGI:MGI:106662;Name=NP_038853.2;gbkey=CDS;gene=Ly75;product=lymphocyte antigen 75 precursor;protein_id=NP_038853.2;tag=RefSeq Select;extra_copy_number=0
CM058242.1	Liftoff	gene	68106689	68113157	.	+	.	ID=gene-Gm13571;Dbxref=GeneID:102636093,MGI:MGI:3652223;Name=Gm13571;description=predicted gene 13571;gbkey=Gene;gene=Gm13571;gene_biotype=lncRNA;coverage=1.0;sequence_ID=1.0;extra_copy_number=0;copy_num_ID=gene-Gm13571_0
CM058242.1	Liftoff	lnc_RNA	68106689	68113157	.	+	.	ID=rna-XR_004941086.1;Parent=gene-Gm13571;Dbxref=GeneID:102636093,GenBank:XR_004941086.1,MGI:MGI:3652223;Name=XR_004941086.1;gbkey=ncRNA;gene=Gm13571;model_evidence=Supporting evidence includes similarity to: 1 mRNA%2C and 100%25 coverage of the annotated genomic feature by RNAseq alignments%2C including 4 samples with support for all annotated introns;product=predicted gene 13571;transcript_id=XR_004941086.1;extra_copy_number=0
CM058242.1	Liftoff	exon	68106689	68106910	.	+	.	ID=exon-XR_004941086.1-1;Parent=rna-XR_004941086.1;Dbxref=GeneID:102636093,GenBank:XR_004941086.1,MGI:MGI:3652223;gbkey=ncRNA;gene=Gm13571;product=predicted gene 13571;transcript_id=XR_004941086.1;extra_copy_number=0
CM058242.1	Liftoff	exon	68112103	68112281	.	+	.	ID=exon-XR_004941086.1-2;Parent=rna-XR_004941086.1;Dbxref=GeneID:102636093,GenBank:XR_004941086.1,MGI:MGI:3652223;gbkey=ncRNA;gene=Gm13571;product=predicted gene 13571;transcript_id=XR_004941086.1;extra_copy_number=0
CM058242.1	Liftoff	exon	68113095	68113157	.	+	.	ID=exon-XR_004941086.1-3;Parent=rna-XR_004941086.1;Dbxref=GeneID:102636093,GenBank:XR_004941086.1,MGI:MGI:3652223;gbkey=ncRNA;gene=Gm13571;product=predicted gene 13571;transcript_id=XR_004941086.1;extra_copy_number=0
CM058242.1	Liftoff	gene	68162974	68164023	.	+	.	ID=gene-Gm13580;Dbxref=GeneID:100039176,MGI:MGI:3650460;Name=Gm13580;description=predicted gene 13580;gbkey=Gene;gene=Gm13580;gene_biotype=lncRNA;coverage=1.0;sequence_ID=1.0;extra_copy_number=0;copy_num_ID=gene-Gm13580_0
CM058242.1	Liftoff	lnc_RNA	68162974	68164023	.	+	.	ID=rna-NR_046065.1;Parent=gene-Gm13580;Dbxref=GeneID:100039176,GenBank:NR_046065.1,MGI:MGI:3650460;Name=NR_046065.1;gbkey=ncRNA;gene=Gm13580;product=predicted gene 13580;transcript_id=NR_046065.1;extra_copy_number=0
CM058242.1	Liftoff	exon	68162974	68163166	.	+	.	ID=exon-NR_046065.1-1;Parent=rna-NR_046065.1;Dbxref=GeneID:100039176,GenBank:NR_046065.1,MGI:MGI:3650460;gbkey=ncRNA;gene=Gm13580;product=predicted gene 13580;transcript_id=NR_046065.1;extra_copy_number=0
CM058242.1	Liftoff	exon	68163296	68163457	.	+	.	ID=exon-NR_046065.1-2;Parent=rna-NR_046065.1;Dbxref=GeneID:100039176,GenBank:NR_046065.1,MGI:MGI:3650460;gbkey=ncRNA;gene=Gm13580;product=predicted gene 13580;transcript_id=NR_046065.1;extra_copy_number=0
CM058242.1	Liftoff	exon	68163818	68164023	.	+	.	ID=exon-NR_046065.1-3;Parent=rna-NR_046065.1;Dbxref=GeneID:100039176,GenBank:NR_046065.1,MGI:MGI:3650460;gbkey=ncRNA;gene=Gm13580;product=predicted gene 13580;transcript_id=NR_046065.1;extra_copy_number=0
CM058242.1	Liftoff	gene	68168992	68304764	.	-	.	ID=gene-Pla2r1;Dbxref=GeneID:18779,MGI:MGI:102468;Name=Pla2r1;description=phospholipase A2 receptor 1;gbkey=Gene;gene=Pla2r1;gene_biotype=protein_coding;gene_synonym=Pla2-r,Pla2g1br,Pla2r;coverage=1.0;sequence_ID=1.0;valid_ORFs=2;extra_copy_number=0;copy_num_ID=gene-Pla2r1_0
CM058242.1	Liftoff	mRNA	68168992	68304747	.	-	.	ID=rna-NM_008867.2;Parent=gene-Pla2r1;Dbxref=GeneID:18779,GenBank:NM_008867.2,MGI:MGI:102468;Name=NM_008867.2;gbkey=mRNA;gene=Pla2r1;product=phospholipase A2 receptor 1;tag=RefSeq Select;transcript_id=NM_008867.2;matches_ref_protein=True;valid_ORF=True;extra_copy_number=0
CM058242.1	Liftoff	exon	68168992	68171751	.	-	.	ID=exon-NM_008867.2-30;Parent=rna-NM_008867.2;Dbxref=GeneID:18779,GenBank:NM_008867.2,MGI:MGI:102468;gbkey=mRNA;gene=Pla2r1;product=phospholipase A2 receptor 1;tag=RefSeq Select;transcript_id=NM_008867.2;extra_copy_number=0
CM058242.1	Liftoff	exon	68171857	68171889	.	-	.	ID=exon-NM_008867.2-29;Parent=rna-NM_008867.2;Dbxref=GeneID:18779,GenBank:NM_008867.2,MGI:MGI:102468;gbkey=mRNA;gene=Pla2r1;product=phospholipase A2 receptor 1;tag=RefSeq Select;transcript_id=NM_008867.2;extra_copy_number=0
CM058242.1	Liftoff	exon	68174054	68174230	.	-	.	ID=exon-NM_008867.2-28;Parent=rna-NM_008867.2;Dbxref=GeneID:18779,GenBank:NM_008867.2,MGI:MGI:102468;gbkey=mRNA;gene=Pla2r1;product=phospholipase A2 receptor 1;tag=RefSeq Select;transcript_id=NM_008867.2;extra_copy_number=0
CM058242.1	Liftoff	exon	68175708	68175824	.	-	.	ID=exon-NM_008867.2-27;Parent=rna-NM_008867.2;Dbxref=GeneID:18779,GenBank:NM_008867.2,MGI:MGI:102468;gbkey=mRNA;gene=Pla2r1;product=phospholipase A2 receptor 1;tag=RefSeq Select;transcript_id=NM_008867.2;extra_copy_number=0
CM058242.1	Liftoff	exon	68176801	68176941	.	-	.	ID=exon-NM_008867.2-26;Parent=rna-NM_008867.2;Dbxref=GeneID:18779,GenBank:NM_008867.2,MGI:MGI:102468;gbkey=mRNA;gene=Pla2r1;product=phospholipase A2 receptor 1;tag=RefSeq Select;transcript_id=NM_008867.2;extra_copy_number=0
CM058242.1	Liftoff	exon	68179076	68179244	.	-	.	ID=exon-NM_008867.2-25;Parent=rna-NM_008867.2;Dbxref=GeneID:18779,GenBank:NM_008867.2,MGI:MGI:102468;gbkey=mRNA;gene=Pla2r1;product=phospholipase A2 receptor 1;tag=RefSeq Select;transcript_id=NM_008867.2;extra_copy_number=0
CM058242.1	Liftoff	exon	68179955	68180193	.	-	.	ID=exon-NM_008867.2-24;Parent=rna-NM_008867.2;Dbxref=GeneID:18779,GenBank:NM_008867.2,MGI:MGI:102468;gbkey=mRNA;gene=Pla2r1;product=phospholipase A2 receptor 1;tag=RefSeq Select;transcript_id=NM_008867.2;extra_copy_number=0
CM058242.1	Liftoff	exon	68183403	68183550	.	-	.	ID=exon-NM_008867.2-23;Parent=rna-NM_008867.2;Dbxref=GeneID:18779,GenBank:NM_008867.2,MGI:MGI:102468;gbkey=mRNA;gene=Pla2r1;product=phospholipase A2 receptor 1;tag=RefSeq Select;transcript_id=NM_008867.2;extra_copy_number=0
CM058242.1	Liftoff	exon	68183993	68184123	.	-	.	ID=exon-NM_008867.2-22;Parent=rna-NM_008867.2;Dbxref=GeneID:18779,GenBank:NM_008867.2,MGI:MGI:102468;gbkey=mRNA;gene=Pla2r1;product=phospholipase A2 receptor 1;tag=RefSeq Select;transcript_id=NM_008867.2;extra_copy_number=0
CM058242.1	Liftoff	exon	68184782	68184899	.	-	.	ID=exon-NM_008867.2-21;Parent=rna-NM_008867.2;Dbxref=GeneID:18779,GenBank:NM_008867.2,MGI:MGI:102468;gbkey=mRNA;gene=Pla2r1;product=phospholipase A2 receptor 1;tag=RefSeq Select;transcript_id=NM_008867.2;extra_copy_number=0
CM058242.1	Liftoff	exon	68192539	68192675	.	-	.	ID=exon-NM_008867.2-20;Parent=rna-NM_008867.2;Dbxref=GeneID:18779,GenBank:NM_008867.2,MGI:MGI:102468;gbkey=mRNA;gene=Pla2r1;product=phospholipase A2 receptor 1;tag=RefSeq Select;transcript_id=NM_008867.2;extra_copy_number=0
CM058242.1	Liftoff	exon	68194730	68194833	.	-	.	ID=exon-NM_008867.2-19;Parent=rna-NM_008867.2;Dbxref=GeneID:18779,GenBank:NM_008867.2,MGI:MGI:102468;gbkey=mRNA;gene=Pla2r1;product=phospholipase A2 receptor 1;tag=RefSeq Select;transcript_id=NM_008867.2;extra_copy_number=0
CM058242.1	Liftoff	exon	68195584	68195648	.	-	.	ID=exon-NM_008867.2-18;Parent=rna-NM_008867.2;Dbxref=GeneID:18779,GenBank:NM_008867.2,MGI:MGI:102468;gbkey=mRNA;gene=Pla2r1;product=phospholipase A2 receptor 1;tag=RefSeq Select;transcript_id=NM_008867.2;extra_copy_number=0
CM058242.1	Liftoff	exon	68198836	68198993	.	-	.	ID=exon-NM_008867.2-17;Parent=rna-NM_008867.2;Dbxref=GeneID:18779,GenBank:NM_008867.2,MGI:MGI:102468;gbkey=mRNA;gene=Pla2r1;product=phospholipase A2 receptor 1;tag=RefSeq Select;transcript_id=NM_008867.2;extra_copy_number=0
CM058242.1	Liftoff	exon	68199710	68199745	.	-	.	ID=exon-NM_008867.2-16;Parent=rna-NM_008867.2;Dbxref=GeneID:18779,GenBank:NM_008867.2,MGI:MGI:102468;gbkey=mRNA;gene=Pla2r1;product=phospholipase A2 receptor 1;tag=RefSeq Select;transcript_id=NM_008867.2;extra_copy_number=0
CM058242.1	Liftoff	exon	68200287	68200419	.	-	.	ID=exon-NM_008867.2-15;Parent=rna-NM_008867.2;Dbxref=GeneID:18779,GenBank:NM_008867.2,MGI:MGI:102468;gbkey=mRNA;gene=Pla2r1;product=phospholipase A2 receptor 1;tag=RefSeq Select;transcript_id=NM_008867.2;extra_copy_number=0
CM058242.1	Liftoff	exon	68203857	68203941	.	-	.	ID=exon-NM_008867.2-14;Parent=rna-NM_008867.2;Dbxref=GeneID:18779,GenBank:NM_008867.2,MGI:MGI:102468;gbkey=mRNA;gene=Pla2r1;product=phospholipase A2 receptor 1;tag=RefSeq Select;transcript_id=NM_008867.2;extra_copy_number=0
CM058242.1	Liftoff	exon	68206541	68206686	.	-	.	ID=exon-NM_008867.2-13;Parent=rna-NM_008867.2;Dbxref=GeneID:18779,GenBank:NM_008867.2,MGI:MGI:102468;gbkey=mRNA;gene=Pla2r1;product=phospholipase A2 receptor 1;tag=RefSeq Select;transcript_id=NM_008867.2;extra_copy_number=0
CM058242.1	Liftoff	exon	68209705	68209907	.	-	.	ID=exon-NM_008867.2-12;Parent=rna-NM_008867.2;Dbxref=GeneID:18779,GenBank:NM_008867.2,MGI:MGI:102468;gbkey=mRNA;gene=Pla2r1;product=phospholipase A2 receptor 1;tag=RefSeq Select;transcript_id=NM_008867.2;extra_copy_number=0
CM058242.1	Liftoff	exon	68230844	68231007	.	-	.	ID=exon-NM_008867.2-11;Parent=rna-NM_008867.2;Dbxref=GeneID:18779,GenBank:NM_008867.2,MGI:MGI:102468;gbkey=mRNA;gene=Pla2r1;product=phospholipase A2 receptor 1;tag=RefSeq Select;transcript_id=NM_008867.2;extra_copy_number=0
CM058242.1	Liftoff	exon	68246695	68246807	.	-	.	ID=exon-NM_008867.2-10;Parent=rna-NM_008867.2;Dbxref=GeneID:18779,GenBank:NM_008867.2,MGI:MGI:102468;gbkey=mRNA;gene=Pla2r1;product=phospholipase A2 receptor 1;tag=RefSeq Select;transcript_id=NM_008867.2;extra_copy_number=0
CM058242.1	Liftoff	exon	68249000	68249098	.	-	.	ID=exon-NM_008867.2-9;Parent=rna-NM_008867.2;Dbxref=GeneID:18779,GenBank:NM_008867.2,MGI:MGI:102468;gbkey=mRNA;gene=Pla2r1;product=phospholipase A2 receptor 1;tag=RefSeq Select;transcript_id=NM_008867.2;extra_copy_number=0
CM058242.1	Liftoff	exon	68253479	68253636	.	-	.	ID=exon-NM_008867.2-8;Parent=rna-NM_008867.2;Dbxref=GeneID:18779,GenBank:NM_008867.2,MGI:MGI:102468;gbkey=mRNA;gene=Pla2r1;product=phospholipase A2 receptor 1;tag=RefSeq Select;transcript_id=NM_008867.2;extra_copy_number=0
CM058242.1	Liftoff	exon	68255564	68255758	.	-	.	ID=exon-NM_008867.2-7;Parent=rna-NM_008867.2;Dbxref=GeneID:18779,GenBank:NM_008867.2,MGI:MGI:102468;gbkey=mRNA;gene=Pla2r1;product=phospholipase A2 receptor 1;tag=RefSeq Select;transcript_id=NM_008867.2;extra_copy_number=0
CM058242.1	Liftoff	exon	68266343	68266483	.	-	.	ID=exon-NM_008867.2-6;Parent=rna-NM_008867.2;Dbxref=GeneID:18779,GenBank:NM_008867.2,MGI:MGI:102468;gbkey=mRNA;gene=Pla2r1;product=phospholipase A2 receptor 1;tag=RefSeq Select;transcript_id=NM_008867.2;extra_copy_number=0
CM058242.1	Liftoff	exon	68267024	68267137	.	-	.	ID=exon-NM_008867.2-5;Parent=rna-NM_008867.2;Dbxref=GeneID:18779,GenBank:NM_008867.2,MGI:MGI:102468;gbkey=mRNA;gene=Pla2r1;product=phospholipase A2 receptor 1;tag=RefSeq Select;transcript_id=NM_008867.2;extra_copy_number=0
CM058242.1	Liftoff	exon	68274207	68274380	.	-	.	ID=exon-NM_008867.2-4;Parent=rna-NM_008867.2;Dbxref=GeneID:18779,GenBank:NM_008867.2,MGI:MGI:102468;gbkey=mRNA;gene=Pla2r1;product=phospholipase A2 receptor 1;tag=RefSeq Select;transcript_id=NM_008867.2;extra_copy_number=0
CM058242.1	Liftoff	exon	68281808	68281981	.	-	.	ID=exon-NM_008867.2-3;Parent=rna-NM_008867.2;Dbxref=GeneID:18779,GenBank:NM_008867.2,MGI:MGI:102468;gbkey=mRNA;gene=Pla2r1;product=phospholipase A2 receptor 1;tag=RefSeq Select;transcript_id=NM_008867.2;extra_copy_number=0
CM058242.1	Liftoff	exon	68286164	68286544	.	-	.	ID=exon-NM_008867.2-2;Parent=rna-NM_008867.2;Dbxref=GeneID:18779,GenBank:NM_008867.2,MGI:MGI:102468;gbkey=mRNA;gene=Pla2r1;product=phospholipase A2 receptor 1;tag=RefSeq Select;transcript_id=NM_008867.2;extra_copy_number=0
CM058242.1	Liftoff	exon	68304449	68304747	.	-	.	ID=exon-NM_008867.2-1;Parent=rna-NM_008867.2;Dbxref=GeneID:18779,GenBank:NM_008867.2,MGI:MGI:102468;gbkey=mRNA;gene=Pla2r1;product=phospholipase A2 receptor 1;tag=RefSeq Select;transcript_id=NM_008867.2;extra_copy_number=0
CM058242.1	Liftoff	CDS	68171462	68171751	.	-	.	ID=cds-NP_032893.1;Parent=rna-NM_008867.2;Dbxref=CCDS:CCDS16059.1,GeneID:18779,GenBank:NP_032893.1,MGI:MGI:102468;Name=NP_032893.1;gbkey=CDS;gene=Pla2r1;product=secretory phospholipase A2 receptor precursor;protein_id=NP_032893.1;tag=RefSeq Select;extra_copy_number=0
CM058242.1	Liftoff	CDS	68171857	68171889	.	-	.	ID=cds-NP_032893.1;Parent=rna-NM_008867.2;Dbxref=CCDS:CCDS16059.1,GeneID:18779,GenBank:NP_032893.1,MGI:MGI:102468;Name=NP_032893.1;gbkey=CDS;gene=Pla2r1;product=secretory phospholipase A2 receptor precursor;protein_id=NP_032893.1;tag=RefSeq Select;extra_copy_number=0
CM058242.1	Liftoff	CDS	68174054	68174230	.	-	.	ID=cds-NP_032893.1;Parent=rna-NM_008867.2;Dbxref=CCDS:CCDS16059.1,GeneID:18779,GenBank:NP_032893.1,MGI:MGI:102468;Name=NP_032893.1;gbkey=CDS;gene=Pla2r1;product=secretory phospholipase A2 receptor precursor;protein_id=NP_032893.1;tag=RefSeq Select;extra_copy_number=0
CM058242.1	Liftoff	CDS	68175708	68175824	.	-	.	ID=cds-NP_032893.1;Parent=rna-NM_008867.2;Dbxref=CCDS:CCDS16059.1,GeneID:18779,GenBank:NP_032893.1,MGI:MGI:102468;Name=NP_032893.1;gbkey=CDS;gene=Pla2r1;product=secretory phospholipase A2 receptor precursor;protein_id=NP_032893.1;tag=RefSeq Select;extra_copy_number=0
CM058242.1	Liftoff	CDS	68176801	68176941	.	-	.	ID=cds-NP_032893.1;Parent=rna-NM_008867.2;Dbxref=CCDS:CCDS16059.1,GeneID:18779,GenBank:NP_032893.1,MGI:MGI:102468;Name=NP_032893.1;gbkey=CDS;gene=Pla2r1;product=secretory phospholipase A2 receptor precursor;protein_id=NP_032893.1;tag=RefSeq Select;extra_copy_number=0
CM058242.1	Liftoff	CDS	68179076	68179244	.	-	.	ID=cds-NP_032893.1;Parent=rna-NM_008867.2;Dbxref=CCDS:CCDS16059.1,GeneID:18779,GenBank:NP_032893.1,MGI:MGI:102468;Name=NP_032893.1;gbkey=CDS;gene=Pla2r1;product=secretory phospholipase A2 receptor precursor;protein_id=NP_032893.1;tag=RefSeq Select;extra_copy_number=0
CM058242.1	Liftoff	CDS	68179955	68180193	.	-	.	ID=cds-NP_032893.1;Parent=rna-NM_008867.2;Dbxref=CCDS:CCDS16059.1,GeneID:18779,GenBank:NP_032893.1,MGI:MGI:102468;Name=NP_032893.1;gbkey=CDS;gene=Pla2r1;product=secretory phospholipase A2 receptor precursor;protein_id=NP_032893.1;tag=RefSeq Select;extra_copy_number=0
CM058242.1	Liftoff	CDS	68183403	68183550	.	-	.	ID=cds-NP_032893.1;Parent=rna-NM_008867.2;Dbxref=CCDS:CCDS16059.1,GeneID:18779,GenBank:NP_032893.1,MGI:MGI:102468;Name=NP_032893.1;gbkey=CDS;gene=Pla2r1;product=secretory phospholipase A2 receptor precursor;protein_id=NP_032893.1;tag=RefSeq Select;extra_copy_number=0
CM058242.1	Liftoff	CDS	68183993	68184123	.	-	.	ID=cds-NP_032893.1;Parent=rna-NM_008867.2;Dbxref=CCDS:CCDS16059.1,GeneID:18779,GenBank:NP_032893.1,MGI:MGI:102468;Name=NP_032893.1;gbkey=CDS;gene=Pla2r1;product=secretory phospholipase A2 receptor precursor;protein_id=NP_032893.1;tag=RefSeq Select;extra_copy_number=0
CM058242.1	Liftoff	CDS	68184782	68184899	.	-	.	ID=cds-NP_032893.1;Parent=rna-NM_008867.2;Dbxref=CCDS:CCDS16059.1,GeneID:18779,GenBank:NP_032893.1,MGI:MGI:102468;Name=NP_032893.1;gbkey=CDS;gene=Pla2r1;product=secretory phospholipase A2 receptor precursor;protein_id=NP_032893.1;tag=RefSeq Select;extra_copy_number=0
CM058242.1	Liftoff	CDS	68192539	68192675	.	-	.	ID=cds-NP_032893.1;Parent=rna-NM_008867.2;Dbxref=CCDS:CCDS16059.1,GeneID:18779,GenBank:NP_032893.1,MGI:MGI:102468;Name=NP_032893.1;gbkey=CDS;gene=Pla2r1;product=secretory phospholipase A2 receptor precursor;protein_id=NP_032893.1;tag=RefSeq Select;extra_copy_number=0
CM058242.1	Liftoff	CDS	68194730	68194833	.	-	.	ID=cds-NP_032893.1;Parent=rna-NM_008867.2;Dbxref=CCDS:CCDS16059.1,GeneID:18779,GenBank:NP_032893.1,MGI:MGI:102468;Name=NP_032893.1;gbkey=CDS;gene=Pla2r1;product=secretory phospholipase A2 receptor precursor;protein_id=NP_032893.1;tag=RefSeq Select;extra_copy_number=0
CM058242.1	Liftoff	CDS	68195584	68195648	.	-	.	ID=cds-NP_032893.1;Parent=rna-NM_008867.2;Dbxref=CCDS:CCDS16059.1,GeneID:18779,GenBank:NP_032893.1,MGI:MGI:102468;Name=NP_032893.1;gbkey=CDS;gene=Pla2r1;product=secretory phospholipase A2 receptor precursor;protein_id=NP_032893.1;tag=RefSeq Select;extra_copy_number=0
CM058242.1	Liftoff	CDS	68198836	68198993	.	-	.	ID=cds-NP_032893.1;Parent=rna-NM_008867.2;Dbxref=CCDS:CCDS16059.1,GeneID:18779,GenBank:NP_032893.1,MGI:MGI:102468;Name=NP_032893.1;gbkey=CDS;gene=Pla2r1;product=secretory phospholipase A2 receptor precursor;protein_id=NP_032893.1;tag=RefSeq Select;extra_copy_number=0
CM058242.1	Liftoff	CDS	68199710	68199745	.	-	.	ID=cds-NP_032893.1;Parent=rna-NM_008867.2;Dbxref=CCDS:CCDS16059.1,GeneID:18779,GenBank:NP_032893.1,MGI:MGI:102468;Name=NP_032893.1;gbkey=CDS;gene=Pla2r1;product=secretory phospholipase A2 receptor precursor;protein_id=NP_032893.1;tag=RefSeq Select;extra_copy_number=0
CM058242.1	Liftoff	CDS	68200287	68200419	.	-	.	ID=cds-NP_032893.1;Parent=rna-NM_008867.2;Dbxref=CCDS:CCDS16059.1,GeneID:18779,GenBank:NP_032893.1,MGI:MGI:102468;Name=NP_032893.1;gbkey=CDS;gene=Pla2r1;product=secretory phospholipase A2 receptor precursor;protein_id=NP_032893.1;tag=RefSeq Select;extra_copy_number=0
CM058242.1	Liftoff	CDS	68203857	68203941	.	-	.	ID=cds-NP_032893.1;Parent=rna-NM_008867.2;Dbxref=CCDS:CCDS16059.1,GeneID:18779,GenBank:NP_032893.1,MGI:MGI:102468;Name=NP_032893.1;gbkey=CDS;gene=Pla2r1;product=secretory phospholipase A2 receptor precursor;protein_id=NP_032893.1;tag=RefSeq Select;extra_copy_number=0
CM058242.1	Liftoff	CDS	68206541	68206686	.	-	.	ID=cds-NP_032893.1;Parent=rna-NM_008867.2;Dbxref=CCDS:CCDS16059.1,GeneID:18779,GenBank:NP_032893.1,MGI:MGI:102468;Name=NP_032893.1;gbkey=CDS;gene=Pla2r1;product=secretory phospholipase A2 receptor precursor;protein_id=NP_032893.1;tag=RefSeq Select;extra_copy_number=0
CM058242.1	Liftoff	CDS	68209705	68209907	.	-	.	ID=cds-NP_032893.1;Parent=rna-NM_008867.2;Dbxref=CCDS:CCDS16059.1,GeneID:18779,GenBank:NP_032893.1,MGI:MGI:102468;Name=NP_032893.1;gbkey=CDS;gene=Pla2r1;product=secretory phospholipase A2 receptor precursor;protein_id=NP_032893.1;tag=RefSeq Select;extra_copy_number=0
CM058242.1	Liftoff	CDS	68230844	68231007	.	-	.	ID=cds-NP_032893.1;Parent=rna-NM_008867.2;Dbxref=CCDS:CCDS16059.1,GeneID:18779,GenBank:NP_032893.1,MGI:MGI:102468;Name=NP_032893.1;gbkey=CDS;gene=Pla2r1;product=secretory phospholipase A2 receptor precursor;protein_id=NP_032893.1;tag=RefSeq Select;extra_copy_number=0
CM058242.1	Liftoff	CDS	68246695	68246807	.	-	.	ID=cds-NP_032893.1;Parent=rna-NM_008867.2;Dbxref=CCDS:CCDS16059.1,GeneID:18779,GenBank:NP_032893.1,MGI:MGI:102468;Name=NP_032893.1;gbkey=CDS;gene=Pla2r1;product=secretory phospholipase A2 receptor precursor;protein_id=NP_032893.1;tag=RefSeq Select;extra_copy_number=0
CM058242.1	Liftoff	CDS	68249000	68249098	.	-	.	ID=cds-NP_032893.1;Parent=rna-NM_008867.2;Dbxref=CCDS:CCDS16059.1,GeneID:18779,GenBank:NP_032893.1,MGI:MGI:102468;Name=NP_032893.1;gbkey=CDS;gene=Pla2r1;product=secretory phospholipase A2 receptor precursor;protein_id=NP_032893.1;tag=RefSeq Select;extra_copy_number=0
CM058242.1	Liftoff	CDS	68253479	68253636	.	-	.	ID=cds-NP_032893.1;Parent=rna-NM_008867.2;Dbxref=CCDS:CCDS16059.1,GeneID:18779,GenBank:NP_032893.1,MGI:MGI:102468;Name=NP_032893.1;gbkey=CDS;gene=Pla2r1;product=secretory phospholipase A2 receptor precursor;protein_id=NP_032893.1;tag=RefSeq Select;extra_copy_number=0
CM058242.1	Liftoff	CDS	68255564	68255758	.	-	.	ID=cds-NP_032893.1;Parent=rna-NM_008867.2;Dbxref=CCDS:CCDS16059.1,GeneID:18779,GenBank:NP_032893.1,MGI:MGI:102468;Name=NP_032893.1;gbkey=CDS;gene=Pla2r1;product=secretory phospholipase A2 receptor precursor;protein_id=NP_032893.1;tag=RefSeq Select;extra_copy_number=0
CM058242.1	Liftoff	CDS	68266343	68266483	.	-	.	ID=cds-NP_032893.1;Parent=rna-NM_008867.2;Dbxref=CCDS:CCDS16059.1,GeneID:18779,GenBank:NP_032893.1,MGI:MGI:102468;Name=NP_032893.1;gbkey=CDS;gene=Pla2r1;product=secretory phospholipase A2 receptor precursor;protein_id=NP_032893.1;tag=RefSeq Select;extra_copy_number=0
CM058242.1	Liftoff	CDS	68267024	68267137	.	-	.	ID=cds-NP_032893.1;Parent=rna-NM_008867.2;Dbxref=CCDS:CCDS16059.1,GeneID:18779,GenBank:NP_032893.1,MGI:MGI:102468;Name=NP_032893.1;gbkey=CDS;gene=Pla2r1;product=secretory phospholipase A2 receptor precursor;protein_id=NP_032893.1;tag=RefSeq Select;extra_copy_number=0
CM058242.1	Liftoff	CDS	68274207	68274380	.	-	.	ID=cds-NP_032893.1;Parent=rna-NM_008867.2;Dbxref=CCDS:CCDS16059.1,GeneID:18779,GenBank:NP_032893.1,MGI:MGI:102468;Name=NP_032893.1;gbkey=CDS;gene=Pla2r1;product=secretory phospholipase A2 receptor precursor;protein_id=NP_032893.1;tag=RefSeq Select;extra_copy_number=0
CM058242.1	Liftoff	CDS	68281808	68281981	.	-	.	ID=cds-NP_032893.1;Parent=rna-NM_008867.2;Dbxref=CCDS:CCDS16059.1,GeneID:18779,GenBank:NP_032893.1,MGI:MGI:102468;Name=NP_032893.1;gbkey=CDS;gene=Pla2r1;product=secretory phospholipase A2 receptor precursor;protein_id=NP_032893.1;tag=RefSeq Select;extra_copy_number=0
CM058242.1	Liftoff	CDS	68286164	68286544	.	-	.	ID=cds-NP_032893.1;Parent=rna-NM_008867.2;Dbxref=CCDS:CCDS16059.1,GeneID:18779,GenBank:NP_032893.1,MGI:MGI:102468;Name=NP_032893.1;gbkey=CDS;gene=Pla2r1;product=secretory phospholipase A2 receptor precursor;protein_id=NP_032893.1;tag=RefSeq Select;extra_copy_number=0
CM058242.1	Liftoff	CDS	68304449	68304569	.	-	.	ID=cds-NP_032893.1;Parent=rna-NM_008867.2;Dbxref=CCDS:CCDS16059.1,GeneID:18779,GenBank:NP_032893.1,MGI:MGI:102468;Name=NP_032893.1;gbkey=CDS;gene=Pla2r1;product=secretory phospholipase A2 receptor precursor;protein_id=NP_032893.1;tag=RefSeq Select;extra_copy_number=0
CM058242.1	Liftoff	mRNA	68170014	68304764	.	-	.	ID=rna-XM_006498928.5;Parent=gene-Pla2r1;Dbxref=GeneID:18779,GenBank:XM_006498928.5,MGI:MGI:102468;Name=XM_006498928.5;gbkey=mRNA;gene=Pla2r1;model_evidence=Supporting evidence includes similarity to: 2 mRNAs%2C 25 ESTs%2C 36 long SRA reads%2C and 100%25 coverage of the annotated genomic feature by RNAseq alignments%2C including 8 samples with support for all annotated introns;product=phospholipase A2 receptor 1%2C transcript variant X1;transcript_id=XM_006498928.5;matches_ref_protein=True;valid_ORF=True;extra_copy_number=0
CM058242.1	Liftoff	exon	68170014	68171751	.	-	.	ID=exon-XM_006498928.5-29;Parent=rna-XM_006498928.5;Dbxref=GeneID:18779,GenBank:XM_006498928.5,MGI:MGI:102468;gbkey=mRNA;gene=Pla2r1;product=phospholipase A2 receptor 1%2C transcript variant X1;transcript_id=XM_006498928.5;extra_copy_number=0
CM058242.1	Liftoff	exon	68171857	68171889	.	-	.	ID=exon-XM_006498928.5-28;Parent=rna-XM_006498928.5;Dbxref=GeneID:18779,GenBank:XM_006498928.5,MGI:MGI:102468;gbkey=mRNA;gene=Pla2r1;product=phospholipase A2 receptor 1%2C transcript variant X1;transcript_id=XM_006498928.5;extra_copy_number=0
CM058242.1	Liftoff	exon	68174054	68174230	.	-	.	ID=exon-XM_006498928.5-27;Parent=rna-XM_006498928.5;Dbxref=GeneID:18779,GenBank:XM_006498928.5,MGI:MGI:102468;gbkey=mRNA;gene=Pla2r1;product=phospholipase A2 receptor 1%2C transcript variant X1;transcript_id=XM_006498928.5;extra_copy_number=0
CM058242.1	Liftoff	exon	68175708	68175824	.	-	.	ID=exon-XM_006498928.5-26;Parent=rna-XM_006498928.5;Dbxref=GeneID:18779,GenBank:XM_006498928.5,MGI:MGI:102468;gbkey=mRNA;gene=Pla2r1;product=phospholipase A2 receptor 1%2C transcript variant X1;transcript_id=XM_006498928.5;extra_copy_number=0
CM058242.1	Liftoff	exon	68176801	68176941	.	-	.	ID=exon-XM_006498928.5-25;Parent=rna-XM_006498928.5;Dbxref=GeneID:18779,GenBank:XM_006498928.5,MGI:MGI:102468;gbkey=mRNA;gene=Pla2r1;product=phospholipase A2 receptor 1%2C transcript variant X1;transcript_id=XM_006498928.5;extra_copy_number=0
CM058242.1	Liftoff	exon	68179076	68179244	.	-	.	ID=exon-XM_006498928.5-24;Parent=rna-XM_006498928.5;Dbxref=GeneID:18779,GenBank:XM_006498928.5,MGI:MGI:102468;gbkey=mRNA;gene=Pla2r1;product=phospholipase A2 receptor 1%2C transcript variant X1;transcript_id=XM_006498928.5;extra_copy_number=0
CM058242.1	Liftoff	exon	68179955	68180193	.	-	.	ID=exon-XM_006498928.5-23;Parent=rna-XM_006498928.5;Dbxref=GeneID:18779,GenBank:XM_006498928.5,MGI:MGI:102468;gbkey=mRNA;gene=Pla2r1;product=phospholipase A2 receptor 1%2C transcript variant X1;transcript_id=XM_006498928.5;extra_copy_number=0
CM058242.1	Liftoff	exon	68183403	68183550	.	-	.	ID=exon-XM_006498928.5-22;Parent=rna-XM_006498928.5;Dbxref=GeneID:18779,GenBank:XM_006498928.5,MGI:MGI:102468;gbkey=mRNA;gene=Pla2r1;product=phospholipase A2 receptor 1%2C transcript variant X1;transcript_id=XM_006498928.5;extra_copy_number=0
CM058242.1	Liftoff	exon	68183993	68184123	.	-	.	ID=exon-XM_006498928.5-21;Parent=rna-XM_006498928.5;Dbxref=GeneID:18779,GenBank:XM_006498928.5,MGI:MGI:102468;gbkey=mRNA;gene=Pla2r1;product=phospholipase A2 receptor 1%2C transcript variant X1;transcript_id=XM_006498928.5;extra_copy_number=0
CM058242.1	Liftoff	exon	68184782	68184899	.	-	.	ID=exon-XM_006498928.5-20;Parent=rna-XM_006498928.5;Dbxref=GeneID:18779,GenBank:XM_006498928.5,MGI:MGI:102468;gbkey=mRNA;gene=Pla2r1;product=phospholipase A2 receptor 1%2C transcript variant X1;transcript_id=XM_006498928.5;extra_copy_number=0
CM058242.1	Liftoff	exon	68192539	68192675	.	-	.	ID=exon-XM_006498928.5-19;Parent=rna-XM_006498928.5;Dbxref=GeneID:18779,GenBank:XM_006498928.5,MGI:MGI:102468;gbkey=mRNA;gene=Pla2r1;product=phospholipase A2 receptor 1%2C transcript variant X1;transcript_id=XM_006498928.5;extra_copy_number=0
CM058242.1	Liftoff	exon	68194730	68194833	.	-	.	ID=exon-XM_006498928.5-18;Parent=rna-XM_006498928.5;Dbxref=GeneID:18779,GenBank:XM_006498928.5,MGI:MGI:102468;gbkey=mRNA;gene=Pla2r1;product=phospholipase A2 receptor 1%2C transcript variant X1;transcript_id=XM_006498928.5;extra_copy_number=0
CM058242.1	Liftoff	exon	68195584	68195648	.	-	.	ID=exon-XM_006498928.5-17;Parent=rna-XM_006498928.5;Dbxref=GeneID:18779,GenBank:XM_006498928.5,MGI:MGI:102468;gbkey=mRNA;gene=Pla2r1;product=phospholipase A2 receptor 1%2C transcript variant X1;transcript_id=XM_006498928.5;extra_copy_number=0
CM058242.1	Liftoff	exon	68198836	68198993	.	-	.	ID=exon-XM_006498928.5-16;Parent=rna-XM_006498928.5;Dbxref=GeneID:18779,GenBank:XM_006498928.5,MGI:MGI:102468;gbkey=mRNA;gene=Pla2r1;product=phospholipase A2 receptor 1%2C transcript variant X1;transcript_id=XM_006498928.5;extra_copy_number=0
CM058242.1	Liftoff	exon	68199710	68199745	.	-	.	ID=exon-XM_006498928.5-15;Parent=rna-XM_006498928.5;Dbxref=GeneID:18779,GenBank:XM_006498928.5,MGI:MGI:102468;gbkey=mRNA;gene=Pla2r1;product=phospholipase A2 receptor 1%2C transcript variant X1;transcript_id=XM_006498928.5;extra_copy_number=0
CM058242.1	Liftoff	exon	68200287	68200419	.	-	.	ID=exon-XM_006498928.5-14;Parent=rna-XM_006498928.5;Dbxref=GeneID:18779,GenBank:XM_006498928.5,MGI:MGI:102468;gbkey=mRNA;gene=Pla2r1;product=phospholipase A2 receptor 1%2C transcript variant X1;transcript_id=XM_006498928.5;extra_copy_number=0
CM058242.1	Liftoff	exon	68203857	68203941	.	-	.	ID=exon-XM_006498928.5-13;Parent=rna-XM_006498928.5;Dbxref=GeneID:18779,GenBank:XM_006498928.5,MGI:MGI:102468;gbkey=mRNA;gene=Pla2r1;product=phospholipase A2 receptor 1%2C transcript variant X1;transcript_id=XM_006498928.5;extra_copy_number=0
CM058242.1	Liftoff	exon	68206541	68206686	.	-	.	ID=exon-XM_006498928.5-12;Parent=rna-XM_006498928.5;Dbxref=GeneID:18779,GenBank:XM_006498928.5,MGI:MGI:102468;gbkey=mRNA;gene=Pla2r1;product=phospholipase A2 receptor 1%2C transcript variant X1;transcript_id=XM_006498928.5;extra_copy_number=0
CM058242.1	Liftoff	exon	68209705	68209907	.	-	.	ID=exon-XM_006498928.5-11;Parent=rna-XM_006498928.5;Dbxref=GeneID:18779,GenBank:XM_006498928.5,MGI:MGI:102468;gbkey=mRNA;gene=Pla2r1;product=phospholipase A2 receptor 1%2C transcript variant X1;transcript_id=XM_006498928.5;extra_copy_number=0
CM058242.1	Liftoff	exon	68230844	68231007	.	-	.	ID=exon-XM_006498928.5-10;Parent=rna-XM_006498928.5;Dbxref=GeneID:18779,GenBank:XM_006498928.5,MGI:MGI:102468;gbkey=mRNA;gene=Pla2r1;product=phospholipase A2 receptor 1%2C transcript variant X1;transcript_id=XM_006498928.5;extra_copy_number=0
CM058242.1	Liftoff	exon	68246695	68246807	.	-	.	ID=exon-XM_006498928.5-9;Parent=rna-XM_006498928.5;Dbxref=GeneID:18779,GenBank:XM_006498928.5,MGI:MGI:102468;gbkey=mRNA;gene=Pla2r1;product=phospholipase A2 receptor 1%2C transcript variant X1;transcript_id=XM_006498928.5;extra_copy_number=0
CM058242.1	Liftoff	exon	68249000	68249098	.	-	.	ID=exon-XM_006498928.5-8;Parent=rna-XM_006498928.5;Dbxref=GeneID:18779,GenBank:XM_006498928.5,MGI:MGI:102468;gbkey=mRNA;gene=Pla2r1;product=phospholipase A2 receptor 1%2C transcript variant X1;transcript_id=XM_006498928.5;extra_copy_number=0
CM058242.1	Liftoff	exon	68253479	68253636	.	-	.	ID=exon-XM_006498928.5-7;Parent=rna-XM_006498928.5;Dbxref=GeneID:18779,GenBank:XM_006498928.5,MGI:MGI:102468;gbkey=mRNA;gene=Pla2r1;product=phospholipase A2 receptor 1%2C transcript variant X1;transcript_id=XM_006498928.5;extra_copy_number=0
CM058242.1	Liftoff	exon	68255564	68255758	.	-	.	ID=exon-XM_006498928.5-6;Parent=rna-XM_006498928.5;Dbxref=GeneID:18779,GenBank:XM_006498928.5,MGI:MGI:102468;gbkey=mRNA;gene=Pla2r1;product=phospholipase A2 receptor 1%2C transcript variant X1;transcript_id=XM_006498928.5;extra_copy_number=0
CM058242.1	Liftoff	exon	68266343	68266483	.	-	.	ID=exon-XM_006498928.5-5;Parent=rna-XM_006498928.5;Dbxref=GeneID:18779,GenBank:XM_006498928.5,MGI:MGI:102468;gbkey=mRNA;gene=Pla2r1;product=phospholipase A2 receptor 1%2C transcript variant X1;transcript_id=XM_006498928.5;extra_copy_number=0
CM058242.1	Liftoff	exon	68267024	68267137	.	-	.	ID=exon-XM_006498928.5-4;Parent=rna-XM_006498928.5;Dbxref=GeneID:18779,GenBank:XM_006498928.5,MGI:MGI:102468;gbkey=mRNA;gene=Pla2r1;product=phospholipase A2 receptor 1%2C transcript variant X1;transcript_id=XM_006498928.5;extra_copy_number=0
CM058242.1	Liftoff	exon	68274207	68274380	.	-	.	ID=exon-XM_006498928.5-3;Parent=rna-XM_006498928.5;Dbxref=GeneID:18779,GenBank:XM_006498928.5,MGI:MGI:102468;gbkey=mRNA;gene=Pla2r1;product=phospholipase A2 receptor 1%2C transcript variant X1;transcript_id=XM_006498928.5;extra_copy_number=0
CM058242.1	Liftoff	exon	68281808	68281981	.	-	.	ID=exon-XM_006498928.5-2;Parent=rna-XM_006498928.5;Dbxref=GeneID:18779,GenBank:XM_006498928.5,MGI:MGI:102468;gbkey=mRNA;gene=Pla2r1;product=phospholipase A2 receptor 1%2C transcript variant X1;transcript_id=XM_006498928.5;extra_copy_number=0
CM058242.1	Liftoff	exon	68304449	68304764	.	-	.	ID=exon-XM_006498928.5-1;Parent=rna-XM_006498928.5;Dbxref=GeneID:18779,GenBank:XM_006498928.5,MGI:MGI:102468;gbkey=mRNA;gene=Pla2r1;product=phospholipase A2 receptor 1%2C transcript variant X1;transcript_id=XM_006498928.5;extra_copy_number=0
CM058242.1	Liftoff	CDS	68171462	68171751	.	-	.	ID=cds-XP_006498991.1;Parent=rna-XM_006498928.5;Dbxref=GeneID:18779,GenBank:XP_006498991.1,MGI:MGI:102468;Name=XP_006498991.1;gbkey=CDS;gene=Pla2r1;product=secretory phospholipase A2 receptor isoform X1;protein_id=XP_006498991.1;extra_copy_number=0
CM058242.1	Liftoff	CDS	68171857	68171889	.	-	.	ID=cds-XP_006498991.1;Parent=rna-XM_006498928.5;Dbxref=GeneID:18779,GenBank:XP_006498991.1,MGI:MGI:102468;Name=XP_006498991.1;gbkey=CDS;gene=Pla2r1;product=secretory phospholipase A2 receptor isoform X1;protein_id=XP_006498991.1;extra_copy_number=0
CM058242.1	Liftoff	CDS	68174054	68174230	.	-	.	ID=cds-XP_006498991.1;Parent=rna-XM_006498928.5;Dbxref=GeneID:18779,GenBank:XP_006498991.1,MGI:MGI:102468;Name=XP_006498991.1;gbkey=CDS;gene=Pla2r1;product=secretory phospholipase A2 receptor isoform X1;protein_id=XP_006498991.1;extra_copy_number=0
CM058242.1	Liftoff	CDS	68175708	68175824	.	-	.	ID=cds-XP_006498991.1;Parent=rna-XM_006498928.5;Dbxref=GeneID:18779,GenBank:XP_006498991.1,MGI:MGI:102468;Name=XP_006498991.1;gbkey=CDS;gene=Pla2r1;product=secretory phospholipase A2 receptor isoform X1;protein_id=XP_006498991.1;extra_copy_number=0
CM058242.1	Liftoff	CDS	68176801	68176941	.	-	.	ID=cds-XP_006498991.1;Parent=rna-XM_006498928.5;Dbxref=GeneID:18779,GenBank:XP_006498991.1,MGI:MGI:102468;Name=XP_006498991.1;gbkey=CDS;gene=Pla2r1;product=secretory phospholipase A2 receptor isoform X1;protein_id=XP_006498991.1;extra_copy_number=0
CM058242.1	Liftoff	CDS	68179076	68179244	.	-	.	ID=cds-XP_006498991.1;Parent=rna-XM_006498928.5;Dbxref=GeneID:18779,GenBank:XP_006498991.1,MGI:MGI:102468;Name=XP_006498991.1;gbkey=CDS;gene=Pla2r1;product=secretory phospholipase A2 receptor isoform X1;protein_id=XP_006498991.1;extra_copy_number=0
CM058242.1	Liftoff	CDS	68179955	68180193	.	-	.	ID=cds-XP_006498991.1;Parent=rna-XM_006498928.5;Dbxref=GeneID:18779,GenBank:XP_006498991.1,MGI:MGI:102468;Name=XP_006498991.1;gbkey=CDS;gene=Pla2r1;product=secretory phospholipase A2 receptor isoform X1;protein_id=XP_006498991.1;extra_copy_number=0
CM058242.1	Liftoff	CDS	68183403	68183550	.	-	.	ID=cds-XP_006498991.1;Parent=rna-XM_006498928.5;Dbxref=GeneID:18779,GenBank:XP_006498991.1,MGI:MGI:102468;Name=XP_006498991.1;gbkey=CDS;gene=Pla2r1;product=secretory phospholipase A2 receptor isoform X1;protein_id=XP_006498991.1;extra_copy_number=0
CM058242.1	Liftoff	CDS	68183993	68184123	.	-	.	ID=cds-XP_006498991.1;Parent=rna-XM_006498928.5;Dbxref=GeneID:18779,GenBank:XP_006498991.1,MGI:MGI:102468;Name=XP_006498991.1;gbkey=CDS;gene=Pla2r1;product=secretory phospholipase A2 receptor isoform X1;protein_id=XP_006498991.1;extra_copy_number=0
CM058242.1	Liftoff	CDS	68184782	68184899	.	-	.	ID=cds-XP_006498991.1;Parent=rna-XM_006498928.5;Dbxref=GeneID:18779,GenBank:XP_006498991.1,MGI:MGI:102468;Name=XP_006498991.1;gbkey=CDS;gene=Pla2r1;product=secretory phospholipase A2 receptor isoform X1;protein_id=XP_006498991.1;extra_copy_number=0
CM058242.1	Liftoff	CDS	68192539	68192675	.	-	.	ID=cds-XP_006498991.1;Parent=rna-XM_006498928.5;Dbxref=GeneID:18779,GenBank:XP_006498991.1,MGI:MGI:102468;Name=XP_006498991.1;gbkey=CDS;gene=Pla2r1;product=secretory phospholipase A2 receptor isoform X1;protein_id=XP_006498991.1;extra_copy_number=0
CM058242.1	Liftoff	CDS	68194730	68194833	.	-	.	ID=cds-XP_006498991.1;Parent=rna-XM_006498928.5;Dbxref=GeneID:18779,GenBank:XP_006498991.1,MGI:MGI:102468;Name=XP_006498991.1;gbkey=CDS;gene=Pla2r1;product=secretory phospholipase A2 receptor isoform X1;protein_id=XP_006498991.1;extra_copy_number=0
CM058242.1	Liftoff	CDS	68195584	68195648	.	-	.	ID=cds-XP_006498991.1;Parent=rna-XM_006498928.5;Dbxref=GeneID:18779,GenBank:XP_006498991.1,MGI:MGI:102468;Name=XP_006498991.1;gbkey=CDS;gene=Pla2r1;product=secretory phospholipase A2 receptor isoform X1;protein_id=XP_006498991.1;extra_copy_number=0
CM058242.1	Liftoff	CDS	68198836	68198993	.	-	.	ID=cds-XP_006498991.1;Parent=rna-XM_006498928.5;Dbxref=GeneID:18779,GenBank:XP_006498991.1,MGI:MGI:102468;Name=XP_006498991.1;gbkey=CDS;gene=Pla2r1;product=secretory phospholipase A2 receptor isoform X1;protein_id=XP_006498991.1;extra_copy_number=0
CM058242.1	Liftoff	CDS	68199710	68199745	.	-	.	ID=cds-XP_006498991.1;Parent=rna-XM_006498928.5;Dbxref=GeneID:18779,GenBank:XP_006498991.1,MGI:MGI:102468;Name=XP_006498991.1;gbkey=CDS;gene=Pla2r1;product=secretory phospholipase A2 receptor isoform X1;protein_id=XP_006498991.1;extra_copy_number=0
CM058242.1	Liftoff	CDS	68200287	68200419	.	-	.	ID=cds-XP_006498991.1;Parent=rna-XM_006498928.5;Dbxref=GeneID:18779,GenBank:XP_006498991.1,MGI:MGI:102468;Name=XP_006498991.1;gbkey=CDS;gene=Pla2r1;product=secretory phospholipase A2 receptor isoform X1;protein_id=XP_006498991.1;extra_copy_number=0
CM058242.1	Liftoff	CDS	68203857	68203941	.	-	.	ID=cds-XP_006498991.1;Parent=rna-XM_006498928.5;Dbxref=GeneID:18779,GenBank:XP_006498991.1,MGI:MGI:102468;Name=XP_006498991.1;gbkey=CDS;gene=Pla2r1;product=secretory phospholipase A2 receptor isoform X1;protein_id=XP_006498991.1;extra_copy_number=0
CM058242.1	Liftoff	CDS	68206541	68206686	.	-	.	ID=cds-XP_006498991.1;Parent=rna-XM_006498928.5;Dbxref=GeneID:18779,GenBank:XP_006498991.1,MGI:MGI:102468;Name=XP_006498991.1;gbkey=CDS;gene=Pla2r1;product=secretory phospholipase A2 receptor isoform X1;protein_id=XP_006498991.1;extra_copy_number=0
CM058242.1	Liftoff	CDS	68209705	68209907	.	-	.	ID=cds-XP_006498991.1;Parent=rna-XM_006498928.5;Dbxref=GeneID:18779,GenBank:XP_006498991.1,MGI:MGI:102468;Name=XP_006498991.1;gbkey=CDS;gene=Pla2r1;product=secretory phospholipase A2 receptor isoform X1;protein_id=XP_006498991.1;extra_copy_number=0
CM058242.1	Liftoff	CDS	68230844	68231007	.	-	.	ID=cds-XP_006498991.1;Parent=rna-XM_006498928.5;Dbxref=GeneID:18779,GenBank:XP_006498991.1,MGI:MGI:102468;Name=XP_006498991.1;gbkey=CDS;gene=Pla2r1;product=secretory phospholipase A2 receptor isoform X1;protein_id=XP_006498991.1;extra_copy_number=0
CM058242.1	Liftoff	CDS	68246695	68246807	.	-	.	ID=cds-XP_006498991.1;Parent=rna-XM_006498928.5;Dbxref=GeneID:18779,GenBank:XP_006498991.1,MGI:MGI:102468;Name=XP_006498991.1;gbkey=CDS;gene=Pla2r1;product=secretory phospholipase A2 receptor isoform X1;protein_id=XP_006498991.1;extra_copy_number=0
CM058242.1	Liftoff	CDS	68249000	68249098	.	-	.	ID=cds-XP_006498991.1;Parent=rna-XM_006498928.5;Dbxref=GeneID:18779,GenBank:XP_006498991.1,MGI:MGI:102468;Name=XP_006498991.1;gbkey=CDS;gene=Pla2r1;product=secretory phospholipase A2 receptor isoform X1;protein_id=XP_006498991.1;extra_copy_number=0
CM058242.1	Liftoff	CDS	68253479	68253636	.	-	.	ID=cds-XP_006498991.1;Parent=rna-XM_006498928.5;Dbxref=GeneID:18779,GenBank:XP_006498991.1,MGI:MGI:102468;Name=XP_006498991.1;gbkey=CDS;gene=Pla2r1;product=secretory phospholipase A2 receptor isoform X1;protein_id=XP_006498991.1;extra_copy_number=0
CM058242.1	Liftoff	CDS	68255564	68255758	.	-	.	ID=cds-XP_006498991.1;Parent=rna-XM_006498928.5;Dbxref=GeneID:18779,GenBank:XP_006498991.1,MGI:MGI:102468;Name=XP_006498991.1;gbkey=CDS;gene=Pla2r1;product=secretory phospholipase A2 receptor isoform X1;protein_id=XP_006498991.1;extra_copy_number=0
CM058242.1	Liftoff	CDS	68266343	68266483	.	-	.	ID=cds-XP_006498991.1;Parent=rna-XM_006498928.5;Dbxref=GeneID:18779,GenBank:XP_006498991.1,MGI:MGI:102468;Name=XP_006498991.1;gbkey=CDS;gene=Pla2r1;product=secretory phospholipase A2 receptor isoform X1;protein_id=XP_006498991.1;extra_copy_number=0
CM058242.1	Liftoff	CDS	68267024	68267137	.	-	.	ID=cds-XP_006498991.1;Parent=rna-XM_006498928.5;Dbxref=GeneID:18779,GenBank:XP_006498991.1,MGI:MGI:102468;Name=XP_006498991.1;gbkey=CDS;gene=Pla2r1;product=secretory phospholipase A2 receptor isoform X1;protein_id=XP_006498991.1;extra_copy_number=0
CM058242.1	Liftoff	CDS	68274207	68274380	.	-	.	ID=cds-XP_006498991.1;Parent=rna-XM_006498928.5;Dbxref=GeneID:18779,GenBank:XP_006498991.1,MGI:MGI:102468;Name=XP_006498991.1;gbkey=CDS;gene=Pla2r1;product=secretory phospholipase A2 receptor isoform X1;protein_id=XP_006498991.1;extra_copy_number=0
CM058242.1	Liftoff	CDS	68281808	68281981	.	-	.	ID=cds-XP_006498991.1;Parent=rna-XM_006498928.5;Dbxref=GeneID:18779,GenBank:XP_006498991.1,MGI:MGI:102468;Name=XP_006498991.1;gbkey=CDS;gene=Pla2r1;product=secretory phospholipase A2 receptor isoform X1;protein_id=XP_006498991.1;extra_copy_number=0
CM058242.1	Liftoff	CDS	68304449	68304674	.	-	.	ID=cds-XP_006498991.1;Parent=rna-XM_006498928.5;Dbxref=GeneID:18779,GenBank:XP_006498991.1,MGI:MGI:102468;Name=XP_006498991.1;gbkey=CDS;gene=Pla2r1;product=secretory phospholipase A2 receptor isoform X1;protein_id=XP_006498991.1;extra_copy_number=0
CM058242.1	Liftoff	gene	68302350	68304455	.	+	.	ID=gene-Gm13583;Dbxref=GeneID:101055782,MGI:MGI:3650462;Name=Gm13583;description=predicted gene 13583;gbkey=Gene;gene=Gm13583;gene_biotype=lncRNA;coverage=1.0;sequence_ID=1.0;extra_copy_number=0;copy_num_ID=gene-Gm13583_0
CM058242.1	Liftoff	lnc_RNA	68302350	68304455	.	+	.	ID=rna-XR_374557.4;Parent=gene-Gm13583;Dbxref=GeneID:101055782,GenBank:XR_374557.4,MGI:MGI:3650462;Name=XR_374557.4;gbkey=ncRNA;gene=Gm13583;model_evidence=Supporting evidence includes similarity to: 100%25 coverage of the annotated genomic feature by RNAseq alignments%2C including 1 sample with support for all annotated introns;product=predicted gene 13583;transcript_id=XR_374557.4;extra_copy_number=0
CM058242.1	Liftoff	exon	68302350	68302388	.	+	.	ID=exon-XR_374557.4-1;Parent=rna-XR_374557.4;Dbxref=GeneID:101055782,GenBank:XR_374557.4,MGI:MGI:3650462;gbkey=ncRNA;gene=Gm13583;product=predicted gene 13583;transcript_id=XR_374557.4;extra_copy_number=0
CM058242.1	Liftoff	exon	68302485	68302631	.	+	.	ID=exon-XR_374557.4-2;Parent=rna-XR_374557.4;Dbxref=GeneID:101055782,GenBank:XR_374557.4,MGI:MGI:3650462;gbkey=ncRNA;gene=Gm13583;product=predicted gene 13583;transcript_id=XR_374557.4;extra_copy_number=0
CM058242.1	Liftoff	exon	68304227	68304455	.	+	.	ID=exon-XR_374557.4-3;Parent=rna-XR_374557.4;Dbxref=GeneID:101055782,GenBank:XR_374557.4,MGI:MGI:3650462;gbkey=ncRNA;gene=Gm13583;product=predicted gene 13583;transcript_id=XR_374557.4;extra_copy_number=0
CM058242.1	Liftoff	match	68328727	68330220	.	+	.	ID=5f1b6e9c-9465-4faa-9f3e-4d0cfa055be6;Target=NG_017589.2 1 1494 +;assembly_bases_aln=1494;assembly_bases_seq=1494;bit_score=2781.48;blast_aligner=1;blast_score=1494;common_component=0;e_value=0;filter_score=0;for_remapping=2;gap_count=0;hsp_percent_coverage=100;matchable_bases=1494;matched_bases=1494;num_ident=1494;num_mismatch=0;pct_coverage=100;pct_coverage_hiqual=100;pct_identity_gap=100;pct_identity_gapopen_only=100;pct_identity_ungap=100;rank=1;weighted_identity=1;coverage=1.0;sequence_ID=1.0;extra_copy_number=0;copy_num_ID=5f1b6e9c-9465-4faa-9f3e-4d0cfa055be6_0
CM058242.1	Liftoff	pseudogene	68328827	68330120	.	+	.	ID=gene-Gm13566;Dbxref=GeneID:100417169,MGI:MGI:3649655;Name=Gm13566;description=predicted gene 13566;gbkey=Gene;gene=Gm13566;gene_biotype=pseudogene;pseudo=true;coverage=1.0;sequence_ID=1.0;extra_copy_number=0;copy_num_ID=gene-Gm13566_0
CM058242.1	Liftoff	pseudogene	68347433	68347750	.	-	.	ID=gene-Gm13567;Dbxref=GeneID:102636233,MGI:MGI:3649435;Name=Gm13567;description=predicted gene 13567;gbkey=Gene;gene=Gm13567;gene_biotype=pseudogene;pseudo=true;coverage=1.0;sequence_ID=1.0;extra_copy_number=0;copy_num_ID=gene-Gm13567_0
CM058242.1	Liftoff	exon	68347433	68347750	.	-	.	ID=id-Gm13567;Parent=gene-Gm13567;Dbxref=GeneID:102636233,MGI:MGI:3649435;gbkey=exon;gene=Gm13567;model_evidence=Supporting evidence includes similarity to: 5 Proteins%2C and 98%25 coverage of the annotated genomic feature by RNAseq alignments;pseudo=true;extra_copy_number=0
CM058242.1	Liftoff	gene	68349748	68474135	.	-	.	ID=gene-Itgb6;Dbxref=GeneID:16420,MGI:MGI:96615;Name=Itgb6;description=integrin beta 6;gbkey=Gene;gene=Itgb6;gene_biotype=protein_coding;gene_synonym=2210409C20Rik,4831415H04Rik;coverage=1.0;sequence_ID=1.0;valid_ORFs=6;extra_copy_number=0;copy_num_ID=gene-Itgb6_0
CM058242.1	Liftoff	mRNA	68349748	68474077	.	-	.	ID=rna-NM_001159564.1;Parent=gene-Itgb6;Dbxref=GeneID:16420,GenBank:NM_001159564.1,MGI:MGI:96615;Name=NM_001159564.1;gbkey=mRNA;gene=Itgb6;product=integrin beta 6%2C transcript variant 1;transcript_id=NM_001159564.1;matches_ref_protein=True;valid_ORF=True;extra_copy_number=0
CM058242.1	Liftoff	exon	68349748	68352039	.	-	.	ID=exon-NM_001159564.1-18;Parent=rna-NM_001159564.1;Dbxref=GeneID:16420,GenBank:NM_001159564.1,MGI:MGI:96615;gbkey=mRNA;gene=Itgb6;product=integrin beta 6%2C transcript variant 1;transcript_id=NM_001159564.1;extra_copy_number=0
CM058242.1	Liftoff	exon	68356596	68356762	.	-	.	ID=exon-NM_001159564.1-17;Parent=rna-NM_001159564.1;Dbxref=GeneID:16420,GenBank:NM_001159564.1,MGI:MGI:96615;gbkey=mRNA;gene=Itgb6;product=integrin beta 6%2C transcript variant 1;transcript_id=NM_001159564.1;extra_copy_number=0
CM058242.1	Liftoff	exon	68362823	68362942	.	-	.	ID=exon-NM_001159564.1-16;Parent=rna-NM_001159564.1;Dbxref=GeneID:16420,GenBank:NM_001159564.1,MGI:MGI:96615;gbkey=mRNA;gene=Itgb6;product=integrin beta 6%2C transcript variant 1;transcript_id=NM_001159564.1;extra_copy_number=0
CM058242.1	Liftoff	exon	68368101	68368195	.	-	.	ID=exon-NM_001159564.1-15;Parent=rna-NM_001159564.1;Dbxref=GeneID:16420,GenBank:NM_001159564.1,MGI:MGI:96615;gbkey=mRNA;gene=Itgb6;product=integrin beta 6%2C transcript variant 1;transcript_id=NM_001159564.1;extra_copy_number=0
CM058242.1	Liftoff	exon	68371667	68371889	.	-	.	ID=exon-NM_001159564.1-14;Parent=rna-NM_001159564.1;Dbxref=GeneID:16420,GenBank:NM_001159564.1,MGI:MGI:96615;gbkey=mRNA;gene=Itgb6;product=integrin beta 6%2C transcript variant 1;transcript_id=NM_001159564.1;extra_copy_number=0
CM058242.1	Liftoff	exon	68379210	68379627	.	-	.	ID=exon-NM_001159564.1-13;Parent=rna-NM_001159564.1;Dbxref=GeneID:16420,GenBank:NM_001159564.1,MGI:MGI:96615;gbkey=mRNA;gene=Itgb6;product=integrin beta 6%2C transcript variant 1;transcript_id=NM_001159564.1;extra_copy_number=0
CM058242.1	Liftoff	exon	68379797	68379931	.	-	.	ID=exon-NM_001159564.1-12;Parent=rna-NM_001159564.1;Dbxref=GeneID:16420,GenBank:NM_001159564.1,MGI:MGI:96615;gbkey=mRNA;gene=Itgb6;product=integrin beta 6%2C transcript variant 1;transcript_id=NM_001159564.1;extra_copy_number=0
CM058242.1	Liftoff	exon	68386042	68386131	.	-	.	ID=exon-NM_001159564.1-11;Parent=rna-NM_001159564.1;Dbxref=GeneID:16420,GenBank:NM_001159564.1,MGI:MGI:96615;gbkey=mRNA;gene=Itgb6;product=integrin beta 6%2C transcript variant 1;transcript_id=NM_001159564.1;extra_copy_number=0
CM058242.1	Liftoff	exon	68401436	68401531	.	-	.	ID=exon-NM_001159564.1-10;Parent=rna-NM_001159564.1;Dbxref=GeneID:16420,GenBank:NM_001159564.1,MGI:MGI:96615;gbkey=mRNA;gene=Itgb6;product=integrin beta 6%2C transcript variant 1;transcript_id=NM_001159564.1;extra_copy_number=0
CM058242.1	Liftoff	exon	68404604	68404765	.	-	.	ID=exon-NM_001159564.1-9;Parent=rna-NM_001159564.1;Dbxref=GeneID:16420,GenBank:NM_001159564.1,MGI:MGI:96615;gbkey=mRNA;gene=Itgb6;product=integrin beta 6%2C transcript variant 1;transcript_id=NM_001159564.1;extra_copy_number=0
CM058242.1	Liftoff	exon	68406101	68406266	.	-	.	ID=exon-NM_001159564.1-8;Parent=rna-NM_001159564.1;Dbxref=GeneID:16420,GenBank:NM_001159564.1,MGI:MGI:96615;gbkey=mRNA;gene=Itgb6;product=integrin beta 6%2C transcript variant 1;transcript_id=NM_001159564.1;extra_copy_number=0
CM058242.1	Liftoff	exon	68419752	68419998	.	-	.	ID=exon-NM_001159564.1-7;Parent=rna-NM_001159564.1;Dbxref=GeneID:16420,GenBank:NM_001159564.1,MGI:MGI:96615;gbkey=mRNA;gene=Itgb6;product=integrin beta 6%2C transcript variant 1;transcript_id=NM_001159564.1;extra_copy_number=0
CM058242.1	Liftoff	exon	68420566	68420770	.	-	.	ID=exon-NM_001159564.1-6;Parent=rna-NM_001159564.1;Dbxref=GeneID:16420,GenBank:NM_001159564.1,MGI:MGI:96615;gbkey=mRNA;gene=Itgb6;product=integrin beta 6%2C transcript variant 1;transcript_id=NM_001159564.1;extra_copy_number=0
CM058242.1	Liftoff	exon	68424098	68424177	.	-	.	ID=exon-NM_001159564.1-5;Parent=rna-NM_001159564.1;Dbxref=GeneID:16420,GenBank:NM_001159564.1,MGI:MGI:96615;gbkey=mRNA;gene=Itgb6;product=integrin beta 6%2C transcript variant 1;transcript_id=NM_001159564.1;extra_copy_number=0
CM058242.1	Liftoff	exon	68424868	68424943	.	-	.	ID=exon-NM_001159564.1-4;Parent=rna-NM_001159564.1;Dbxref=GeneID:16420,GenBank:NM_001159564.1,MGI:MGI:96615;gbkey=mRNA;gene=Itgb6;product=integrin beta 6%2C transcript variant 1;transcript_id=NM_001159564.1;extra_copy_number=0
CM058242.1	Liftoff	exon	68425478	68425529	.	-	.	ID=exon-NM_001159564.1-3;Parent=rna-NM_001159564.1;Dbxref=GeneID:16420,GenBank:NM_001159564.1,MGI:MGI:96615;gbkey=mRNA;gene=Itgb6;product=integrin beta 6%2C transcript variant 1;transcript_id=NM_001159564.1;extra_copy_number=0
CM058242.1	Liftoff	exon	68426113	68426194	.	-	.	ID=exon-NM_001159564.1-2;Parent=rna-NM_001159564.1;Dbxref=GeneID:16420,GenBank:NM_001159564.1,MGI:MGI:96615;gbkey=mRNA;gene=Itgb6;product=integrin beta 6%2C transcript variant 1;transcript_id=NM_001159564.1;extra_copy_number=0
CM058242.1	Liftoff	exon	68473890	68474077	.	-	.	ID=exon-NM_001159564.1-1;Parent=rna-NM_001159564.1;Dbxref=GeneID:16420,GenBank:NM_001159564.1,MGI:MGI:96615;gbkey=mRNA;gene=Itgb6;product=integrin beta 6%2C transcript variant 1;transcript_id=NM_001159564.1;extra_copy_number=0
CM058242.1	Liftoff	CDS	68351941	68352039	.	-	.	ID=cds-NP_001153036.1;Parent=rna-NM_001159564.1;Dbxref=CCDS:CCDS16060.1,GeneID:16420,GenBank:NP_001153036.1,MGI:MGI:96615;Name=NP_001153036.1;gbkey=CDS;gene=Itgb6;product=integrin beta-6 precursor;protein_id=NP_001153036.1;extra_copy_number=0
CM058242.1	Liftoff	CDS	68356596	68356762	.	-	.	ID=cds-NP_001153036.1;Parent=rna-NM_001159564.1;Dbxref=CCDS:CCDS16060.1,GeneID:16420,GenBank:NP_001153036.1,MGI:MGI:96615;Name=NP_001153036.1;gbkey=CDS;gene=Itgb6;product=integrin beta-6 precursor;protein_id=NP_001153036.1;extra_copy_number=0
CM058242.1	Liftoff	CDS	68362823	68362942	.	-	.	ID=cds-NP_001153036.1;Parent=rna-NM_001159564.1;Dbxref=CCDS:CCDS16060.1,GeneID:16420,GenBank:NP_001153036.1,MGI:MGI:96615;Name=NP_001153036.1;gbkey=CDS;gene=Itgb6;product=integrin beta-6 precursor;protein_id=NP_001153036.1;extra_copy_number=0
CM058242.1	Liftoff	CDS	68368101	68368195	.	-	.	ID=cds-NP_001153036.1;Parent=rna-NM_001159564.1;Dbxref=CCDS:CCDS16060.1,GeneID:16420,GenBank:NP_001153036.1,MGI:MGI:96615;Name=NP_001153036.1;gbkey=CDS;gene=Itgb6;product=integrin beta-6 precursor;protein_id=NP_001153036.1;extra_copy_number=0
CM058242.1	Liftoff	CDS	68371667	68371889	.	-	.	ID=cds-NP_001153036.1;Parent=rna-NM_001159564.1;Dbxref=CCDS:CCDS16060.1,GeneID:16420,GenBank:NP_001153036.1,MGI:MGI:96615;Name=NP_001153036.1;gbkey=CDS;gene=Itgb6;product=integrin beta-6 precursor;protein_id=NP_001153036.1;extra_copy_number=0
CM058242.1	Liftoff	CDS	68379210	68379627	.	-	.	ID=cds-NP_001153036.1;Parent=rna-NM_001159564.1;Dbxref=CCDS:CCDS16060.1,GeneID:16420,GenBank:NP_001153036.1,MGI:MGI:96615;Name=NP_001153036.1;gbkey=CDS;gene=Itgb6;product=integrin beta-6 precursor;protein_id=NP_001153036.1;extra_copy_number=0
CM058242.1	Liftoff	CDS	68379797	68379931	.	-	.	ID=cds-NP_001153036.1;Parent=rna-NM_001159564.1;Dbxref=CCDS:CCDS16060.1,GeneID:16420,GenBank:NP_001153036.1,MGI:MGI:96615;Name=NP_001153036.1;gbkey=CDS;gene=Itgb6;product=integrin beta-6 precursor;protein_id=NP_001153036.1;extra_copy_number=0
CM058242.1	Liftoff	CDS	68386042	68386131	.	-	.	ID=cds-NP_001153036.1;Parent=rna-NM_001159564.1;Dbxref=CCDS:CCDS16060.1,GeneID:16420,GenBank:NP_001153036.1,MGI:MGI:96615;Name=NP_001153036.1;gbkey=CDS;gene=Itgb6;product=integrin beta-6 precursor;protein_id=NP_001153036.1;extra_copy_number=0
CM058242.1	Liftoff	CDS	68401436	68401531	.	-	.	ID=cds-NP_001153036.1;Parent=rna-NM_001159564.1;Dbxref=CCDS:CCDS16060.1,GeneID:16420,GenBank:NP_001153036.1,MGI:MGI:96615;Name=NP_001153036.1;gbkey=CDS;gene=Itgb6;product=integrin beta-6 precursor;protein_id=NP_001153036.1;extra_copy_number=0
CM058242.1	Liftoff	CDS	68404604	68404765	.	-	.	ID=cds-NP_001153036.1;Parent=rna-NM_001159564.1;Dbxref=CCDS:CCDS16060.1,GeneID:16420,GenBank:NP_001153036.1,MGI:MGI:96615;Name=NP_001153036.1;gbkey=CDS;gene=Itgb6;product=integrin beta-6 precursor;protein_id=NP_001153036.1;extra_copy_number=0
CM058242.1	Liftoff	CDS	68406101	68406266	.	-	.	ID=cds-NP_001153036.1;Parent=rna-NM_001159564.1;Dbxref=CCDS:CCDS16060.1,GeneID:16420,GenBank:NP_001153036.1,MGI:MGI:96615;Name=NP_001153036.1;gbkey=CDS;gene=Itgb6;product=integrin beta-6 precursor;protein_id=NP_001153036.1;extra_copy_number=0
CM058242.1	Liftoff	CDS	68419752	68419998	.	-	.	ID=cds-NP_001153036.1;Parent=rna-NM_001159564.1;Dbxref=CCDS:CCDS16060.1,GeneID:16420,GenBank:NP_001153036.1,MGI:MGI:96615;Name=NP_001153036.1;gbkey=CDS;gene=Itgb6;product=integrin beta-6 precursor;protein_id=NP_001153036.1;extra_copy_number=0
CM058242.1	Liftoff	CDS	68420566	68420770	.	-	.	ID=cds-NP_001153036.1;Parent=rna-NM_001159564.1;Dbxref=CCDS:CCDS16060.1,GeneID:16420,GenBank:NP_001153036.1,MGI:MGI:96615;Name=NP_001153036.1;gbkey=CDS;gene=Itgb6;product=integrin beta-6 precursor;protein_id=NP_001153036.1;extra_copy_number=0
CM058242.1	Liftoff	CDS	68424098	68424177	.	-	.	ID=cds-NP_001153036.1;Parent=rna-NM_001159564.1;Dbxref=CCDS:CCDS16060.1,GeneID:16420,GenBank:NP_001153036.1,MGI:MGI:96615;Name=NP_001153036.1;gbkey=CDS;gene=Itgb6;product=integrin beta-6 precursor;protein_id=NP_001153036.1;extra_copy_number=0
CM058242.1	Liftoff	CDS	68424868	68424928	.	-	.	ID=cds-NP_001153036.1;Parent=rna-NM_001159564.1;Dbxref=CCDS:CCDS16060.1,GeneID:16420,GenBank:NP_001153036.1,MGI:MGI:96615;Name=NP_001153036.1;gbkey=CDS;gene=Itgb6;product=integrin beta-6 precursor;protein_id=NP_001153036.1;extra_copy_number=0
CM058242.1	Liftoff	mRNA	68349748	68425159	.	-	.	ID=rna-NM_021359.3;Parent=gene-Itgb6;Dbxref=GeneID:16420,GenBank:NM_021359.3,MGI:MGI:96615;Name=NM_021359.3;gbkey=mRNA;gene=Itgb6;product=integrin beta 6%2C transcript variant 2;tag=RefSeq Select;transcript_id=NM_021359.3;matches_ref_protein=True;valid_ORF=True;extra_copy_number=0
CM058242.1	Liftoff	exon	68349748	68352039	.	-	.	ID=exon-NM_021359.3-15;Parent=rna-NM_021359.3;Dbxref=GeneID:16420,GenBank:NM_021359.3,MGI:MGI:96615;gbkey=mRNA;gene=Itgb6;product=integrin beta 6%2C transcript variant 2;tag=RefSeq Select;transcript_id=NM_021359.3;extra_copy_number=0
CM058242.1	Liftoff	exon	68356596	68356762	.	-	.	ID=exon-NM_021359.3-14;Parent=rna-NM_021359.3;Dbxref=GeneID:16420,GenBank:NM_021359.3,MGI:MGI:96615;gbkey=mRNA;gene=Itgb6;product=integrin beta 6%2C transcript variant 2;tag=RefSeq Select;transcript_id=NM_021359.3;extra_copy_number=0
CM058242.1	Liftoff	exon	68362823	68362942	.	-	.	ID=exon-NM_021359.3-13;Parent=rna-NM_021359.3;Dbxref=GeneID:16420,GenBank:NM_021359.3,MGI:MGI:96615;gbkey=mRNA;gene=Itgb6;product=integrin beta 6%2C transcript variant 2;tag=RefSeq Select;transcript_id=NM_021359.3;extra_copy_number=0
CM058242.1	Liftoff	exon	68368101	68368195	.	-	.	ID=exon-NM_021359.3-12;Parent=rna-NM_021359.3;Dbxref=GeneID:16420,GenBank:NM_021359.3,MGI:MGI:96615;gbkey=mRNA;gene=Itgb6;product=integrin beta 6%2C transcript variant 2;tag=RefSeq Select;transcript_id=NM_021359.3;extra_copy_number=0
CM058242.1	Liftoff	exon	68371667	68371889	.	-	.	ID=exon-NM_021359.3-11;Parent=rna-NM_021359.3;Dbxref=GeneID:16420,GenBank:NM_021359.3,MGI:MGI:96615;gbkey=mRNA;gene=Itgb6;product=integrin beta 6%2C transcript variant 2;tag=RefSeq Select;transcript_id=NM_021359.3;extra_copy_number=0
CM058242.1	Liftoff	exon	68379210	68379627	.	-	.	ID=exon-NM_021359.3-10;Parent=rna-NM_021359.3;Dbxref=GeneID:16420,GenBank:NM_021359.3,MGI:MGI:96615;gbkey=mRNA;gene=Itgb6;product=integrin beta 6%2C transcript variant 2;tag=RefSeq Select;transcript_id=NM_021359.3;extra_copy_number=0
CM058242.1	Liftoff	exon	68379797	68379931	.	-	.	ID=exon-NM_021359.3-9;Parent=rna-NM_021359.3;Dbxref=GeneID:16420,GenBank:NM_021359.3,MGI:MGI:96615;gbkey=mRNA;gene=Itgb6;product=integrin beta 6%2C transcript variant 2;tag=RefSeq Select;transcript_id=NM_021359.3;extra_copy_number=0
CM058242.1	Liftoff	exon	68386042	68386131	.	-	.	ID=exon-NM_021359.3-8;Parent=rna-NM_021359.3;Dbxref=GeneID:16420,GenBank:NM_021359.3,MGI:MGI:96615;gbkey=mRNA;gene=Itgb6;product=integrin beta 6%2C transcript variant 2;tag=RefSeq Select;transcript_id=NM_021359.3;extra_copy_number=0
CM058242.1	Liftoff	exon	68401436	68401531	.	-	.	ID=exon-NM_021359.3-7;Parent=rna-NM_021359.3;Dbxref=GeneID:16420,GenBank:NM_021359.3,MGI:MGI:96615;gbkey=mRNA;gene=Itgb6;product=integrin beta 6%2C transcript variant 2;tag=RefSeq Select;transcript_id=NM_021359.3;extra_copy_number=0
CM058242.1	Liftoff	exon	68404604	68404765	.	-	.	ID=exon-NM_021359.3-6;Parent=rna-NM_021359.3;Dbxref=GeneID:16420,GenBank:NM_021359.3,MGI:MGI:96615;gbkey=mRNA;gene=Itgb6;product=integrin beta 6%2C transcript variant 2;tag=RefSeq Select;transcript_id=NM_021359.3;extra_copy_number=0
CM058242.1	Liftoff	exon	68406101	68406266	.	-	.	ID=exon-NM_021359.3-5;Parent=rna-NM_021359.3;Dbxref=GeneID:16420,GenBank:NM_021359.3,MGI:MGI:96615;gbkey=mRNA;gene=Itgb6;product=integrin beta 6%2C transcript variant 2;tag=RefSeq Select;transcript_id=NM_021359.3;extra_copy_number=0
CM058242.1	Liftoff	exon	68419752	68419998	.	-	.	ID=exon-NM_021359.3-4;Parent=rna-NM_021359.3;Dbxref=GeneID:16420,GenBank:NM_021359.3,MGI:MGI:96615;gbkey=mRNA;gene=Itgb6;product=integrin beta 6%2C transcript variant 2;tag=RefSeq Select;transcript_id=NM_021359.3;extra_copy_number=0
CM058242.1	Liftoff	exon	68420566	68420770	.	-	.	ID=exon-NM_021359.3-3;Parent=rna-NM_021359.3;Dbxref=GeneID:16420,GenBank:NM_021359.3,MGI:MGI:96615;gbkey=mRNA;gene=Itgb6;product=integrin beta 6%2C transcript variant 2;tag=RefSeq Select;transcript_id=NM_021359.3;extra_copy_number=0
CM058242.1	Liftoff	exon	68424098	68424177	.	-	.	ID=exon-NM_021359.3-2;Parent=rna-NM_021359.3;Dbxref=GeneID:16420,GenBank:NM_021359.3,MGI:MGI:96615;gbkey=mRNA;gene=Itgb6;product=integrin beta 6%2C transcript variant 2;tag=RefSeq Select;transcript_id=NM_021359.3;extra_copy_number=0
CM058242.1	Liftoff	exon	68424868	68425159	.	-	.	ID=exon-NM_021359.3-1;Parent=rna-NM_021359.3;Dbxref=GeneID:16420,GenBank:NM_021359.3,MGI:MGI:96615;gbkey=mRNA;gene=Itgb6;product=integrin beta 6%2C transcript variant 2;tag=RefSeq Select;transcript_id=NM_021359.3;extra_copy_number=0
CM058242.1	Liftoff	CDS	68351941	68352039	.	-	.	ID=cds-NP_067334.1;Parent=rna-NM_021359.3;Dbxref=CCDS:CCDS16060.1,GeneID:16420,GenBank:NP_067334.1,MGI:MGI:96615;Name=NP_067334.1;gbkey=CDS;gene=Itgb6;product=integrin beta-6 precursor;protein_id=NP_067334.1;tag=RefSeq Select;extra_copy_number=0
CM058242.1	Liftoff	CDS	68356596	68356762	.	-	.	ID=cds-NP_067334.1;Parent=rna-NM_021359.3;Dbxref=CCDS:CCDS16060.1,GeneID:16420,GenBank:NP_067334.1,MGI:MGI:96615;Name=NP_067334.1;gbkey=CDS;gene=Itgb6;product=integrin beta-6 precursor;protein_id=NP_067334.1;tag=RefSeq Select;extra_copy_number=0
CM058242.1	Liftoff	CDS	68362823	68362942	.	-	.	ID=cds-NP_067334.1;Parent=rna-NM_021359.3;Dbxref=CCDS:CCDS16060.1,GeneID:16420,GenBank:NP_067334.1,MGI:MGI:96615;Name=NP_067334.1;gbkey=CDS;gene=Itgb6;product=integrin beta-6 precursor;protein_id=NP_067334.1;tag=RefSeq Select;extra_copy_number=0
CM058242.1	Liftoff	CDS	68368101	68368195	.	-	.	ID=cds-NP_067334.1;Parent=rna-NM_021359.3;Dbxref=CCDS:CCDS16060.1,GeneID:16420,GenBank:NP_067334.1,MGI:MGI:96615;Name=NP_067334.1;gbkey=CDS;gene=Itgb6;product=integrin beta-6 precursor;protein_id=NP_067334.1;tag=RefSeq Select;extra_copy_number=0
CM058242.1	Liftoff	CDS	68371667	68371889	.	-	.	ID=cds-NP_067334.1;Parent=rna-NM_021359.3;Dbxref=CCDS:CCDS16060.1,GeneID:16420,GenBank:NP_067334.1,MGI:MGI:96615;Name=NP_067334.1;gbkey=CDS;gene=Itgb6;product=integrin beta-6 precursor;protein_id=NP_067334.1;tag=RefSeq Select;extra_copy_number=0
CM058242.1	Liftoff	CDS	68379210	68379627	.	-	.	ID=cds-NP_067334.1;Parent=rna-NM_021359.3;Dbxref=CCDS:CCDS16060.1,GeneID:16420,GenBank:NP_067334.1,MGI:MGI:96615;Name=NP_067334.1;gbkey=CDS;gene=Itgb6;product=integrin beta-6 precursor;protein_id=NP_067334.1;tag=RefSeq Select;extra_copy_number=0
CM058242.1	Liftoff	CDS	68379797	68379931	.	-	.	ID=cds-NP_067334.1;Parent=rna-NM_021359.3;Dbxref=CCDS:CCDS16060.1,GeneID:16420,GenBank:NP_067334.1,MGI:MGI:96615;Name=NP_067334.1;gbkey=CDS;gene=Itgb6;product=integrin beta-6 precursor;protein_id=NP_067334.1;tag=RefSeq Select;extra_copy_number=0
CM058242.1	Liftoff	CDS	68386042	68386131	.	-	.	ID=cds-NP_067334.1;Parent=rna-NM_021359.3;Dbxref=CCDS:CCDS16060.1,GeneID:16420,GenBank:NP_067334.1,MGI:MGI:96615;Name=NP_067334.1;gbkey=CDS;gene=Itgb6;product=integrin beta-6 precursor;protein_id=NP_067334.1;tag=RefSeq Select;extra_copy_number=0
CM058242.1	Liftoff	CDS	68401436	68401531	.	-	.	ID=cds-NP_067334.1;Parent=rna-NM_021359.3;Dbxref=CCDS:CCDS16060.1,GeneID:16420,GenBank:NP_067334.1,MGI:MGI:96615;Name=NP_067334.1;gbkey=CDS;gene=Itgb6;product=integrin beta-6 precursor;protein_id=NP_067334.1;tag=RefSeq Select;extra_copy_number=0
CM058242.1	Liftoff	CDS	68404604	68404765	.	-	.	ID=cds-NP_067334.1;Parent=rna-NM_021359.3;Dbxref=CCDS:CCDS16060.1,GeneID:16420,GenBank:NP_067334.1,MGI:MGI:96615;Name=NP_067334.1;gbkey=CDS;gene=Itgb6;product=integrin beta-6 precursor;protein_id=NP_067334.1;tag=RefSeq Select;extra_copy_number=0
CM058242.1	Liftoff	CDS	68406101	68406266	.	-	.	ID=cds-NP_067334.1;Parent=rna-NM_021359.3;Dbxref=CCDS:CCDS16060.1,GeneID:16420,GenBank:NP_067334.1,MGI:MGI:96615;Name=NP_067334.1;gbkey=CDS;gene=Itgb6;product=integrin beta-6 precursor;protein_id=NP_067334.1;tag=RefSeq Select;extra_copy_number=0
CM058242.1	Liftoff	CDS	68419752	68419998	.	-	.	ID=cds-NP_067334.1;Parent=rna-NM_021359.3;Dbxref=CCDS:CCDS16060.1,GeneID:16420,GenBank:NP_067334.1,MGI:MGI:96615;Name=NP_067334.1;gbkey=CDS;gene=Itgb6;product=integrin beta-6 precursor;protein_id=NP_067334.1;tag=RefSeq Select;extra_copy_number=0
CM058242.1	Liftoff	CDS	68420566	68420770	.	-	.	ID=cds-NP_067334.1;Parent=rna-NM_021359.3;Dbxref=CCDS:CCDS16060.1,GeneID:16420,GenBank:NP_067334.1,MGI:MGI:96615;Name=NP_067334.1;gbkey=CDS;gene=Itgb6;product=integrin beta-6 precursor;protein_id=NP_067334.1;tag=RefSeq Select;extra_copy_number=0
CM058242.1	Liftoff	CDS	68424098	68424177	.	-	.	ID=cds-NP_067334.1;Parent=rna-NM_021359.3;Dbxref=CCDS:CCDS16060.1,GeneID:16420,GenBank:NP_067334.1,MGI:MGI:96615;Name=NP_067334.1;gbkey=CDS;gene=Itgb6;product=integrin beta-6 precursor;protein_id=NP_067334.1;tag=RefSeq Select;extra_copy_number=0
CM058242.1	Liftoff	CDS	68424868	68424928	.	-	.	ID=cds-NP_067334.1;Parent=rna-NM_021359.3;Dbxref=CCDS:CCDS16060.1,GeneID:16420,GenBank:NP_067334.1,MGI:MGI:96615;Name=NP_067334.1;gbkey=CDS;gene=Itgb6;product=integrin beta-6 precursor;protein_id=NP_067334.1;tag=RefSeq Select;extra_copy_number=0
CM058242.1	Liftoff	mRNA	68349748	68457087	.	-	.	ID=rna-XM_006498808.5;Parent=gene-Itgb6;Dbxref=GeneID:16420,GenBank:XM_006498808.5,MGI:MGI:96615;Name=XM_006498808.5;gbkey=mRNA;gene=Itgb6;model_evidence=Supporting evidence includes similarity to: 3 mRNAs%2C 17 ESTs%2C 14 Proteins%2C 16 long SRA reads%2C and 100%25 coverage of the annotated genomic feature by RNAseq alignments%2C including 1 sample with support for all annotated introns;product=integrin beta 6%2C transcript variant X1;transcript_id=XM_006498808.5;matches_ref_protein=True;valid_ORF=True;extra_copy_number=0
CM058242.1	Liftoff	exon	68349748	68352039	.	-	.	ID=exon-XM_006498808.5-18;Parent=rna-XM_006498808.5;Dbxref=GeneID:16420,GenBank:XM_006498808.5,MGI:MGI:96615;gbkey=mRNA;gene=Itgb6;product=integrin beta 6%2C transcript variant X1;transcript_id=XM_006498808.5;extra_copy_number=0
CM058242.1	Liftoff	exon	68356596	68356762	.	-	.	ID=exon-XM_006498808.5-17;Parent=rna-XM_006498808.5;Dbxref=GeneID:16420,GenBank:XM_006498808.5,MGI:MGI:96615;gbkey=mRNA;gene=Itgb6;product=integrin beta 6%2C transcript variant X1;transcript_id=XM_006498808.5;extra_copy_number=0
CM058242.1	Liftoff	exon	68362823	68362942	.	-	.	ID=exon-XM_006498808.5-16;Parent=rna-XM_006498808.5;Dbxref=GeneID:16420,GenBank:XM_006498808.5,MGI:MGI:96615;gbkey=mRNA;gene=Itgb6;product=integrin beta 6%2C transcript variant X1;transcript_id=XM_006498808.5;extra_copy_number=0
CM058242.1	Liftoff	exon	68368101	68368195	.	-	.	ID=exon-XM_006498808.5-15;Parent=rna-XM_006498808.5;Dbxref=GeneID:16420,GenBank:XM_006498808.5,MGI:MGI:96615;gbkey=mRNA;gene=Itgb6;product=integrin beta 6%2C transcript variant X1;transcript_id=XM_006498808.5;extra_copy_number=0
CM058242.1	Liftoff	exon	68371667	68371889	.	-	.	ID=exon-XM_006498808.5-14;Parent=rna-XM_006498808.5;Dbxref=GeneID:16420,GenBank:XM_006498808.5,MGI:MGI:96615;gbkey=mRNA;gene=Itgb6;product=integrin beta 6%2C transcript variant X1;transcript_id=XM_006498808.5;extra_copy_number=0
CM058242.1	Liftoff	exon	68379210	68379627	.	-	.	ID=exon-XM_006498808.5-13;Parent=rna-XM_006498808.5;Dbxref=GeneID:16420,GenBank:XM_006498808.5,MGI:MGI:96615;gbkey=mRNA;gene=Itgb6;product=integrin beta 6%2C transcript variant X1;transcript_id=XM_006498808.5;extra_copy_number=0
CM058242.1	Liftoff	exon	68379797	68379931	.	-	.	ID=exon-XM_006498808.5-12;Parent=rna-XM_006498808.5;Dbxref=GeneID:16420,GenBank:XM_006498808.5,MGI:MGI:96615;gbkey=mRNA;gene=Itgb6;product=integrin beta 6%2C transcript variant X1;transcript_id=XM_006498808.5;extra_copy_number=0
CM058242.1	Liftoff	exon	68386042	68386131	.	-	.	ID=exon-XM_006498808.5-11;Parent=rna-XM_006498808.5;Dbxref=GeneID:16420,GenBank:XM_006498808.5,MGI:MGI:96615;gbkey=mRNA;gene=Itgb6;product=integrin beta 6%2C transcript variant X1;transcript_id=XM_006498808.5;extra_copy_number=0
CM058242.1	Liftoff	exon	68401436	68401531	.	-	.	ID=exon-XM_006498808.5-10;Parent=rna-XM_006498808.5;Dbxref=GeneID:16420,GenBank:XM_006498808.5,MGI:MGI:96615;gbkey=mRNA;gene=Itgb6;product=integrin beta 6%2C transcript variant X1;transcript_id=XM_006498808.5;extra_copy_number=0
CM058242.1	Liftoff	exon	68404604	68404765	.	-	.	ID=exon-XM_006498808.5-9;Parent=rna-XM_006498808.5;Dbxref=GeneID:16420,GenBank:XM_006498808.5,MGI:MGI:96615;gbkey=mRNA;gene=Itgb6;product=integrin beta 6%2C transcript variant X1;transcript_id=XM_006498808.5;extra_copy_number=0
CM058242.1	Liftoff	exon	68406101	68406266	.	-	.	ID=exon-XM_006498808.5-8;Parent=rna-XM_006498808.5;Dbxref=GeneID:16420,GenBank:XM_006498808.5,MGI:MGI:96615;gbkey=mRNA;gene=Itgb6;product=integrin beta 6%2C transcript variant X1;transcript_id=XM_006498808.5;extra_copy_number=0
CM058242.1	Liftoff	exon	68419752	68419998	.	-	.	ID=exon-XM_006498808.5-7;Parent=rna-XM_006498808.5;Dbxref=GeneID:16420,GenBank:XM_006498808.5,MGI:MGI:96615;gbkey=mRNA;gene=Itgb6;product=integrin beta 6%2C transcript variant X1;transcript_id=XM_006498808.5;extra_copy_number=0
CM058242.1	Liftoff	exon	68420566	68420770	.	-	.	ID=exon-XM_006498808.5-6;Parent=rna-XM_006498808.5;Dbxref=GeneID:16420,GenBank:XM_006498808.5,MGI:MGI:96615;gbkey=mRNA;gene=Itgb6;product=integrin beta 6%2C transcript variant X1;transcript_id=XM_006498808.5;extra_copy_number=0
CM058242.1	Liftoff	exon	68424098	68424177	.	-	.	ID=exon-XM_006498808.5-5;Parent=rna-XM_006498808.5;Dbxref=GeneID:16420,GenBank:XM_006498808.5,MGI:MGI:96615;gbkey=mRNA;gene=Itgb6;product=integrin beta 6%2C transcript variant X1;transcript_id=XM_006498808.5;extra_copy_number=0
CM058242.1	Liftoff	exon	68424868	68424943	.	-	.	ID=exon-XM_006498808.5-4;Parent=rna-XM_006498808.5;Dbxref=GeneID:16420,GenBank:XM_006498808.5,MGI:MGI:96615;gbkey=mRNA;gene=Itgb6;product=integrin beta 6%2C transcript variant X1;transcript_id=XM_006498808.5;extra_copy_number=0
CM058242.1	Liftoff	exon	68425478	68425529	.	-	.	ID=exon-XM_006498808.5-3;Parent=rna-XM_006498808.5;Dbxref=GeneID:16420,GenBank:XM_006498808.5,MGI:MGI:96615;gbkey=mRNA;gene=Itgb6;product=integrin beta 6%2C transcript variant X1;transcript_id=XM_006498808.5;extra_copy_number=0
CM058242.1	Liftoff	exon	68426113	68426194	.	-	.	ID=exon-XM_006498808.5-2;Parent=rna-XM_006498808.5;Dbxref=GeneID:16420,GenBank:XM_006498808.5,MGI:MGI:96615;gbkey=mRNA;gene=Itgb6;product=integrin beta 6%2C transcript variant X1;transcript_id=XM_006498808.5;extra_copy_number=0
CM058242.1	Liftoff	exon	68456926	68457087	.	-	.	ID=exon-XM_006498808.5-1;Parent=rna-XM_006498808.5;Dbxref=GeneID:16420,GenBank:XM_006498808.5,MGI:MGI:96615;gbkey=mRNA;gene=Itgb6;product=integrin beta 6%2C transcript variant X1;transcript_id=XM_006498808.5;extra_copy_number=0
CM058242.1	Liftoff	CDS	68351941	68352039	.	-	.	ID=cds-XP_006498871.1;Parent=rna-XM_006498808.5;Dbxref=GeneID:16420,GenBank:XP_006498871.1,MGI:MGI:96615;Name=XP_006498871.1;gbkey=CDS;gene=Itgb6;product=integrin beta-6 isoform X1;protein_id=XP_006498871.1;extra_copy_number=0
CM058242.1	Liftoff	CDS	68356596	68356762	.	-	.	ID=cds-XP_006498871.1;Parent=rna-XM_006498808.5;Dbxref=GeneID:16420,GenBank:XP_006498871.1,MGI:MGI:96615;Name=XP_006498871.1;gbkey=CDS;gene=Itgb6;product=integrin beta-6 isoform X1;protein_id=XP_006498871.1;extra_copy_number=0
CM058242.1	Liftoff	CDS	68362823	68362942	.	-	.	ID=cds-XP_006498871.1;Parent=rna-XM_006498808.5;Dbxref=GeneID:16420,GenBank:XP_006498871.1,MGI:MGI:96615;Name=XP_006498871.1;gbkey=CDS;gene=Itgb6;product=integrin beta-6 isoform X1;protein_id=XP_006498871.1;extra_copy_number=0
CM058242.1	Liftoff	CDS	68368101	68368195	.	-	.	ID=cds-XP_006498871.1;Parent=rna-XM_006498808.5;Dbxref=GeneID:16420,GenBank:XP_006498871.1,MGI:MGI:96615;Name=XP_006498871.1;gbkey=CDS;gene=Itgb6;product=integrin beta-6 isoform X1;protein_id=XP_006498871.1;extra_copy_number=0
CM058242.1	Liftoff	CDS	68371667	68371889	.	-	.	ID=cds-XP_006498871.1;Parent=rna-XM_006498808.5;Dbxref=GeneID:16420,GenBank:XP_006498871.1,MGI:MGI:96615;Name=XP_006498871.1;gbkey=CDS;gene=Itgb6;product=integrin beta-6 isoform X1;protein_id=XP_006498871.1;extra_copy_number=0
CM058242.1	Liftoff	CDS	68379210	68379627	.	-	.	ID=cds-XP_006498871.1;Parent=rna-XM_006498808.5;Dbxref=GeneID:16420,GenBank:XP_006498871.1,MGI:MGI:96615;Name=XP_006498871.1;gbkey=CDS;gene=Itgb6;product=integrin beta-6 isoform X1;protein_id=XP_006498871.1;extra_copy_number=0
CM058242.1	Liftoff	CDS	68379797	68379931	.	-	.	ID=cds-XP_006498871.1;Parent=rna-XM_006498808.5;Dbxref=GeneID:16420,GenBank:XP_006498871.1,MGI:MGI:96615;Name=XP_006498871.1;gbkey=CDS;gene=Itgb6;product=integrin beta-6 isoform X1;protein_id=XP_006498871.1;extra_copy_number=0
CM058242.1	Liftoff	CDS	68386042	68386131	.	-	.	ID=cds-XP_006498871.1;Parent=rna-XM_006498808.5;Dbxref=GeneID:16420,GenBank:XP_006498871.1,MGI:MGI:96615;Name=XP_006498871.1;gbkey=CDS;gene=Itgb6;product=integrin beta-6 isoform X1;protein_id=XP_006498871.1;extra_copy_number=0
CM058242.1	Liftoff	CDS	68401436	68401531	.	-	.	ID=cds-XP_006498871.1;Parent=rna-XM_006498808.5;Dbxref=GeneID:16420,GenBank:XP_006498871.1,MGI:MGI:96615;Name=XP_006498871.1;gbkey=CDS;gene=Itgb6;product=integrin beta-6 isoform X1;protein_id=XP_006498871.1;extra_copy_number=0
CM058242.1	Liftoff	CDS	68404604	68404765	.	-	.	ID=cds-XP_006498871.1;Parent=rna-XM_006498808.5;Dbxref=GeneID:16420,GenBank:XP_006498871.1,MGI:MGI:96615;Name=XP_006498871.1;gbkey=CDS;gene=Itgb6;product=integrin beta-6 isoform X1;protein_id=XP_006498871.1;extra_copy_number=0
CM058242.1	Liftoff	CDS	68406101	68406266	.	-	.	ID=cds-XP_006498871.1;Parent=rna-XM_006498808.5;Dbxref=GeneID:16420,GenBank:XP_006498871.1,MGI:MGI:96615;Name=XP_006498871.1;gbkey=CDS;gene=Itgb6;product=integrin beta-6 isoform X1;protein_id=XP_006498871.1;extra_copy_number=0
CM058242.1	Liftoff	CDS	68419752	68419998	.	-	.	ID=cds-XP_006498871.1;Parent=rna-XM_006498808.5;Dbxref=GeneID:16420,GenBank:XP_006498871.1,MGI:MGI:96615;Name=XP_006498871.1;gbkey=CDS;gene=Itgb6;product=integrin beta-6 isoform X1;protein_id=XP_006498871.1;extra_copy_number=0
CM058242.1	Liftoff	CDS	68420566	68420770	.	-	.	ID=cds-XP_006498871.1;Parent=rna-XM_006498808.5;Dbxref=GeneID:16420,GenBank:XP_006498871.1,MGI:MGI:96615;Name=XP_006498871.1;gbkey=CDS;gene=Itgb6;product=integrin beta-6 isoform X1;protein_id=XP_006498871.1;extra_copy_number=0
CM058242.1	Liftoff	CDS	68424098	68424177	.	-	.	ID=cds-XP_006498871.1;Parent=rna-XM_006498808.5;Dbxref=GeneID:16420,GenBank:XP_006498871.1,MGI:MGI:96615;Name=XP_006498871.1;gbkey=CDS;gene=Itgb6;product=integrin beta-6 isoform X1;protein_id=XP_006498871.1;extra_copy_number=0
CM058242.1	Liftoff	CDS	68424868	68424928	.	-	.	ID=cds-XP_006498871.1;Parent=rna-XM_006498808.5;Dbxref=GeneID:16420,GenBank:XP_006498871.1,MGI:MGI:96615;Name=XP_006498871.1;gbkey=CDS;gene=Itgb6;product=integrin beta-6 isoform X1;protein_id=XP_006498871.1;extra_copy_number=0
CM058242.1	Liftoff	mRNA	68349748	68425169	.	-	.	ID=rna-XM_006498810.3;Parent=gene-Itgb6;Dbxref=GeneID:16420,GenBank:XM_006498810.3,MGI:MGI:96615;Name=XM_006498810.3;gbkey=mRNA;gene=Itgb6;model_evidence=Supporting evidence includes similarity to: 3 mRNAs%2C 17 ESTs%2C 14 Proteins%2C 16 long SRA reads%2C and 100%25 coverage of the annotated genomic feature by RNAseq alignments%2C including 10 samples with support for all annotated introns;product=integrin beta 6%2C transcript variant X3;transcript_id=XM_006498810.3;matches_ref_protein=True;valid_ORF=True;extra_copy_number=0
CM058242.1	Liftoff	exon	68349748	68352039	.	-	.	ID=exon-XM_006498810.3-16;Parent=rna-XM_006498810.3;Dbxref=GeneID:16420,GenBank:XM_006498810.3,MGI:MGI:96615;gbkey=mRNA;gene=Itgb6;product=integrin beta 6%2C transcript variant X3;transcript_id=XM_006498810.3;extra_copy_number=0
CM058242.1	Liftoff	exon	68356596	68356762	.	-	.	ID=exon-XM_006498810.3-15;Parent=rna-XM_006498810.3;Dbxref=GeneID:16420,GenBank:XM_006498810.3,MGI:MGI:96615;gbkey=mRNA;gene=Itgb6;product=integrin beta 6%2C transcript variant X3;transcript_id=XM_006498810.3;extra_copy_number=0
CM058242.1	Liftoff	exon	68362823	68362942	.	-	.	ID=exon-XM_006498810.3-14;Parent=rna-XM_006498810.3;Dbxref=GeneID:16420,GenBank:XM_006498810.3,MGI:MGI:96615;gbkey=mRNA;gene=Itgb6;product=integrin beta 6%2C transcript variant X3;transcript_id=XM_006498810.3;extra_copy_number=0
CM058242.1	Liftoff	exon	68368101	68368195	.	-	.	ID=exon-XM_006498810.3-13;Parent=rna-XM_006498810.3;Dbxref=GeneID:16420,GenBank:XM_006498810.3,MGI:MGI:96615;gbkey=mRNA;gene=Itgb6;product=integrin beta 6%2C transcript variant X3;transcript_id=XM_006498810.3;extra_copy_number=0
CM058242.1	Liftoff	exon	68371667	68371889	.	-	.	ID=exon-XM_006498810.3-12;Parent=rna-XM_006498810.3;Dbxref=GeneID:16420,GenBank:XM_006498810.3,MGI:MGI:96615;gbkey=mRNA;gene=Itgb6;product=integrin beta 6%2C transcript variant X3;transcript_id=XM_006498810.3;extra_copy_number=0
CM058242.1	Liftoff	exon	68379210	68379627	.	-	.	ID=exon-XM_006498810.3-11;Parent=rna-XM_006498810.3;Dbxref=GeneID:16420,GenBank:XM_006498810.3,MGI:MGI:96615;gbkey=mRNA;gene=Itgb6;product=integrin beta 6%2C transcript variant X3;transcript_id=XM_006498810.3;extra_copy_number=0
CM058242.1	Liftoff	exon	68379797	68379931	.	-	.	ID=exon-XM_006498810.3-10;Parent=rna-XM_006498810.3;Dbxref=GeneID:16420,GenBank:XM_006498810.3,MGI:MGI:96615;gbkey=mRNA;gene=Itgb6;product=integrin beta 6%2C transcript variant X3;transcript_id=XM_006498810.3;extra_copy_number=0
CM058242.1	Liftoff	exon	68386042	68386131	.	-	.	ID=exon-XM_006498810.3-9;Parent=rna-XM_006498810.3;Dbxref=GeneID:16420,GenBank:XM_006498810.3,MGI:MGI:96615;gbkey=mRNA;gene=Itgb6;product=integrin beta 6%2C transcript variant X3;transcript_id=XM_006498810.3;extra_copy_number=0
CM058242.1	Liftoff	exon	68401436	68401531	.	-	.	ID=exon-XM_006498810.3-8;Parent=rna-XM_006498810.3;Dbxref=GeneID:16420,GenBank:XM_006498810.3,MGI:MGI:96615;gbkey=mRNA;gene=Itgb6;product=integrin beta 6%2C transcript variant X3;transcript_id=XM_006498810.3;extra_copy_number=0
CM058242.1	Liftoff	exon	68404604	68404765	.	-	.	ID=exon-XM_006498810.3-7;Parent=rna-XM_006498810.3;Dbxref=GeneID:16420,GenBank:XM_006498810.3,MGI:MGI:96615;gbkey=mRNA;gene=Itgb6;product=integrin beta 6%2C transcript variant X3;transcript_id=XM_006498810.3;extra_copy_number=0
CM058242.1	Liftoff	exon	68406101	68406266	.	-	.	ID=exon-XM_006498810.3-6;Parent=rna-XM_006498810.3;Dbxref=GeneID:16420,GenBank:XM_006498810.3,MGI:MGI:96615;gbkey=mRNA;gene=Itgb6;product=integrin beta 6%2C transcript variant X3;transcript_id=XM_006498810.3;extra_copy_number=0
CM058242.1	Liftoff	exon	68419752	68419998	.	-	.	ID=exon-XM_006498810.3-5;Parent=rna-XM_006498810.3;Dbxref=GeneID:16420,GenBank:XM_006498810.3,MGI:MGI:96615;gbkey=mRNA;gene=Itgb6;product=integrin beta 6%2C transcript variant X3;transcript_id=XM_006498810.3;extra_copy_number=0
CM058242.1	Liftoff	exon	68420566	68420770	.	-	.	ID=exon-XM_006498810.3-4;Parent=rna-XM_006498810.3;Dbxref=GeneID:16420,GenBank:XM_006498810.3,MGI:MGI:96615;gbkey=mRNA;gene=Itgb6;product=integrin beta 6%2C transcript variant X3;transcript_id=XM_006498810.3;extra_copy_number=0
CM058242.1	Liftoff	exon	68424098	68424177	.	-	.	ID=exon-XM_006498810.3-3;Parent=rna-XM_006498810.3;Dbxref=GeneID:16420,GenBank:XM_006498810.3,MGI:MGI:96615;gbkey=mRNA;gene=Itgb6;product=integrin beta 6%2C transcript variant X3;transcript_id=XM_006498810.3;extra_copy_number=0
CM058242.1	Liftoff	exon	68424868	68424943	.	-	.	ID=exon-XM_006498810.3-2;Parent=rna-XM_006498810.3;Dbxref=GeneID:16420,GenBank:XM_006498810.3,MGI:MGI:96615;gbkey=mRNA;gene=Itgb6;product=integrin beta 6%2C transcript variant X3;transcript_id=XM_006498810.3;extra_copy_number=0
CM058242.1	Liftoff	exon	68425064	68425169	.	-	.	ID=exon-XM_006498810.3-1;Parent=rna-XM_006498810.3;Dbxref=GeneID:16420,GenBank:XM_006498810.3,MGI:MGI:96615;gbkey=mRNA;gene=Itgb6;product=integrin beta 6%2C transcript variant X3;transcript_id=XM_006498810.3;extra_copy_number=0
CM058242.1	Liftoff	CDS	68351941	68352039	.	-	.	ID=cds-XP_006498873.1;Parent=rna-XM_006498810.3;Dbxref=GeneID:16420,GenBank:XP_006498873.1,MGI:MGI:96615;Name=XP_006498873.1;gbkey=CDS;gene=Itgb6;product=integrin beta-6 isoform X1;protein_id=XP_006498873.1;extra_copy_number=0
CM058242.1	Liftoff	CDS	68356596	68356762	.	-	.	ID=cds-XP_006498873.1;Parent=rna-XM_006498810.3;Dbxref=GeneID:16420,GenBank:XP_006498873.1,MGI:MGI:96615;Name=XP_006498873.1;gbkey=CDS;gene=Itgb6;product=integrin beta-6 isoform X1;protein_id=XP_006498873.1;extra_copy_number=0
CM058242.1	Liftoff	CDS	68362823	68362942	.	-	.	ID=cds-XP_006498873.1;Parent=rna-XM_006498810.3;Dbxref=GeneID:16420,GenBank:XP_006498873.1,MGI:MGI:96615;Name=XP_006498873.1;gbkey=CDS;gene=Itgb6;product=integrin beta-6 isoform X1;protein_id=XP_006498873.1;extra_copy_number=0
CM058242.1	Liftoff	CDS	68368101	68368195	.	-	.	ID=cds-XP_006498873.1;Parent=rna-XM_006498810.3;Dbxref=GeneID:16420,GenBank:XP_006498873.1,MGI:MGI:96615;Name=XP_006498873.1;gbkey=CDS;gene=Itgb6;product=integrin beta-6 isoform X1;protein_id=XP_006498873.1;extra_copy_number=0
CM058242.1	Liftoff	CDS	68371667	68371889	.	-	.	ID=cds-XP_006498873.1;Parent=rna-XM_006498810.3;Dbxref=GeneID:16420,GenBank:XP_006498873.1,MGI:MGI:96615;Name=XP_006498873.1;gbkey=CDS;gene=Itgb6;product=integrin beta-6 isoform X1;protein_id=XP_006498873.1;extra_copy_number=0
CM058242.1	Liftoff	CDS	68379210	68379627	.	-	.	ID=cds-XP_006498873.1;Parent=rna-XM_006498810.3;Dbxref=GeneID:16420,GenBank:XP_006498873.1,MGI:MGI:96615;Name=XP_006498873.1;gbkey=CDS;gene=Itgb6;product=integrin beta-6 isoform X1;protein_id=XP_006498873.1;extra_copy_number=0
CM058242.1	Liftoff	CDS	68379797	68379931	.	-	.	ID=cds-XP_006498873.1;Parent=rna-XM_006498810.3;Dbxref=GeneID:16420,GenBank:XP_006498873.1,MGI:MGI:96615;Name=XP_006498873.1;gbkey=CDS;gene=Itgb6;product=integrin beta-6 isoform X1;protein_id=XP_006498873.1;extra_copy_number=0
CM058242.1	Liftoff	CDS	68386042	68386131	.	-	.	ID=cds-XP_006498873.1;Parent=rna-XM_006498810.3;Dbxref=GeneID:16420,GenBank:XP_006498873.1,MGI:MGI:96615;Name=XP_006498873.1;gbkey=CDS;gene=Itgb6;product=integrin beta-6 isoform X1;protein_id=XP_006498873.1;extra_copy_number=0
CM058242.1	Liftoff	CDS	68401436	68401531	.	-	.	ID=cds-XP_006498873.1;Parent=rna-XM_006498810.3;Dbxref=GeneID:16420,GenBank:XP_006498873.1,MGI:MGI:96615;Name=XP_006498873.1;gbkey=CDS;gene=Itgb6;product=integrin beta-6 isoform X1;protein_id=XP_006498873.1;extra_copy_number=0
CM058242.1	Liftoff	CDS	68404604	68404765	.	-	.	ID=cds-XP_006498873.1;Parent=rna-XM_006498810.3;Dbxref=GeneID:16420,GenBank:XP_006498873.1,MGI:MGI:96615;Name=XP_006498873.1;gbkey=CDS;gene=Itgb6;product=integrin beta-6 isoform X1;protein_id=XP_006498873.1;extra_copy_number=0
CM058242.1	Liftoff	CDS	68406101	68406266	.	-	.	ID=cds-XP_006498873.1;Parent=rna-XM_006498810.3;Dbxref=GeneID:16420,GenBank:XP_006498873.1,MGI:MGI:96615;Name=XP_006498873.1;gbkey=CDS;gene=Itgb6;product=integrin beta-6 isoform X1;protein_id=XP_006498873.1;extra_copy_number=0
CM058242.1	Liftoff	CDS	68419752	68419998	.	-	.	ID=cds-XP_006498873.1;Parent=rna-XM_006498810.3;Dbxref=GeneID:16420,GenBank:XP_006498873.1,MGI:MGI:96615;Name=XP_006498873.1;gbkey=CDS;gene=Itgb6;product=integrin beta-6 isoform X1;protein_id=XP_006498873.1;extra_copy_number=0
CM058242.1	Liftoff	CDS	68420566	68420770	.	-	.	ID=cds-XP_006498873.1;Parent=rna-XM_006498810.3;Dbxref=GeneID:16420,GenBank:XP_006498873.1,MGI:MGI:96615;Name=XP_006498873.1;gbkey=CDS;gene=Itgb6;product=integrin beta-6 isoform X1;protein_id=XP_006498873.1;extra_copy_number=0
CM058242.1	Liftoff	CDS	68424098	68424177	.	-	.	ID=cds-XP_006498873.1;Parent=rna-XM_006498810.3;Dbxref=GeneID:16420,GenBank:XP_006498873.1,MGI:MGI:96615;Name=XP_006498873.1;gbkey=CDS;gene=Itgb6;product=integrin beta-6 isoform X1;protein_id=XP_006498873.1;extra_copy_number=0
CM058242.1	Liftoff	CDS	68424868	68424928	.	-	.	ID=cds-XP_006498873.1;Parent=rna-XM_006498810.3;Dbxref=GeneID:16420,GenBank:XP_006498873.1,MGI:MGI:96615;Name=XP_006498873.1;gbkey=CDS;gene=Itgb6;product=integrin beta-6 isoform X1;protein_id=XP_006498873.1;extra_copy_number=0
CM058242.1	Liftoff	mRNA	68349748	68425215	.	-	.	ID=rna-XM_006498811.2;Parent=gene-Itgb6;Dbxref=GeneID:16420,GenBank:XM_006498811.2,MGI:MGI:96615;Name=XM_006498811.2;gbkey=mRNA;gene=Itgb6;model_evidence=Supporting evidence includes similarity to: 3 mRNAs%2C 18 ESTs%2C 14 Proteins%2C 16 long SRA reads%2C and 100%25 coverage of the annotated genomic feature by RNAseq alignments%2C including 9 samples with support for all annotated introns;product=integrin beta 6%2C transcript variant X4;transcript_id=XM_006498811.2;matches_ref_protein=True;valid_ORF=True;extra_copy_number=0
CM058242.1	Liftoff	exon	68349748	68352039	.	-	.	ID=exon-XM_006498811.2-16;Parent=rna-XM_006498811.2;Dbxref=GeneID:16420,GenBank:XM_006498811.2,MGI:MGI:96615;gbkey=mRNA;gene=Itgb6;product=integrin beta 6%2C transcript variant X4;transcript_id=XM_006498811.2;extra_copy_number=0
CM058242.1	Liftoff	exon	68356596	68356762	.	-	.	ID=exon-XM_006498811.2-15;Parent=rna-XM_006498811.2;Dbxref=GeneID:16420,GenBank:XM_006498811.2,MGI:MGI:96615;gbkey=mRNA;gene=Itgb6;product=integrin beta 6%2C transcript variant X4;transcript_id=XM_006498811.2;extra_copy_number=0
CM058242.1	Liftoff	exon	68362823	68362942	.	-	.	ID=exon-XM_006498811.2-14;Parent=rna-XM_006498811.2;Dbxref=GeneID:16420,GenBank:XM_006498811.2,MGI:MGI:96615;gbkey=mRNA;gene=Itgb6;product=integrin beta 6%2C transcript variant X4;transcript_id=XM_006498811.2;extra_copy_number=0
CM058242.1	Liftoff	exon	68368101	68368195	.	-	.	ID=exon-XM_006498811.2-13;Parent=rna-XM_006498811.2;Dbxref=GeneID:16420,GenBank:XM_006498811.2,MGI:MGI:96615;gbkey=mRNA;gene=Itgb6;product=integrin beta 6%2C transcript variant X4;transcript_id=XM_006498811.2;extra_copy_number=0
CM058242.1	Liftoff	exon	68371667	68371889	.	-	.	ID=exon-XM_006498811.2-12;Parent=rna-XM_006498811.2;Dbxref=GeneID:16420,GenBank:XM_006498811.2,MGI:MGI:96615;gbkey=mRNA;gene=Itgb6;product=integrin beta 6%2C transcript variant X4;transcript_id=XM_006498811.2;extra_copy_number=0
CM058242.1	Liftoff	exon	68379210	68379627	.	-	.	ID=exon-XM_006498811.2-11;Parent=rna-XM_006498811.2;Dbxref=GeneID:16420,GenBank:XM_006498811.2,MGI:MGI:96615;gbkey=mRNA;gene=Itgb6;product=integrin beta 6%2C transcript variant X4;transcript_id=XM_006498811.2;extra_copy_number=0
CM058242.1	Liftoff	exon	68379797	68379931	.	-	.	ID=exon-XM_006498811.2-10;Parent=rna-XM_006498811.2;Dbxref=GeneID:16420,GenBank:XM_006498811.2,MGI:MGI:96615;gbkey=mRNA;gene=Itgb6;product=integrin beta 6%2C transcript variant X4;transcript_id=XM_006498811.2;extra_copy_number=0
CM058242.1	Liftoff	exon	68386042	68386131	.	-	.	ID=exon-XM_006498811.2-9;Parent=rna-XM_006498811.2;Dbxref=GeneID:16420,GenBank:XM_006498811.2,MGI:MGI:96615;gbkey=mRNA;gene=Itgb6;product=integrin beta 6%2C transcript variant X4;transcript_id=XM_006498811.2;extra_copy_number=0
CM058242.1	Liftoff	exon	68401436	68401531	.	-	.	ID=exon-XM_006498811.2-8;Parent=rna-XM_006498811.2;Dbxref=GeneID:16420,GenBank:XM_006498811.2,MGI:MGI:96615;gbkey=mRNA;gene=Itgb6;product=integrin beta 6%2C transcript variant X4;transcript_id=XM_006498811.2;extra_copy_number=0
CM058242.1	Liftoff	exon	68404604	68404765	.	-	.	ID=exon-XM_006498811.2-7;Parent=rna-XM_006498811.2;Dbxref=GeneID:16420,GenBank:XM_006498811.2,MGI:MGI:96615;gbkey=mRNA;gene=Itgb6;product=integrin beta 6%2C transcript variant X4;transcript_id=XM_006498811.2;extra_copy_number=0
CM058242.1	Liftoff	exon	68406101	68406266	.	-	.	ID=exon-XM_006498811.2-6;Parent=rna-XM_006498811.2;Dbxref=GeneID:16420,GenBank:XM_006498811.2,MGI:MGI:96615;gbkey=mRNA;gene=Itgb6;product=integrin beta 6%2C transcript variant X4;transcript_id=XM_006498811.2;extra_copy_number=0
CM058242.1	Liftoff	exon	68419752	68419998	.	-	.	ID=exon-XM_006498811.2-5;Parent=rna-XM_006498811.2;Dbxref=GeneID:16420,GenBank:XM_006498811.2,MGI:MGI:96615;gbkey=mRNA;gene=Itgb6;product=integrin beta 6%2C transcript variant X4;transcript_id=XM_006498811.2;extra_copy_number=0
CM058242.1	Liftoff	exon	68420566	68420770	.	-	.	ID=exon-XM_006498811.2-4;Parent=rna-XM_006498811.2;Dbxref=GeneID:16420,GenBank:XM_006498811.2,MGI:MGI:96615;gbkey=mRNA;gene=Itgb6;product=integrin beta 6%2C transcript variant X4;transcript_id=XM_006498811.2;extra_copy_number=0
CM058242.1	Liftoff	exon	68424098	68424177	.	-	.	ID=exon-XM_006498811.2-3;Parent=rna-XM_006498811.2;Dbxref=GeneID:16420,GenBank:XM_006498811.2,MGI:MGI:96615;gbkey=mRNA;gene=Itgb6;product=integrin beta 6%2C transcript variant X4;transcript_id=XM_006498811.2;extra_copy_number=0
CM058242.1	Liftoff	exon	68424868	68424943	.	-	.	ID=exon-XM_006498811.2-2;Parent=rna-XM_006498811.2;Dbxref=GeneID:16420,GenBank:XM_006498811.2,MGI:MGI:96615;gbkey=mRNA;gene=Itgb6;product=integrin beta 6%2C transcript variant X4;transcript_id=XM_006498811.2;extra_copy_number=0
CM058242.1	Liftoff	exon	68425136	68425215	.	-	.	ID=exon-XM_006498811.2-1;Parent=rna-XM_006498811.2;Dbxref=GeneID:16420,GenBank:XM_006498811.2,MGI:MGI:96615;gbkey=mRNA;gene=Itgb6;product=integrin beta 6%2C transcript variant X4;transcript_id=XM_006498811.2;extra_copy_number=0
CM058242.1	Liftoff	CDS	68351941	68352039	.	-	.	ID=cds-XP_006498874.1;Parent=rna-XM_006498811.2;Dbxref=GeneID:16420,GenBank:XP_006498874.1,MGI:MGI:96615;Name=XP_006498874.1;gbkey=CDS;gene=Itgb6;product=integrin beta-6 isoform X1;protein_id=XP_006498874.1;extra_copy_number=0
CM058242.1	Liftoff	CDS	68356596	68356762	.	-	.	ID=cds-XP_006498874.1;Parent=rna-XM_006498811.2;Dbxref=GeneID:16420,GenBank:XP_006498874.1,MGI:MGI:96615;Name=XP_006498874.1;gbkey=CDS;gene=Itgb6;product=integrin beta-6 isoform X1;protein_id=XP_006498874.1;extra_copy_number=0
CM058242.1	Liftoff	CDS	68362823	68362942	.	-	.	ID=cds-XP_006498874.1;Parent=rna-XM_006498811.2;Dbxref=GeneID:16420,GenBank:XP_006498874.1,MGI:MGI:96615;Name=XP_006498874.1;gbkey=CDS;gene=Itgb6;product=integrin beta-6 isoform X1;protein_id=XP_006498874.1;extra_copy_number=0
CM058242.1	Liftoff	CDS	68368101	68368195	.	-	.	ID=cds-XP_006498874.1;Parent=rna-XM_006498811.2;Dbxref=GeneID:16420,GenBank:XP_006498874.1,MGI:MGI:96615;Name=XP_006498874.1;gbkey=CDS;gene=Itgb6;product=integrin beta-6 isoform X1;protein_id=XP_006498874.1;extra_copy_number=0
CM058242.1	Liftoff	CDS	68371667	68371889	.	-	.	ID=cds-XP_006498874.1;Parent=rna-XM_006498811.2;Dbxref=GeneID:16420,GenBank:XP_006498874.1,MGI:MGI:96615;Name=XP_006498874.1;gbkey=CDS;gene=Itgb6;product=integrin beta-6 isoform X1;protein_id=XP_006498874.1;extra_copy_number=0
CM058242.1	Liftoff	CDS	68379210	68379627	.	-	.	ID=cds-XP_006498874.1;Parent=rna-XM_006498811.2;Dbxref=GeneID:16420,GenBank:XP_006498874.1,MGI:MGI:96615;Name=XP_006498874.1;gbkey=CDS;gene=Itgb6;product=integrin beta-6 isoform X1;protein_id=XP_006498874.1;extra_copy_number=0
CM058242.1	Liftoff	CDS	68379797	68379931	.	-	.	ID=cds-XP_006498874.1;Parent=rna-XM_006498811.2;Dbxref=GeneID:16420,GenBank:XP_006498874.1,MGI:MGI:96615;Name=XP_006498874.1;gbkey=CDS;gene=Itgb6;product=integrin beta-6 isoform X1;protein_id=XP_006498874.1;extra_copy_number=0
CM058242.1	Liftoff	CDS	68386042	68386131	.	-	.	ID=cds-XP_006498874.1;Parent=rna-XM_006498811.2;Dbxref=GeneID:16420,GenBank:XP_006498874.1,MGI:MGI:96615;Name=XP_006498874.1;gbkey=CDS;gene=Itgb6;product=integrin beta-6 isoform X1;protein_id=XP_006498874.1;extra_copy_number=0
CM058242.1	Liftoff	CDS	68401436	68401531	.	-	.	ID=cds-XP_006498874.1;Parent=rna-XM_006498811.2;Dbxref=GeneID:16420,GenBank:XP_006498874.1,MGI:MGI:96615;Name=XP_006498874.1;gbkey=CDS;gene=Itgb6;product=integrin beta-6 isoform X1;protein_id=XP_006498874.1;extra_copy_number=0
CM058242.1	Liftoff	CDS	68404604	68404765	.	-	.	ID=cds-XP_006498874.1;Parent=rna-XM_006498811.2;Dbxref=GeneID:16420,GenBank:XP_006498874.1,MGI:MGI:96615;Name=XP_006498874.1;gbkey=CDS;gene=Itgb6;product=integrin beta-6 isoform X1;protein_id=XP_006498874.1;extra_copy_number=0
CM058242.1	Liftoff	CDS	68406101	68406266	.	-	.	ID=cds-XP_006498874.1;Parent=rna-XM_006498811.2;Dbxref=GeneID:16420,GenBank:XP_006498874.1,MGI:MGI:96615;Name=XP_006498874.1;gbkey=CDS;gene=Itgb6;product=integrin beta-6 isoform X1;protein_id=XP_006498874.1;extra_copy_number=0
CM058242.1	Liftoff	CDS	68419752	68419998	.	-	.	ID=cds-XP_006498874.1;Parent=rna-XM_006498811.2;Dbxref=GeneID:16420,GenBank:XP_006498874.1,MGI:MGI:96615;Name=XP_006498874.1;gbkey=CDS;gene=Itgb6;product=integrin beta-6 isoform X1;protein_id=XP_006498874.1;extra_copy_number=0
CM058242.1	Liftoff	CDS	68420566	68420770	.	-	.	ID=cds-XP_006498874.1;Parent=rna-XM_006498811.2;Dbxref=GeneID:16420,GenBank:XP_006498874.1,MGI:MGI:96615;Name=XP_006498874.1;gbkey=CDS;gene=Itgb6;product=integrin beta-6 isoform X1;protein_id=XP_006498874.1;extra_copy_number=0
CM058242.1	Liftoff	CDS	68424098	68424177	.	-	.	ID=cds-XP_006498874.1;Parent=rna-XM_006498811.2;Dbxref=GeneID:16420,GenBank:XP_006498874.1,MGI:MGI:96615;Name=XP_006498874.1;gbkey=CDS;gene=Itgb6;product=integrin beta-6 isoform X1;protein_id=XP_006498874.1;extra_copy_number=0
CM058242.1	Liftoff	CDS	68424868	68424928	.	-	.	ID=cds-XP_006498874.1;Parent=rna-XM_006498811.2;Dbxref=GeneID:16420,GenBank:XP_006498874.1,MGI:MGI:96615;Name=XP_006498874.1;gbkey=CDS;gene=Itgb6;product=integrin beta-6 isoform X1;protein_id=XP_006498874.1;extra_copy_number=0
CM058242.1	Liftoff	mRNA	68349748	68474135	.	-	.	ID=rna-XM_036158669.1;Parent=gene-Itgb6;Dbxref=GeneID:16420,GenBank:XM_036158669.1,MGI:MGI:96615;Name=XM_036158669.1;gbkey=mRNA;gene=Itgb6;model_evidence=Supporting evidence includes similarity to: 4 mRNAs%2C 17 ESTs%2C 14 Proteins%2C 17 long SRA reads%2C and 100%25 coverage of the annotated genomic feature by RNAseq alignments%2C including 4 samples with support for all annotated introns;product=integrin beta 6%2C transcript variant X2;transcript_id=XM_036158669.1;matches_ref_protein=True;valid_ORF=True;extra_copy_number=0
CM058242.1	Liftoff	exon	68349748	68352039	.	-	.	ID=exon-XM_036158669.1-19;Parent=rna-XM_036158669.1;Dbxref=GeneID:16420,GenBank:XM_036158669.1,MGI:MGI:96615;gbkey=mRNA;gene=Itgb6;product=integrin beta 6%2C transcript variant X2;transcript_id=XM_036158669.1;extra_copy_number=0
CM058242.1	Liftoff	exon	68356596	68356762	.	-	.	ID=exon-XM_036158669.1-18;Parent=rna-XM_036158669.1;Dbxref=GeneID:16420,GenBank:XM_036158669.1,MGI:MGI:96615;gbkey=mRNA;gene=Itgb6;product=integrin beta 6%2C transcript variant X2;transcript_id=XM_036158669.1;extra_copy_number=0
CM058242.1	Liftoff	exon	68362823	68362942	.	-	.	ID=exon-XM_036158669.1-17;Parent=rna-XM_036158669.1;Dbxref=GeneID:16420,GenBank:XM_036158669.1,MGI:MGI:96615;gbkey=mRNA;gene=Itgb6;product=integrin beta 6%2C transcript variant X2;transcript_id=XM_036158669.1;extra_copy_number=0
CM058242.1	Liftoff	exon	68368101	68368195	.	-	.	ID=exon-XM_036158669.1-16;Parent=rna-XM_036158669.1;Dbxref=GeneID:16420,GenBank:XM_036158669.1,MGI:MGI:96615;gbkey=mRNA;gene=Itgb6;product=integrin beta 6%2C transcript variant X2;transcript_id=XM_036158669.1;extra_copy_number=0
CM058242.1	Liftoff	exon	68371667	68371889	.	-	.	ID=exon-XM_036158669.1-15;Parent=rna-XM_036158669.1;Dbxref=GeneID:16420,GenBank:XM_036158669.1,MGI:MGI:96615;gbkey=mRNA;gene=Itgb6;product=integrin beta 6%2C transcript variant X2;transcript_id=XM_036158669.1;extra_copy_number=0
CM058242.1	Liftoff	exon	68379210	68379627	.	-	.	ID=exon-XM_036158669.1-14;Parent=rna-XM_036158669.1;Dbxref=GeneID:16420,GenBank:XM_036158669.1,MGI:MGI:96615;gbkey=mRNA;gene=Itgb6;product=integrin beta 6%2C transcript variant X2;transcript_id=XM_036158669.1;extra_copy_number=0
CM058242.1	Liftoff	exon	68379797	68379931	.	-	.	ID=exon-XM_036158669.1-13;Parent=rna-XM_036158669.1;Dbxref=GeneID:16420,GenBank:XM_036158669.1,MGI:MGI:96615;gbkey=mRNA;gene=Itgb6;product=integrin beta 6%2C transcript variant X2;transcript_id=XM_036158669.1;extra_copy_number=0
CM058242.1	Liftoff	exon	68386042	68386131	.	-	.	ID=exon-XM_036158669.1-12;Parent=rna-XM_036158669.1;Dbxref=GeneID:16420,GenBank:XM_036158669.1,MGI:MGI:96615;gbkey=mRNA;gene=Itgb6;product=integrin beta 6%2C transcript variant X2;transcript_id=XM_036158669.1;extra_copy_number=0
CM058242.1	Liftoff	exon	68401436	68401531	.	-	.	ID=exon-XM_036158669.1-11;Parent=rna-XM_036158669.1;Dbxref=GeneID:16420,GenBank:XM_036158669.1,MGI:MGI:96615;gbkey=mRNA;gene=Itgb6;product=integrin beta 6%2C transcript variant X2;transcript_id=XM_036158669.1;extra_copy_number=0
CM058242.1	Liftoff	exon	68404604	68404765	.	-	.	ID=exon-XM_036158669.1-10;Parent=rna-XM_036158669.1;Dbxref=GeneID:16420,GenBank:XM_036158669.1,MGI:MGI:96615;gbkey=mRNA;gene=Itgb6;product=integrin beta 6%2C transcript variant X2;transcript_id=XM_036158669.1;extra_copy_number=0
CM058242.1	Liftoff	exon	68406101	68406266	.	-	.	ID=exon-XM_036158669.1-9;Parent=rna-XM_036158669.1;Dbxref=GeneID:16420,GenBank:XM_036158669.1,MGI:MGI:96615;gbkey=mRNA;gene=Itgb6;product=integrin beta 6%2C transcript variant X2;transcript_id=XM_036158669.1;extra_copy_number=0
CM058242.1	Liftoff	exon	68419752	68419998	.	-	.	ID=exon-XM_036158669.1-8;Parent=rna-XM_036158669.1;Dbxref=GeneID:16420,GenBank:XM_036158669.1,MGI:MGI:96615;gbkey=mRNA;gene=Itgb6;product=integrin beta 6%2C transcript variant X2;transcript_id=XM_036158669.1;extra_copy_number=0
CM058242.1	Liftoff	exon	68420566	68420770	.	-	.	ID=exon-XM_036158669.1-7;Parent=rna-XM_036158669.1;Dbxref=GeneID:16420,GenBank:XM_036158669.1,MGI:MGI:96615;gbkey=mRNA;gene=Itgb6;product=integrin beta 6%2C transcript variant X2;transcript_id=XM_036158669.1;extra_copy_number=0
CM058242.1	Liftoff	exon	68424098	68424177	.	-	.	ID=exon-XM_036158669.1-6;Parent=rna-XM_036158669.1;Dbxref=GeneID:16420,GenBank:XM_036158669.1,MGI:MGI:96615;gbkey=mRNA;gene=Itgb6;product=integrin beta 6%2C transcript variant X2;transcript_id=XM_036158669.1;extra_copy_number=0
CM058242.1	Liftoff	exon	68424868	68424943	.	-	.	ID=exon-XM_036158669.1-5;Parent=rna-XM_036158669.1;Dbxref=GeneID:16420,GenBank:XM_036158669.1,MGI:MGI:96615;gbkey=mRNA;gene=Itgb6;product=integrin beta 6%2C transcript variant X2;transcript_id=XM_036158669.1;extra_copy_number=0
CM058242.1	Liftoff	exon	68425478	68425529	.	-	.	ID=exon-XM_036158669.1-4;Parent=rna-XM_036158669.1;Dbxref=GeneID:16420,GenBank:XM_036158669.1,MGI:MGI:96615;gbkey=mRNA;gene=Itgb6;product=integrin beta 6%2C transcript variant X2;transcript_id=XM_036158669.1;extra_copy_number=0
CM058242.1	Liftoff	exon	68426113	68426194	.	-	.	ID=exon-XM_036158669.1-3;Parent=rna-XM_036158669.1;Dbxref=GeneID:16420,GenBank:XM_036158669.1,MGI:MGI:96615;gbkey=mRNA;gene=Itgb6;product=integrin beta 6%2C transcript variant X2;transcript_id=XM_036158669.1;extra_copy_number=0
CM058242.1	Liftoff	exon	68427508	68427596	.	-	.	ID=exon-XM_036158669.1-2;Parent=rna-XM_036158669.1;Dbxref=GeneID:16420,GenBank:XM_036158669.1,MGI:MGI:96615;gbkey=mRNA;gene=Itgb6;product=integrin beta 6%2C transcript variant X2;transcript_id=XM_036158669.1;extra_copy_number=0
CM058242.1	Liftoff	exon	68473890	68474135	.	-	.	ID=exon-XM_036158669.1-1;Parent=rna-XM_036158669.1;Dbxref=GeneID:16420,GenBank:XM_036158669.1,MGI:MGI:96615;gbkey=mRNA;gene=Itgb6;product=integrin beta 6%2C transcript variant X2;transcript_id=XM_036158669.1;extra_copy_number=0
CM058242.1	Liftoff	CDS	68351941	68352039	.	-	.	ID=cds-XP_036014562.1;Parent=rna-XM_036158669.1;Dbxref=GeneID:16420,GenBank:XP_036014562.1,MGI:MGI:96615;Name=XP_036014562.1;gbkey=CDS;gene=Itgb6;product=integrin beta-6 isoform X1;protein_id=XP_036014562.1;extra_copy_number=0
CM058242.1	Liftoff	CDS	68356596	68356762	.	-	.	ID=cds-XP_036014562.1;Parent=rna-XM_036158669.1;Dbxref=GeneID:16420,GenBank:XP_036014562.1,MGI:MGI:96615;Name=XP_036014562.1;gbkey=CDS;gene=Itgb6;product=integrin beta-6 isoform X1;protein_id=XP_036014562.1;extra_copy_number=0
CM058242.1	Liftoff	CDS	68362823	68362942	.	-	.	ID=cds-XP_036014562.1;Parent=rna-XM_036158669.1;Dbxref=GeneID:16420,GenBank:XP_036014562.1,MGI:MGI:96615;Name=XP_036014562.1;gbkey=CDS;gene=Itgb6;product=integrin beta-6 isoform X1;protein_id=XP_036014562.1;extra_copy_number=0
CM058242.1	Liftoff	CDS	68368101	68368195	.	-	.	ID=cds-XP_036014562.1;Parent=rna-XM_036158669.1;Dbxref=GeneID:16420,GenBank:XP_036014562.1,MGI:MGI:96615;Name=XP_036014562.1;gbkey=CDS;gene=Itgb6;product=integrin beta-6 isoform X1;protein_id=XP_036014562.1;extra_copy_number=0
CM058242.1	Liftoff	CDS	68371667	68371889	.	-	.	ID=cds-XP_036014562.1;Parent=rna-XM_036158669.1;Dbxref=GeneID:16420,GenBank:XP_036014562.1,MGI:MGI:96615;Name=XP_036014562.1;gbkey=CDS;gene=Itgb6;product=integrin beta-6 isoform X1;protein_id=XP_036014562.1;extra_copy_number=0
CM058242.1	Liftoff	CDS	68379210	68379627	.	-	.	ID=cds-XP_036014562.1;Parent=rna-XM_036158669.1;Dbxref=GeneID:16420,GenBank:XP_036014562.1,MGI:MGI:96615;Name=XP_036014562.1;gbkey=CDS;gene=Itgb6;product=integrin beta-6 isoform X1;protein_id=XP_036014562.1;extra_copy_number=0
CM058242.1	Liftoff	CDS	68379797	68379931	.	-	.	ID=cds-XP_036014562.1;Parent=rna-XM_036158669.1;Dbxref=GeneID:16420,GenBank:XP_036014562.1,MGI:MGI:96615;Name=XP_036014562.1;gbkey=CDS;gene=Itgb6;product=integrin beta-6 isoform X1;protein_id=XP_036014562.1;extra_copy_number=0
CM058242.1	Liftoff	CDS	68386042	68386131	.	-	.	ID=cds-XP_036014562.1;Parent=rna-XM_036158669.1;Dbxref=GeneID:16420,GenBank:XP_036014562.1,MGI:MGI:96615;Name=XP_036014562.1;gbkey=CDS;gene=Itgb6;product=integrin beta-6 isoform X1;protein_id=XP_036014562.1;extra_copy_number=0
CM058242.1	Liftoff	CDS	68401436	68401531	.	-	.	ID=cds-XP_036014562.1;Parent=rna-XM_036158669.1;Dbxref=GeneID:16420,GenBank:XP_036014562.1,MGI:MGI:96615;Name=XP_036014562.1;gbkey=CDS;gene=Itgb6;product=integrin beta-6 isoform X1;protein_id=XP_036014562.1;extra_copy_number=0
CM058242.1	Liftoff	CDS	68404604	68404765	.	-	.	ID=cds-XP_036014562.1;Parent=rna-XM_036158669.1;Dbxref=GeneID:16420,GenBank:XP_036014562.1,MGI:MGI:96615;Name=XP_036014562.1;gbkey=CDS;gene=Itgb6;product=integrin beta-6 isoform X1;protein_id=XP_036014562.1;extra_copy_number=0
CM058242.1	Liftoff	CDS	68406101	68406266	.	-	.	ID=cds-XP_036014562.1;Parent=rna-XM_036158669.1;Dbxref=GeneID:16420,GenBank:XP_036014562.1,MGI:MGI:96615;Name=XP_036014562.1;gbkey=CDS;gene=Itgb6;product=integrin beta-6 isoform X1;protein_id=XP_036014562.1;extra_copy_number=0
CM058242.1	Liftoff	CDS	68419752	68419998	.	-	.	ID=cds-XP_036014562.1;Parent=rna-XM_036158669.1;Dbxref=GeneID:16420,GenBank:XP_036014562.1,MGI:MGI:96615;Name=XP_036014562.1;gbkey=CDS;gene=Itgb6;product=integrin beta-6 isoform X1;protein_id=XP_036014562.1;extra_copy_number=0
CM058242.1	Liftoff	CDS	68420566	68420770	.	-	.	ID=cds-XP_036014562.1;Parent=rna-XM_036158669.1;Dbxref=GeneID:16420,GenBank:XP_036014562.1,MGI:MGI:96615;Name=XP_036014562.1;gbkey=CDS;gene=Itgb6;product=integrin beta-6 isoform X1;protein_id=XP_036014562.1;extra_copy_number=0
CM058242.1	Liftoff	CDS	68424098	68424177	.	-	.	ID=cds-XP_036014562.1;Parent=rna-XM_036158669.1;Dbxref=GeneID:16420,GenBank:XP_036014562.1,MGI:MGI:96615;Name=XP_036014562.1;gbkey=CDS;gene=Itgb6;product=integrin beta-6 isoform X1;protein_id=XP_036014562.1;extra_copy_number=0
CM058242.1	Liftoff	CDS	68424868	68424928	.	-	.	ID=cds-XP_036014562.1;Parent=rna-XM_036158669.1;Dbxref=GeneID:16420,GenBank:XP_036014562.1,MGI:MGI:96615;Name=XP_036014562.1;gbkey=CDS;gene=Itgb6;product=integrin beta-6 isoform X1;protein_id=XP_036014562.1;extra_copy_number=0
CM058242.1	Liftoff	gene	68444073	68469351	.	+	.	ID=gene-Gm33436;Dbxref=GeneID:102636343,MGI:MGI:5592595;Name=Gm33436;description=predicted gene%2C 33436;gbkey=Gene;gene=Gm33436;gene_biotype=lncRNA;coverage=1.0;sequence_ID=1.0;extra_copy_number=0;copy_num_ID=gene-Gm33436_0
CM058242.1	Liftoff	lnc_RNA	68444073	68469122	.	+	.	ID=rna-XR_001783313.2;Parent=gene-Gm33436;Dbxref=GeneID:102636343,GenBank:XR_001783313.2,MGI:MGI:5592595;Name=XR_001783313.2;gbkey=ncRNA;gene=Gm33436;model_evidence=Supporting evidence includes similarity to: 100%25 coverage of the annotated genomic feature by RNAseq alignments;product=predicted gene%2C 33436%2C transcript variant X3;transcript_id=XR_001783313.2;extra_copy_number=0
CM058242.1	Liftoff	exon	68444073	68444317	.	+	.	ID=exon-XR_001783313.2-1;Parent=rna-XR_001783313.2;Dbxref=GeneID:102636343,GenBank:XR_001783313.2,MGI:MGI:5592595;gbkey=ncRNA;gene=Gm33436;product=predicted gene%2C 33436%2C transcript variant X3;transcript_id=XR_001783313.2;extra_copy_number=0
CM058242.1	Liftoff	exon	68449069	68449203	.	+	.	ID=exon-XR_001783313.2-2;Parent=rna-XR_001783313.2;Dbxref=GeneID:102636343,GenBank:XR_001783313.2,MGI:MGI:5592595;gbkey=ncRNA;gene=Gm33436;product=predicted gene%2C 33436%2C transcript variant X3;transcript_id=XR_001783313.2;extra_copy_number=0
CM058242.1	Liftoff	exon	68468702	68468878	.	+	.	ID=exon-XR_001783313.2-3;Parent=rna-XR_001783313.2;Dbxref=GeneID:102636343,GenBank:XR_001783313.2,MGI:MGI:5592595;gbkey=ncRNA;gene=Gm33436;product=predicted gene%2C 33436%2C transcript variant X3;transcript_id=XR_001783313.2;extra_copy_number=0
CM058242.1	Liftoff	exon	68469099	68469122	.	+	.	ID=exon-XR_001783313.2-4;Parent=rna-XR_001783313.2;Dbxref=GeneID:102636343,GenBank:XR_001783313.2,MGI:MGI:5592595;gbkey=ncRNA;gene=Gm33436;product=predicted gene%2C 33436%2C transcript variant X3;transcript_id=XR_001783313.2;extra_copy_number=0
CM058242.1	Liftoff	lnc_RNA	68444073	68457518	.	+	.	ID=rna-XR_001783314.2;Parent=gene-Gm33436;Dbxref=GeneID:102636343,GenBank:XR_001783314.2,MGI:MGI:5592595;Name=XR_001783314.2;gbkey=ncRNA;gene=Gm33436;model_evidence=Supporting evidence includes similarity to: 100%25 coverage of the annotated genomic feature by RNAseq alignments%2C including 2 samples with support for all annotated introns;product=predicted gene%2C 33436%2C transcript variant X4;transcript_id=XR_001783314.2;extra_copy_number=0
CM058242.1	Liftoff	exon	68444073	68444317	.	+	.	ID=exon-XR_001783314.2-1;Parent=rna-XR_001783314.2;Dbxref=GeneID:102636343,GenBank:XR_001783314.2,MGI:MGI:5592595;gbkey=ncRNA;gene=Gm33436;product=predicted gene%2C 33436%2C transcript variant X4;transcript_id=XR_001783314.2;extra_copy_number=0
CM058242.1	Liftoff	exon	68449069	68449203	.	+	.	ID=exon-XR_001783314.2-2;Parent=rna-XR_001783314.2;Dbxref=GeneID:102636343,GenBank:XR_001783314.2,MGI:MGI:5592595;gbkey=ncRNA;gene=Gm33436;product=predicted gene%2C 33436%2C transcript variant X4;transcript_id=XR_001783314.2;extra_copy_number=0
CM058242.1	Liftoff	exon	68457414	68457518	.	+	.	ID=exon-XR_001783314.2-3;Parent=rna-XR_001783314.2;Dbxref=GeneID:102636343,GenBank:XR_001783314.2,MGI:MGI:5592595;gbkey=ncRNA;gene=Gm33436;product=predicted gene%2C 33436%2C transcript variant X4;transcript_id=XR_001783314.2;extra_copy_number=0
CM058242.1	Liftoff	lnc_RNA	68444073	68469351	.	+	.	ID=rna-XR_374559.4;Parent=gene-Gm33436;Dbxref=GeneID:102636343,GenBank:XR_374559.4,MGI:MGI:5592595;Name=XR_374559.4;gbkey=ncRNA;gene=Gm33436;model_evidence=Supporting evidence includes similarity to: 100%25 coverage of the annotated genomic feature by RNAseq alignments%2C including 1 sample with support for all annotated introns;product=predicted gene%2C 33436%2C transcript variant X1;transcript_id=XR_374559.4;extra_copy_number=0
CM058242.1	Liftoff	exon	68444073	68444317	.	+	.	ID=exon-XR_374559.4-1;Parent=rna-XR_374559.4;Dbxref=GeneID:102636343,GenBank:XR_374559.4,MGI:MGI:5592595;gbkey=ncRNA;gene=Gm33436;product=predicted gene%2C 33436%2C transcript variant X1;transcript_id=XR_374559.4;extra_copy_number=0
CM058242.1	Liftoff	exon	68449069	68449203	.	+	.	ID=exon-XR_374559.4-2;Parent=rna-XR_374559.4;Dbxref=GeneID:102636343,GenBank:XR_374559.4,MGI:MGI:5592595;gbkey=ncRNA;gene=Gm33436;product=predicted gene%2C 33436%2C transcript variant X1;transcript_id=XR_374559.4;extra_copy_number=0
CM058242.1	Liftoff	exon	68468702	68469351	.	+	.	ID=exon-XR_374559.4-3;Parent=rna-XR_374559.4;Dbxref=GeneID:102636343,GenBank:XR_374559.4,MGI:MGI:5592595;gbkey=ncRNA;gene=Gm33436;product=predicted gene%2C 33436%2C transcript variant X1;transcript_id=XR_374559.4;extra_copy_number=0
CM058242.1	Liftoff	lnc_RNA	68447530	68469351	.	+	.	ID=rna-XR_374558.5;Parent=gene-Gm33436;Dbxref=GeneID:102636343,GenBank:XR_374558.5,MGI:MGI:5592595;Name=XR_374558.5;gbkey=ncRNA;gene=Gm33436;model_evidence=Supporting evidence includes similarity to: 100%25 coverage of the annotated genomic feature by RNAseq alignments%2C including 1 sample with support for all annotated introns;product=predicted gene%2C 33436%2C transcript variant X2;transcript_id=XR_374558.5;extra_copy_number=0
CM058242.1	Liftoff	exon	68447530	68447658	.	+	.	ID=exon-XR_374558.5-1;Parent=rna-XR_374558.5;Dbxref=GeneID:102636343,GenBank:XR_374558.5,MGI:MGI:5592595;gbkey=ncRNA;gene=Gm33436;product=predicted gene%2C 33436%2C transcript variant X2;transcript_id=XR_374558.5;extra_copy_number=0
CM058242.1	Liftoff	exon	68449069	68449203	.	+	.	ID=exon-XR_374558.5-2;Parent=rna-XR_374558.5;Dbxref=GeneID:102636343,GenBank:XR_374558.5,MGI:MGI:5592595;gbkey=ncRNA;gene=Gm33436;product=predicted gene%2C 33436%2C transcript variant X2;transcript_id=XR_374558.5;extra_copy_number=0
CM058242.1	Liftoff	exon	68468702	68469351	.	+	.	ID=exon-XR_374558.5-3;Parent=rna-XR_374558.5;Dbxref=GeneID:102636343,GenBank:XR_374558.5,MGI:MGI:5592595;gbkey=ncRNA;gene=Gm33436;product=predicted gene%2C 33436%2C transcript variant X2;transcript_id=XR_374558.5;extra_copy_number=0
CM058242.1	Liftoff	match	68468776	68469159	.	+	.	ID=67fd7c23-e645-4991-a19b-31f034200195;Target=NG_150306.1 1 384 +;assembly_bases_aln=384;assembly_bases_seq=384;bit_score=715.683;blast_aligner=1;blast_score=384;common_component=0;e_value=0;filter_score=0;for_remapping=2;gap_count=0;hsp_percent_coverage=100;matchable_bases=384;matched_bases=384;num_ident=384;num_mismatch=0;pct_coverage=100;pct_coverage_hiqual=100;pct_identity_gap=100;pct_identity_gapopen_only=100;pct_identity_ungap=100;rank=1;weighted_identity=1;coverage=1.0;sequence_ID=1.0;extra_copy_number=0;copy_num_ID=67fd7c23-e645-4991-a19b-31f034200195_0
CM058242.1	Liftoff	enhancer	68468876	68469059	.	.	.	ID=id-GeneID:128924543;Dbxref=GeneID:128924543;Note=cis-regulatory module chr2:60555461-60555644 (MGSCv37/mm9 assembly coordinates);experiment=EXISTENCE:reporter gene assay evidence [ECO:0000049][PMID:25872643];function=activates a minimal SCP1 promoter by CapStarr-seq with weak activity in P5424 T cells {active_cell/tissue: P5424 T cell};gbkey=regulatory;regulatory_class=enhancer;coverage=1.0;sequence_ID=1.0;extra_copy_number=0;copy_num_ID=id-GeneID:128924543_0
CM058242.1	Liftoff	biological_region	68468876	68469059	.	+	.	ID=id-GeneID:128924543-2;Dbxref=GeneID:128924543;Name=biological region;gbkey=Region;standard_name=CapStarr-seq enhancer MGSCv37_chr2:60555461-60555644;coverage=1.0;sequence_ID=1.0;extra_copy_number=0;copy_num_ID=id-GeneID:128924543-2_0
CM058242.1	Liftoff	gene	68501663	68715366	.	-	.	ID=gene-Rbms1;Dbxref=GeneID:56878,MGI:MGI:1861774;Name=Rbms1;description=RNA binding motif%2C single stranded interacting protein 1;gbkey=Gene;gene=Rbms1;gene_biotype=protein_coding;gene_synonym=2600014B10Rik,MSSP-1,MSSP-2,MSSP-3,YC1;coverage=1.0;sequence_ID=0.999;valid_ORFs=11;extra_copy_number=0;copy_num_ID=gene-Rbms1_0
CM058242.1	Liftoff	mRNA	68501663	68715366	.	-	.	ID=rna-XM_006499940.2;Parent=gene-Rbms1;Dbxref=GeneID:56878,GenBank:XM_006499940.2,MGI:MGI:1861774;Name=XM_006499940.2;gbkey=mRNA;gene=Rbms1;model_evidence=Supporting evidence includes similarity to: 11 mRNAs%2C 41 ESTs%2C 5 Proteins%2C 606 long SRA reads%2C and 98%25 coverage of the annotated genomic feature by RNAseq alignments%2C including 48 samples with support for all annotated introns;product=RNA binding motif%2C single stranded interacting protein 1%2C transcript variant X1;transcript_id=XM_006499940.2;matches_ref_protein=True;valid_ORF=True;extra_copy_number=0
CM058242.1	Liftoff	exon	68501663	68504453	.	-	.	ID=exon-XM_006499940.2-15;Parent=rna-XM_006499940.2;Dbxref=GeneID:56878,GenBank:XM_006499940.2,MGI:MGI:1861774;gbkey=mRNA;gene=Rbms1;product=RNA binding motif%2C single stranded interacting protein 1%2C transcript variant X1;transcript_id=XM_006499940.2;extra_copy_number=0
CM058242.1	Liftoff	exon	68505201	68505285	.	-	.	ID=exon-XM_006499940.2-14;Parent=rna-XM_006499940.2;Dbxref=GeneID:56878,GenBank:XM_006499940.2,MGI:MGI:1861774;gbkey=mRNA;gene=Rbms1;product=RNA binding motif%2C single stranded interacting protein 1%2C transcript variant X1;transcript_id=XM_006499940.2;extra_copy_number=0
CM058242.1	Liftoff	exon	68506887	68506967	.	-	.	ID=exon-XM_006499940.2-13;Parent=rna-XM_006499940.2;Dbxref=GeneID:56878,GenBank:XM_006499940.2,MGI:MGI:1861774;gbkey=mRNA;gene=Rbms1;product=RNA binding motif%2C single stranded interacting protein 1%2C transcript variant X1;transcript_id=XM_006499940.2;extra_copy_number=0
CM058242.1	Liftoff	exon	68507907	68508017	.	-	.	ID=exon-XM_006499940.2-12;Parent=rna-XM_006499940.2;Dbxref=GeneID:56878,GenBank:XM_006499940.2,MGI:MGI:1861774;gbkey=mRNA;gene=Rbms1;product=RNA binding motif%2C single stranded interacting protein 1%2C transcript variant X1;transcript_id=XM_006499940.2;extra_copy_number=0
CM058242.1	Liftoff	exon	68510275	68510325	.	-	.	ID=exon-XM_006499940.2-11;Parent=rna-XM_006499940.2;Dbxref=GeneID:56878,GenBank:XM_006499940.2,MGI:MGI:1861774;gbkey=mRNA;gene=Rbms1;product=RNA binding motif%2C single stranded interacting protein 1%2C transcript variant X1;transcript_id=XM_006499940.2;extra_copy_number=0
CM058242.1	Liftoff	exon	68511230	68511277	.	-	.	ID=exon-XM_006499940.2-10;Parent=rna-XM_006499940.2;Dbxref=GeneID:56878,GenBank:XM_006499940.2,MGI:MGI:1861774;gbkey=mRNA;gene=Rbms1;product=RNA binding motif%2C single stranded interacting protein 1%2C transcript variant X1;transcript_id=XM_006499940.2;extra_copy_number=0
CM058242.1	Liftoff	exon	68513524	68513617	.	-	.	ID=exon-XM_006499940.2-9;Parent=rna-XM_006499940.2;Dbxref=GeneID:56878,GenBank:XM_006499940.2,MGI:MGI:1861774;gbkey=mRNA;gene=Rbms1;product=RNA binding motif%2C single stranded interacting protein 1%2C transcript variant X1;transcript_id=XM_006499940.2;extra_copy_number=0
CM058242.1	Liftoff	exon	68513741	68513790	.	-	.	ID=exon-XM_006499940.2-8;Parent=rna-XM_006499940.2;Dbxref=GeneID:56878,GenBank:XM_006499940.2,MGI:MGI:1861774;gbkey=mRNA;gene=Rbms1;product=RNA binding motif%2C single stranded interacting protein 1%2C transcript variant X1;transcript_id=XM_006499940.2;extra_copy_number=0
CM058242.1	Liftoff	exon	68514707	68514813	.	-	.	ID=exon-XM_006499940.2-7;Parent=rna-XM_006499940.2;Dbxref=GeneID:56878,GenBank:XM_006499940.2,MGI:MGI:1861774;gbkey=mRNA;gene=Rbms1;product=RNA binding motif%2C single stranded interacting protein 1%2C transcript variant X1;transcript_id=XM_006499940.2;extra_copy_number=0
CM058242.1	Liftoff	exon	68531202	68531281	.	-	.	ID=exon-XM_006499940.2-6;Parent=rna-XM_006499940.2;Dbxref=GeneID:56878,GenBank:XM_006499940.2,MGI:MGI:1861774;gbkey=mRNA;gene=Rbms1;product=RNA binding motif%2C single stranded interacting protein 1%2C transcript variant X1;transcript_id=XM_006499940.2;extra_copy_number=0
CM058242.1	Liftoff	exon	68533333	68533490	.	-	.	ID=exon-XM_006499940.2-5;Parent=rna-XM_006499940.2;Dbxref=GeneID:56878,GenBank:XM_006499940.2,MGI:MGI:1861774;gbkey=mRNA;gene=Rbms1;product=RNA binding motif%2C single stranded interacting protein 1%2C transcript variant X1;transcript_id=XM_006499940.2;extra_copy_number=0
CM058242.1	Liftoff	exon	68544161	68544252	.	-	.	ID=exon-XM_006499940.2-4;Parent=rna-XM_006499940.2;Dbxref=GeneID:56878,GenBank:XM_006499940.2,MGI:MGI:1861774;gbkey=mRNA;gene=Rbms1;product=RNA binding motif%2C single stranded interacting protein 1%2C transcript variant X1;transcript_id=XM_006499940.2;extra_copy_number=0
CM058242.1	Liftoff	exon	68549160	68549218	.	-	.	ID=exon-XM_006499940.2-3;Parent=rna-XM_006499940.2;Dbxref=GeneID:56878,GenBank:XM_006499940.2,MGI:MGI:1861774;gbkey=mRNA;gene=Rbms1;product=RNA binding motif%2C single stranded interacting protein 1%2C transcript variant X1;transcript_id=XM_006499940.2;extra_copy_number=0
CM058242.1	Liftoff	exon	68593778	68593953	.	-	.	ID=exon-XM_006499940.2-2;Parent=rna-XM_006499940.2;Dbxref=GeneID:56878,GenBank:XM_006499940.2,MGI:MGI:1861774;gbkey=mRNA;gene=Rbms1;product=RNA binding motif%2C single stranded interacting protein 1%2C transcript variant X1;transcript_id=XM_006499940.2;extra_copy_number=0
CM058242.1	Liftoff	exon	68714175	68715366	.	-	.	ID=exon-XM_006499940.2-1;Parent=rna-XM_006499940.2;Dbxref=GeneID:56878,GenBank:XM_006499940.2,MGI:MGI:1861774;gbkey=mRNA;gene=Rbms1;product=RNA binding motif%2C single stranded interacting protein 1%2C transcript variant X1;transcript_id=XM_006499940.2;extra_copy_number=0
CM058242.1	Liftoff	CDS	68505208	68505285	.	-	.	ID=cds-XP_006500003.1;Parent=rna-XM_006499940.2;Dbxref=GeneID:56878,GenBank:XP_006500003.1,MGI:MGI:1861774;Name=XP_006500003.1;gbkey=CDS;gene=Rbms1;product=RNA-binding motif%2C single-stranded-interacting protein 1 isoform X1;protein_id=XP_006500003.1;extra_copy_number=0
CM058242.1	Liftoff	CDS	68506887	68506967	.	-	.	ID=cds-XP_006500003.1;Parent=rna-XM_006499940.2;Dbxref=GeneID:56878,GenBank:XP_006500003.1,MGI:MGI:1861774;Name=XP_006500003.1;gbkey=CDS;gene=Rbms1;product=RNA-binding motif%2C single-stranded-interacting protein 1 isoform X1;protein_id=XP_006500003.1;extra_copy_number=0
CM058242.1	Liftoff	CDS	68507907	68508017	.	-	.	ID=cds-XP_006500003.1;Parent=rna-XM_006499940.2;Dbxref=GeneID:56878,GenBank:XP_006500003.1,MGI:MGI:1861774;Name=XP_006500003.1;gbkey=CDS;gene=Rbms1;product=RNA-binding motif%2C single-stranded-interacting protein 1 isoform X1;protein_id=XP_006500003.1;extra_copy_number=0
CM058242.1	Liftoff	CDS	68510275	68510325	.	-	.	ID=cds-XP_006500003.1;Parent=rna-XM_006499940.2;Dbxref=GeneID:56878,GenBank:XP_006500003.1,MGI:MGI:1861774;Name=XP_006500003.1;gbkey=CDS;gene=Rbms1;product=RNA-binding motif%2C single-stranded-interacting protein 1 isoform X1;protein_id=XP_006500003.1;extra_copy_number=0
CM058242.1	Liftoff	CDS	68511230	68511277	.	-	.	ID=cds-XP_006500003.1;Parent=rna-XM_006499940.2;Dbxref=GeneID:56878,GenBank:XP_006500003.1,MGI:MGI:1861774;Name=XP_006500003.1;gbkey=CDS;gene=Rbms1;product=RNA-binding motif%2C single-stranded-interacting protein 1 isoform X1;protein_id=XP_006500003.1;extra_copy_number=0
CM058242.1	Liftoff	CDS	68513524	68513617	.	-	.	ID=cds-XP_006500003.1;Parent=rna-XM_006499940.2;Dbxref=GeneID:56878,GenBank:XP_006500003.1,MGI:MGI:1861774;Name=XP_006500003.1;gbkey=CDS;gene=Rbms1;product=RNA-binding motif%2C single-stranded-interacting protein 1 isoform X1;protein_id=XP_006500003.1;extra_copy_number=0
CM058242.1	Liftoff	CDS	68513741	68513790	.	-	.	ID=cds-XP_006500003.1;Parent=rna-XM_006499940.2;Dbxref=GeneID:56878,GenBank:XP_006500003.1,MGI:MGI:1861774;Name=XP_006500003.1;gbkey=CDS;gene=Rbms1;product=RNA-binding motif%2C single-stranded-interacting protein 1 isoform X1;protein_id=XP_006500003.1;extra_copy_number=0
CM058242.1	Liftoff	CDS	68514707	68514813	.	-	.	ID=cds-XP_006500003.1;Parent=rna-XM_006499940.2;Dbxref=GeneID:56878,GenBank:XP_006500003.1,MGI:MGI:1861774;Name=XP_006500003.1;gbkey=CDS;gene=Rbms1;product=RNA-binding motif%2C single-stranded-interacting protein 1 isoform X1;protein_id=XP_006500003.1;extra_copy_number=0
CM058242.1	Liftoff	CDS	68531202	68531281	.	-	.	ID=cds-XP_006500003.1;Parent=rna-XM_006499940.2;Dbxref=GeneID:56878,GenBank:XP_006500003.1,MGI:MGI:1861774;Name=XP_006500003.1;gbkey=CDS;gene=Rbms1;product=RNA-binding motif%2C single-stranded-interacting protein 1 isoform X1;protein_id=XP_006500003.1;extra_copy_number=0
CM058242.1	Liftoff	CDS	68533333	68533490	.	-	.	ID=cds-XP_006500003.1;Parent=rna-XM_006499940.2;Dbxref=GeneID:56878,GenBank:XP_006500003.1,MGI:MGI:1861774;Name=XP_006500003.1;gbkey=CDS;gene=Rbms1;product=RNA-binding motif%2C single-stranded-interacting protein 1 isoform X1;protein_id=XP_006500003.1;extra_copy_number=0
CM058242.1	Liftoff	CDS	68544161	68544252	.	-	.	ID=cds-XP_006500003.1;Parent=rna-XM_006499940.2;Dbxref=GeneID:56878,GenBank:XP_006500003.1,MGI:MGI:1861774;Name=XP_006500003.1;gbkey=CDS;gene=Rbms1;product=RNA-binding motif%2C single-stranded-interacting protein 1 isoform X1;protein_id=XP_006500003.1;extra_copy_number=0
CM058242.1	Liftoff	CDS	68549160	68549218	.	-	.	ID=cds-XP_006500003.1;Parent=rna-XM_006499940.2;Dbxref=GeneID:56878,GenBank:XP_006500003.1,MGI:MGI:1861774;Name=XP_006500003.1;gbkey=CDS;gene=Rbms1;product=RNA-binding motif%2C single-stranded-interacting protein 1 isoform X1;protein_id=XP_006500003.1;extra_copy_number=0
CM058242.1	Liftoff	CDS	68593778	68593953	.	-	.	ID=cds-XP_006500003.1;Parent=rna-XM_006499940.2;Dbxref=GeneID:56878,GenBank:XP_006500003.1,MGI:MGI:1861774;Name=XP_006500003.1;gbkey=CDS;gene=Rbms1;product=RNA-binding motif%2C single-stranded-interacting protein 1 isoform X1;protein_id=XP_006500003.1;extra_copy_number=0
CM058242.1	Liftoff	CDS	68714175	68714249	.	-	.	ID=cds-XP_006500003.1;Parent=rna-XM_006499940.2;Dbxref=GeneID:56878,GenBank:XP_006500003.1,MGI:MGI:1861774;Name=XP_006500003.1;gbkey=CDS;gene=Rbms1;product=RNA-binding motif%2C single-stranded-interacting protein 1 isoform X1;protein_id=XP_006500003.1;extra_copy_number=0
CM058242.1	Liftoff	mRNA	68501663	68714934	.	-	.	ID=rna-XM_006499942.3;Parent=gene-Rbms1;Dbxref=GeneID:56878,GenBank:XM_006499942.3,MGI:MGI:1861774;Name=XM_006499942.3;gbkey=mRNA;gene=Rbms1;model_evidence=Supporting evidence includes similarity to: 12 mRNAs%2C 37 ESTs%2C 5 Proteins%2C 559 long SRA reads%2C and 100%25 coverage of the annotated genomic feature by RNAseq alignments%2C including 29 samples with support for all annotated introns;product=RNA binding motif%2C single stranded interacting protein 1%2C transcript variant X5;transcript_id=XM_006499942.3;matches_ref_protein=True;valid_ORF=True;extra_copy_number=0
CM058242.1	Liftoff	exon	68501663	68504453	.	-	.	ID=exon-XM_006499942.3-16;Parent=rna-XM_006499942.3;Dbxref=GeneID:56878,GenBank:XM_006499942.3,MGI:MGI:1861774;gbkey=mRNA;gene=Rbms1;product=RNA binding motif%2C single stranded interacting protein 1%2C transcript variant X5;transcript_id=XM_006499942.3;extra_copy_number=0
CM058242.1	Liftoff	exon	68505201	68505285	.	-	.	ID=exon-XM_006499942.3-15;Parent=rna-XM_006499942.3;Dbxref=GeneID:56878,GenBank:XM_006499942.3,MGI:MGI:1861774;gbkey=mRNA;gene=Rbms1;product=RNA binding motif%2C single stranded interacting protein 1%2C transcript variant X5;transcript_id=XM_006499942.3;extra_copy_number=0
CM058242.1	Liftoff	exon	68506887	68506967	.	-	.	ID=exon-XM_006499942.3-14;Parent=rna-XM_006499942.3;Dbxref=GeneID:56878,GenBank:XM_006499942.3,MGI:MGI:1861774;gbkey=mRNA;gene=Rbms1;product=RNA binding motif%2C single stranded interacting protein 1%2C transcript variant X5;transcript_id=XM_006499942.3;extra_copy_number=0
CM058242.1	Liftoff	exon	68507907	68508017	.	-	.	ID=exon-XM_006499942.3-13;Parent=rna-XM_006499942.3;Dbxref=GeneID:56878,GenBank:XM_006499942.3,MGI:MGI:1861774;gbkey=mRNA;gene=Rbms1;product=RNA binding motif%2C single stranded interacting protein 1%2C transcript variant X5;transcript_id=XM_006499942.3;extra_copy_number=0
CM058242.1	Liftoff	exon	68510275	68510325	.	-	.	ID=exon-XM_006499942.3-12;Parent=rna-XM_006499942.3;Dbxref=GeneID:56878,GenBank:XM_006499942.3,MGI:MGI:1861774;gbkey=mRNA;gene=Rbms1;product=RNA binding motif%2C single stranded interacting protein 1%2C transcript variant X5;transcript_id=XM_006499942.3;extra_copy_number=0
CM058242.1	Liftoff	exon	68511230	68511277	.	-	.	ID=exon-XM_006499942.3-11;Parent=rna-XM_006499942.3;Dbxref=GeneID:56878,GenBank:XM_006499942.3,MGI:MGI:1861774;gbkey=mRNA;gene=Rbms1;product=RNA binding motif%2C single stranded interacting protein 1%2C transcript variant X5;transcript_id=XM_006499942.3;extra_copy_number=0
CM058242.1	Liftoff	exon	68513524	68513617	.	-	.	ID=exon-XM_006499942.3-10;Parent=rna-XM_006499942.3;Dbxref=GeneID:56878,GenBank:XM_006499942.3,MGI:MGI:1861774;gbkey=mRNA;gene=Rbms1;product=RNA binding motif%2C single stranded interacting protein 1%2C transcript variant X5;transcript_id=XM_006499942.3;extra_copy_number=0
CM058242.1	Liftoff	exon	68513741	68513790	.	-	.	ID=exon-XM_006499942.3-9;Parent=rna-XM_006499942.3;Dbxref=GeneID:56878,GenBank:XM_006499942.3,MGI:MGI:1861774;gbkey=mRNA;gene=Rbms1;product=RNA binding motif%2C single stranded interacting protein 1%2C transcript variant X5;transcript_id=XM_006499942.3;extra_copy_number=0
CM058242.1	Liftoff	exon	68514707	68514813	.	-	.	ID=exon-XM_006499942.3-8;Parent=rna-XM_006499942.3;Dbxref=GeneID:56878,GenBank:XM_006499942.3,MGI:MGI:1861774;gbkey=mRNA;gene=Rbms1;product=RNA binding motif%2C single stranded interacting protein 1%2C transcript variant X5;transcript_id=XM_006499942.3;extra_copy_number=0
CM058242.1	Liftoff	exon	68531202	68531281	.	-	.	ID=exon-XM_006499942.3-7;Parent=rna-XM_006499942.3;Dbxref=GeneID:56878,GenBank:XM_006499942.3,MGI:MGI:1861774;gbkey=mRNA;gene=Rbms1;product=RNA binding motif%2C single stranded interacting protein 1%2C transcript variant X5;transcript_id=XM_006499942.3;extra_copy_number=0
CM058242.1	Liftoff	exon	68533333	68533490	.	-	.	ID=exon-XM_006499942.3-6;Parent=rna-XM_006499942.3;Dbxref=GeneID:56878,GenBank:XM_006499942.3,MGI:MGI:1861774;gbkey=mRNA;gene=Rbms1;product=RNA binding motif%2C single stranded interacting protein 1%2C transcript variant X5;transcript_id=XM_006499942.3;extra_copy_number=0
CM058242.1	Liftoff	exon	68544161	68544252	.	-	.	ID=exon-XM_006499942.3-5;Parent=rna-XM_006499942.3;Dbxref=GeneID:56878,GenBank:XM_006499942.3,MGI:MGI:1861774;gbkey=mRNA;gene=Rbms1;product=RNA binding motif%2C single stranded interacting protein 1%2C transcript variant X5;transcript_id=XM_006499942.3;extra_copy_number=0
CM058242.1	Liftoff	exon	68549160	68549218	.	-	.	ID=exon-XM_006499942.3-4;Parent=rna-XM_006499942.3;Dbxref=GeneID:56878,GenBank:XM_006499942.3,MGI:MGI:1861774;gbkey=mRNA;gene=Rbms1;product=RNA binding motif%2C single stranded interacting protein 1%2C transcript variant X5;transcript_id=XM_006499942.3;extra_copy_number=0
CM058242.1	Liftoff	exon	68593778	68593953	.	-	.	ID=exon-XM_006499942.3-3;Parent=rna-XM_006499942.3;Dbxref=GeneID:56878,GenBank:XM_006499942.3,MGI:MGI:1861774;gbkey=mRNA;gene=Rbms1;product=RNA binding motif%2C single stranded interacting protein 1%2C transcript variant X5;transcript_id=XM_006499942.3;extra_copy_number=0
CM058242.1	Liftoff	exon	68713319	68713383	.	-	.	ID=exon-XM_006499942.3-2;Parent=rna-XM_006499942.3;Dbxref=GeneID:56878,GenBank:XM_006499942.3,MGI:MGI:1861774;gbkey=mRNA;gene=Rbms1;product=RNA binding motif%2C single stranded interacting protein 1%2C transcript variant X5;transcript_id=XM_006499942.3;extra_copy_number=0
CM058242.1	Liftoff	exon	68714175	68714934	.	-	.	ID=exon-XM_006499942.3-1;Parent=rna-XM_006499942.3;Dbxref=GeneID:56878,GenBank:XM_006499942.3,MGI:MGI:1861774;gbkey=mRNA;gene=Rbms1;product=RNA binding motif%2C single stranded interacting protein 1%2C transcript variant X5;transcript_id=XM_006499942.3;extra_copy_number=0
CM058242.1	Liftoff	CDS	68505208	68505285	.	-	.	ID=cds-XP_006500005.1;Parent=rna-XM_006499942.3;Dbxref=GeneID:56878,GenBank:XP_006500005.1,MGI:MGI:1861774;Name=XP_006500005.1;gbkey=CDS;gene=Rbms1;product=RNA-binding motif%2C single-stranded-interacting protein 1 isoform X5;protein_id=XP_006500005.1;extra_copy_number=0
CM058242.1	Liftoff	CDS	68506887	68506967	.	-	.	ID=cds-XP_006500005.1;Parent=rna-XM_006499942.3;Dbxref=GeneID:56878,GenBank:XP_006500005.1,MGI:MGI:1861774;Name=XP_006500005.1;gbkey=CDS;gene=Rbms1;product=RNA-binding motif%2C single-stranded-interacting protein 1 isoform X5;protein_id=XP_006500005.1;extra_copy_number=0
CM058242.1	Liftoff	CDS	68507907	68508017	.	-	.	ID=cds-XP_006500005.1;Parent=rna-XM_006499942.3;Dbxref=GeneID:56878,GenBank:XP_006500005.1,MGI:MGI:1861774;Name=XP_006500005.1;gbkey=CDS;gene=Rbms1;product=RNA-binding motif%2C single-stranded-interacting protein 1 isoform X5;protein_id=XP_006500005.1;extra_copy_number=0
CM058242.1	Liftoff	CDS	68510275	68510325	.	-	.	ID=cds-XP_006500005.1;Parent=rna-XM_006499942.3;Dbxref=GeneID:56878,GenBank:XP_006500005.1,MGI:MGI:1861774;Name=XP_006500005.1;gbkey=CDS;gene=Rbms1;product=RNA-binding motif%2C single-stranded-interacting protein 1 isoform X5;protein_id=XP_006500005.1;extra_copy_number=0
CM058242.1	Liftoff	CDS	68511230	68511277	.	-	.	ID=cds-XP_006500005.1;Parent=rna-XM_006499942.3;Dbxref=GeneID:56878,GenBank:XP_006500005.1,MGI:MGI:1861774;Name=XP_006500005.1;gbkey=CDS;gene=Rbms1;product=RNA-binding motif%2C single-stranded-interacting protein 1 isoform X5;protein_id=XP_006500005.1;extra_copy_number=0
CM058242.1	Liftoff	CDS	68513524	68513617	.	-	.	ID=cds-XP_006500005.1;Parent=rna-XM_006499942.3;Dbxref=GeneID:56878,GenBank:XP_006500005.1,MGI:MGI:1861774;Name=XP_006500005.1;gbkey=CDS;gene=Rbms1;product=RNA-binding motif%2C single-stranded-interacting protein 1 isoform X5;protein_id=XP_006500005.1;extra_copy_number=0
CM058242.1	Liftoff	CDS	68513741	68513790	.	-	.	ID=cds-XP_006500005.1;Parent=rna-XM_006499942.3;Dbxref=GeneID:56878,GenBank:XP_006500005.1,MGI:MGI:1861774;Name=XP_006500005.1;gbkey=CDS;gene=Rbms1;product=RNA-binding motif%2C single-stranded-interacting protein 1 isoform X5;protein_id=XP_006500005.1;extra_copy_number=0
CM058242.1	Liftoff	CDS	68514707	68514813	.	-	.	ID=cds-XP_006500005.1;Parent=rna-XM_006499942.3;Dbxref=GeneID:56878,GenBank:XP_006500005.1,MGI:MGI:1861774;Name=XP_006500005.1;gbkey=CDS;gene=Rbms1;product=RNA-binding motif%2C single-stranded-interacting protein 1 isoform X5;protein_id=XP_006500005.1;extra_copy_number=0
CM058242.1	Liftoff	CDS	68531202	68531281	.	-	.	ID=cds-XP_006500005.1;Parent=rna-XM_006499942.3;Dbxref=GeneID:56878,GenBank:XP_006500005.1,MGI:MGI:1861774;Name=XP_006500005.1;gbkey=CDS;gene=Rbms1;product=RNA-binding motif%2C single-stranded-interacting protein 1 isoform X5;protein_id=XP_006500005.1;extra_copy_number=0
CM058242.1	Liftoff	CDS	68533333	68533490	.	-	.	ID=cds-XP_006500005.1;Parent=rna-XM_006499942.3;Dbxref=GeneID:56878,GenBank:XP_006500005.1,MGI:MGI:1861774;Name=XP_006500005.1;gbkey=CDS;gene=Rbms1;product=RNA-binding motif%2C single-stranded-interacting protein 1 isoform X5;protein_id=XP_006500005.1;extra_copy_number=0
CM058242.1	Liftoff	CDS	68544161	68544252	.	-	.	ID=cds-XP_006500005.1;Parent=rna-XM_006499942.3;Dbxref=GeneID:56878,GenBank:XP_006500005.1,MGI:MGI:1861774;Name=XP_006500005.1;gbkey=CDS;gene=Rbms1;product=RNA-binding motif%2C single-stranded-interacting protein 1 isoform X5;protein_id=XP_006500005.1;extra_copy_number=0
CM058242.1	Liftoff	CDS	68549160	68549218	.	-	.	ID=cds-XP_006500005.1;Parent=rna-XM_006499942.3;Dbxref=GeneID:56878,GenBank:XP_006500005.1,MGI:MGI:1861774;Name=XP_006500005.1;gbkey=CDS;gene=Rbms1;product=RNA-binding motif%2C single-stranded-interacting protein 1 isoform X5;protein_id=XP_006500005.1;extra_copy_number=0
CM058242.1	Liftoff	CDS	68593778	68593953	.	-	.	ID=cds-XP_006500005.1;Parent=rna-XM_006499942.3;Dbxref=GeneID:56878,GenBank:XP_006500005.1,MGI:MGI:1861774;Name=XP_006500005.1;gbkey=CDS;gene=Rbms1;product=RNA-binding motif%2C single-stranded-interacting protein 1 isoform X5;protein_id=XP_006500005.1;extra_copy_number=0
CM058242.1	Liftoff	CDS	68713319	68713333	.	-	.	ID=cds-XP_006500005.1;Parent=rna-XM_006499942.3;Dbxref=GeneID:56878,GenBank:XP_006500005.1,MGI:MGI:1861774;Name=XP_006500005.1;gbkey=CDS;gene=Rbms1;product=RNA-binding motif%2C single-stranded-interacting protein 1 isoform X5;protein_id=XP_006500005.1;extra_copy_number=0
CM058242.1	Liftoff	mRNA	68501663	68714934	.	-	.	ID=rna-XM_017319146.1;Parent=gene-Rbms1;Dbxref=GeneID:56878,GenBank:XM_017319146.1,MGI:MGI:1861774;Name=XM_017319146.1;gbkey=mRNA;gene=Rbms1;model_evidence=Supporting evidence includes similarity to: 8 mRNAs%2C 30 ESTs%2C 1 Protein%2C 554 long SRA reads%2C and 100%25 coverage of the annotated genomic feature by RNAseq alignments%2C including 45 samples with support for all annotated introns;product=RNA binding motif%2C single stranded interacting protein 1%2C transcript variant X3;transcript_id=XM_017319146.1;matches_ref_protein=True;valid_ORF=True;extra_copy_number=0
CM058242.1	Liftoff	exon	68501663	68504453	.	-	.	ID=exon-XM_017319146.1-14;Parent=rna-XM_017319146.1;Dbxref=GeneID:56878,GenBank:XM_017319146.1,MGI:MGI:1861774;gbkey=mRNA;gene=Rbms1;product=RNA binding motif%2C single stranded interacting protein 1%2C transcript variant X3;transcript_id=XM_017319146.1;extra_copy_number=0
CM058242.1	Liftoff	exon	68506887	68506967	.	-	.	ID=exon-XM_017319146.1-13;Parent=rna-XM_017319146.1;Dbxref=GeneID:56878,GenBank:XM_017319146.1,MGI:MGI:1861774;gbkey=mRNA;gene=Rbms1;product=RNA binding motif%2C single stranded interacting protein 1%2C transcript variant X3;transcript_id=XM_017319146.1;extra_copy_number=0
CM058242.1	Liftoff	exon	68507907	68508017	.	-	.	ID=exon-XM_017319146.1-12;Parent=rna-XM_017319146.1;Dbxref=GeneID:56878,GenBank:XM_017319146.1,MGI:MGI:1861774;gbkey=mRNA;gene=Rbms1;product=RNA binding motif%2C single stranded interacting protein 1%2C transcript variant X3;transcript_id=XM_017319146.1;extra_copy_number=0
CM058242.1	Liftoff	exon	68510275	68510325	.	-	.	ID=exon-XM_017319146.1-11;Parent=rna-XM_017319146.1;Dbxref=GeneID:56878,GenBank:XM_017319146.1,MGI:MGI:1861774;gbkey=mRNA;gene=Rbms1;product=RNA binding motif%2C single stranded interacting protein 1%2C transcript variant X3;transcript_id=XM_017319146.1;extra_copy_number=0
CM058242.1	Liftoff	exon	68511230	68511277	.	-	.	ID=exon-XM_017319146.1-10;Parent=rna-XM_017319146.1;Dbxref=GeneID:56878,GenBank:XM_017319146.1,MGI:MGI:1861774;gbkey=mRNA;gene=Rbms1;product=RNA binding motif%2C single stranded interacting protein 1%2C transcript variant X3;transcript_id=XM_017319146.1;extra_copy_number=0
CM058242.1	Liftoff	exon	68513524	68513617	.	-	.	ID=exon-XM_017319146.1-9;Parent=rna-XM_017319146.1;Dbxref=GeneID:56878,GenBank:XM_017319146.1,MGI:MGI:1861774;gbkey=mRNA;gene=Rbms1;product=RNA binding motif%2C single stranded interacting protein 1%2C transcript variant X3;transcript_id=XM_017319146.1;extra_copy_number=0
CM058242.1	Liftoff	exon	68513741	68513790	.	-	.	ID=exon-XM_017319146.1-8;Parent=rna-XM_017319146.1;Dbxref=GeneID:56878,GenBank:XM_017319146.1,MGI:MGI:1861774;gbkey=mRNA;gene=Rbms1;product=RNA binding motif%2C single stranded interacting protein 1%2C transcript variant X3;transcript_id=XM_017319146.1;extra_copy_number=0
CM058242.1	Liftoff	exon	68514707	68514813	.	-	.	ID=exon-XM_017319146.1-7;Parent=rna-XM_017319146.1;Dbxref=GeneID:56878,GenBank:XM_017319146.1,MGI:MGI:1861774;gbkey=mRNA;gene=Rbms1;product=RNA binding motif%2C single stranded interacting protein 1%2C transcript variant X3;transcript_id=XM_017319146.1;extra_copy_number=0
CM058242.1	Liftoff	exon	68531202	68531281	.	-	.	ID=exon-XM_017319146.1-6;Parent=rna-XM_017319146.1;Dbxref=GeneID:56878,GenBank:XM_017319146.1,MGI:MGI:1861774;gbkey=mRNA;gene=Rbms1;product=RNA binding motif%2C single stranded interacting protein 1%2C transcript variant X3;transcript_id=XM_017319146.1;extra_copy_number=0
CM058242.1	Liftoff	exon	68533333	68533490	.	-	.	ID=exon-XM_017319146.1-5;Parent=rna-XM_017319146.1;Dbxref=GeneID:56878,GenBank:XM_017319146.1,MGI:MGI:1861774;gbkey=mRNA;gene=Rbms1;product=RNA binding motif%2C single stranded interacting protein 1%2C transcript variant X3;transcript_id=XM_017319146.1;extra_copy_number=0
CM058242.1	Liftoff	exon	68544161	68544252	.	-	.	ID=exon-XM_017319146.1-4;Parent=rna-XM_017319146.1;Dbxref=GeneID:56878,GenBank:XM_017319146.1,MGI:MGI:1861774;gbkey=mRNA;gene=Rbms1;product=RNA binding motif%2C single stranded interacting protein 1%2C transcript variant X3;transcript_id=XM_017319146.1;extra_copy_number=0
CM058242.1	Liftoff	exon	68549160	68549218	.	-	.	ID=exon-XM_017319146.1-3;Parent=rna-XM_017319146.1;Dbxref=GeneID:56878,GenBank:XM_017319146.1,MGI:MGI:1861774;gbkey=mRNA;gene=Rbms1;product=RNA binding motif%2C single stranded interacting protein 1%2C transcript variant X3;transcript_id=XM_017319146.1;extra_copy_number=0
CM058242.1	Liftoff	exon	68593778	68593953	.	-	.	ID=exon-XM_017319146.1-2;Parent=rna-XM_017319146.1;Dbxref=GeneID:56878,GenBank:XM_017319146.1,MGI:MGI:1861774;gbkey=mRNA;gene=Rbms1;product=RNA binding motif%2C single stranded interacting protein 1%2C transcript variant X3;transcript_id=XM_017319146.1;extra_copy_number=0
CM058242.1	Liftoff	exon	68714175	68714934	.	-	.	ID=exon-XM_017319146.1-1;Parent=rna-XM_017319146.1;Dbxref=GeneID:56878,GenBank:XM_017319146.1,MGI:MGI:1861774;gbkey=mRNA;gene=Rbms1;product=RNA binding motif%2C single stranded interacting protein 1%2C transcript variant X3;transcript_id=XM_017319146.1;extra_copy_number=0
CM058242.1	Liftoff	CDS	68504409	68504453	.	-	.	ID=cds-XP_017174635.1;Parent=rna-XM_017319146.1;Dbxref=GeneID:56878,GenBank:XP_017174635.1,MGI:MGI:1861774;Name=XP_017174635.1;gbkey=CDS;gene=Rbms1;product=RNA-binding motif%2C single-stranded-interacting protein 1 isoform X3;protein_id=XP_017174635.1;extra_copy_number=0
CM058242.1	Liftoff	CDS	68506887	68506967	.	-	.	ID=cds-XP_017174635.1;Parent=rna-XM_017319146.1;Dbxref=GeneID:56878,GenBank:XP_017174635.1,MGI:MGI:1861774;Name=XP_017174635.1;gbkey=CDS;gene=Rbms1;product=RNA-binding motif%2C single-stranded-interacting protein 1 isoform X3;protein_id=XP_017174635.1;extra_copy_number=0
CM058242.1	Liftoff	CDS	68507907	68508017	.	-	.	ID=cds-XP_017174635.1;Parent=rna-XM_017319146.1;Dbxref=GeneID:56878,GenBank:XP_017174635.1,MGI:MGI:1861774;Name=XP_017174635.1;gbkey=CDS;gene=Rbms1;product=RNA-binding motif%2C single-stranded-interacting protein 1 isoform X3;protein_id=XP_017174635.1;extra_copy_number=0
CM058242.1	Liftoff	CDS	68510275	68510325	.	-	.	ID=cds-XP_017174635.1;Parent=rna-XM_017319146.1;Dbxref=GeneID:56878,GenBank:XP_017174635.1,MGI:MGI:1861774;Name=XP_017174635.1;gbkey=CDS;gene=Rbms1;product=RNA-binding motif%2C single-stranded-interacting protein 1 isoform X3;protein_id=XP_017174635.1;extra_copy_number=0
CM058242.1	Liftoff	CDS	68511230	68511277	.	-	.	ID=cds-XP_017174635.1;Parent=rna-XM_017319146.1;Dbxref=GeneID:56878,GenBank:XP_017174635.1,MGI:MGI:1861774;Name=XP_017174635.1;gbkey=CDS;gene=Rbms1;product=RNA-binding motif%2C single-stranded-interacting protein 1 isoform X3;protein_id=XP_017174635.1;extra_copy_number=0
CM058242.1	Liftoff	CDS	68513524	68513617	.	-	.	ID=cds-XP_017174635.1;Parent=rna-XM_017319146.1;Dbxref=GeneID:56878,GenBank:XP_017174635.1,MGI:MGI:1861774;Name=XP_017174635.1;gbkey=CDS;gene=Rbms1;product=RNA-binding motif%2C single-stranded-interacting protein 1 isoform X3;protein_id=XP_017174635.1;extra_copy_number=0
CM058242.1	Liftoff	CDS	68513741	68513790	.	-	.	ID=cds-XP_017174635.1;Parent=rna-XM_017319146.1;Dbxref=GeneID:56878,GenBank:XP_017174635.1,MGI:MGI:1861774;Name=XP_017174635.1;gbkey=CDS;gene=Rbms1;product=RNA-binding motif%2C single-stranded-interacting protein 1 isoform X3;protein_id=XP_017174635.1;extra_copy_number=0
CM058242.1	Liftoff	CDS	68514707	68514813	.	-	.	ID=cds-XP_017174635.1;Parent=rna-XM_017319146.1;Dbxref=GeneID:56878,GenBank:XP_017174635.1,MGI:MGI:1861774;Name=XP_017174635.1;gbkey=CDS;gene=Rbms1;product=RNA-binding motif%2C single-stranded-interacting protein 1 isoform X3;protein_id=XP_017174635.1;extra_copy_number=0
CM058242.1	Liftoff	CDS	68531202	68531281	.	-	.	ID=cds-XP_017174635.1;Parent=rna-XM_017319146.1;Dbxref=GeneID:56878,GenBank:XP_017174635.1,MGI:MGI:1861774;Name=XP_017174635.1;gbkey=CDS;gene=Rbms1;product=RNA-binding motif%2C single-stranded-interacting protein 1 isoform X3;protein_id=XP_017174635.1;extra_copy_number=0
CM058242.1	Liftoff	CDS	68533333	68533490	.	-	.	ID=cds-XP_017174635.1;Parent=rna-XM_017319146.1;Dbxref=GeneID:56878,GenBank:XP_017174635.1,MGI:MGI:1861774;Name=XP_017174635.1;gbkey=CDS;gene=Rbms1;product=RNA-binding motif%2C single-stranded-interacting protein 1 isoform X3;protein_id=XP_017174635.1;extra_copy_number=0
CM058242.1	Liftoff	CDS	68544161	68544252	.	-	.	ID=cds-XP_017174635.1;Parent=rna-XM_017319146.1;Dbxref=GeneID:56878,GenBank:XP_017174635.1,MGI:MGI:1861774;Name=XP_017174635.1;gbkey=CDS;gene=Rbms1;product=RNA-binding motif%2C single-stranded-interacting protein 1 isoform X3;protein_id=XP_017174635.1;extra_copy_number=0
CM058242.1	Liftoff	CDS	68549160	68549218	.	-	.	ID=cds-XP_017174635.1;Parent=rna-XM_017319146.1;Dbxref=GeneID:56878,GenBank:XP_017174635.1,MGI:MGI:1861774;Name=XP_017174635.1;gbkey=CDS;gene=Rbms1;product=RNA-binding motif%2C single-stranded-interacting protein 1 isoform X3;protein_id=XP_017174635.1;extra_copy_number=0
CM058242.1	Liftoff	CDS	68593778	68593953	.	-	.	ID=cds-XP_017174635.1;Parent=rna-XM_017319146.1;Dbxref=GeneID:56878,GenBank:XP_017174635.1,MGI:MGI:1861774;Name=XP_017174635.1;gbkey=CDS;gene=Rbms1;product=RNA-binding motif%2C single-stranded-interacting protein 1 isoform X3;protein_id=XP_017174635.1;extra_copy_number=0
CM058242.1	Liftoff	CDS	68714175	68714249	.	-	.	ID=cds-XP_017174635.1;Parent=rna-XM_017319146.1;Dbxref=GeneID:56878,GenBank:XP_017174635.1,MGI:MGI:1861774;Name=XP_017174635.1;gbkey=CDS;gene=Rbms1;product=RNA-binding motif%2C single-stranded-interacting protein 1 isoform X3;protein_id=XP_017174635.1;extra_copy_number=0
CM058242.1	Liftoff	mRNA	68501663	68633020	.	-	.	ID=rna-XM_030251907.2;Parent=gene-Rbms1;Dbxref=GeneID:56878,GenBank:XM_030251907.2,MGI:MGI:1861774;Name=XM_030251907.2;gbkey=mRNA;gene=Rbms1;model_evidence=Supporting evidence includes similarity to: 8 mRNAs%2C 14 ESTs%2C 1 Protein%2C 557 long SRA reads%2C and 100%25 coverage of the annotated genomic feature by RNAseq alignments%2C including 45 samples with support for all annotated introns;product=RNA binding motif%2C single stranded interacting protein 1%2C transcript variant X4;transcript_id=XM_030251907.2;matches_ref_protein=True;valid_ORF=True;extra_copy_number=0
CM058242.1	Liftoff	exon	68501663	68504453	.	-	.	ID=exon-XM_030251907.2-14;Parent=rna-XM_030251907.2;Dbxref=GeneID:56878,GenBank:XM_030251907.2,MGI:MGI:1861774;gbkey=mRNA;gene=Rbms1;product=RNA binding motif%2C single stranded interacting protein 1%2C transcript variant X4;transcript_id=XM_030251907.2;extra_copy_number=0
CM058242.1	Liftoff	exon	68506887	68506967	.	-	.	ID=exon-XM_030251907.2-13;Parent=rna-XM_030251907.2;Dbxref=GeneID:56878,GenBank:XM_030251907.2,MGI:MGI:1861774;gbkey=mRNA;gene=Rbms1;product=RNA binding motif%2C single stranded interacting protein 1%2C transcript variant X4;transcript_id=XM_030251907.2;extra_copy_number=0
CM058242.1	Liftoff	exon	68507907	68508017	.	-	.	ID=exon-XM_030251907.2-12;Parent=rna-XM_030251907.2;Dbxref=GeneID:56878,GenBank:XM_030251907.2,MGI:MGI:1861774;gbkey=mRNA;gene=Rbms1;product=RNA binding motif%2C single stranded interacting protein 1%2C transcript variant X4;transcript_id=XM_030251907.2;extra_copy_number=0
CM058242.1	Liftoff	exon	68510275	68510325	.	-	.	ID=exon-XM_030251907.2-11;Parent=rna-XM_030251907.2;Dbxref=GeneID:56878,GenBank:XM_030251907.2,MGI:MGI:1861774;gbkey=mRNA;gene=Rbms1;product=RNA binding motif%2C single stranded interacting protein 1%2C transcript variant X4;transcript_id=XM_030251907.2;extra_copy_number=0
CM058242.1	Liftoff	exon	68511230	68511277	.	-	.	ID=exon-XM_030251907.2-10;Parent=rna-XM_030251907.2;Dbxref=GeneID:56878,GenBank:XM_030251907.2,MGI:MGI:1861774;gbkey=mRNA;gene=Rbms1;product=RNA binding motif%2C single stranded interacting protein 1%2C transcript variant X4;transcript_id=XM_030251907.2;extra_copy_number=0
CM058242.1	Liftoff	exon	68513524	68513617	.	-	.	ID=exon-XM_030251907.2-9;Parent=rna-XM_030251907.2;Dbxref=GeneID:56878,GenBank:XM_030251907.2,MGI:MGI:1861774;gbkey=mRNA;gene=Rbms1;product=RNA binding motif%2C single stranded interacting protein 1%2C transcript variant X4;transcript_id=XM_030251907.2;extra_copy_number=0
CM058242.1	Liftoff	exon	68513741	68513790	.	-	.	ID=exon-XM_030251907.2-8;Parent=rna-XM_030251907.2;Dbxref=GeneID:56878,GenBank:XM_030251907.2,MGI:MGI:1861774;gbkey=mRNA;gene=Rbms1;product=RNA binding motif%2C single stranded interacting protein 1%2C transcript variant X4;transcript_id=XM_030251907.2;extra_copy_number=0
CM058242.1	Liftoff	exon	68514707	68514813	.	-	.	ID=exon-XM_030251907.2-7;Parent=rna-XM_030251907.2;Dbxref=GeneID:56878,GenBank:XM_030251907.2,MGI:MGI:1861774;gbkey=mRNA;gene=Rbms1;product=RNA binding motif%2C single stranded interacting protein 1%2C transcript variant X4;transcript_id=XM_030251907.2;extra_copy_number=0
CM058242.1	Liftoff	exon	68531202	68531281	.	-	.	ID=exon-XM_030251907.2-6;Parent=rna-XM_030251907.2;Dbxref=GeneID:56878,GenBank:XM_030251907.2,MGI:MGI:1861774;gbkey=mRNA;gene=Rbms1;product=RNA binding motif%2C single stranded interacting protein 1%2C transcript variant X4;transcript_id=XM_030251907.2;extra_copy_number=0
CM058242.1	Liftoff	exon	68533333	68533490	.	-	.	ID=exon-XM_030251907.2-5;Parent=rna-XM_030251907.2;Dbxref=GeneID:56878,GenBank:XM_030251907.2,MGI:MGI:1861774;gbkey=mRNA;gene=Rbms1;product=RNA binding motif%2C single stranded interacting protein 1%2C transcript variant X4;transcript_id=XM_030251907.2;extra_copy_number=0
CM058242.1	Liftoff	exon	68544161	68544252	.	-	.	ID=exon-XM_030251907.2-4;Parent=rna-XM_030251907.2;Dbxref=GeneID:56878,GenBank:XM_030251907.2,MGI:MGI:1861774;gbkey=mRNA;gene=Rbms1;product=RNA binding motif%2C single stranded interacting protein 1%2C transcript variant X4;transcript_id=XM_030251907.2;extra_copy_number=0
CM058242.1	Liftoff	exon	68549160	68549218	.	-	.	ID=exon-XM_030251907.2-3;Parent=rna-XM_030251907.2;Dbxref=GeneID:56878,GenBank:XM_030251907.2,MGI:MGI:1861774;gbkey=mRNA;gene=Rbms1;product=RNA binding motif%2C single stranded interacting protein 1%2C transcript variant X4;transcript_id=XM_030251907.2;extra_copy_number=0
CM058242.1	Liftoff	exon	68593778	68593953	.	-	.	ID=exon-XM_030251907.2-2;Parent=rna-XM_030251907.2;Dbxref=GeneID:56878,GenBank:XM_030251907.2,MGI:MGI:1861774;gbkey=mRNA;gene=Rbms1;product=RNA binding motif%2C single stranded interacting protein 1%2C transcript variant X4;transcript_id=XM_030251907.2;extra_copy_number=0
CM058242.1	Liftoff	exon	68632599	68633020	.	-	.	ID=exon-XM_030251907.2-1;Parent=rna-XM_030251907.2;Dbxref=GeneID:56878,GenBank:XM_030251907.2,MGI:MGI:1861774;gbkey=mRNA;gene=Rbms1;product=RNA binding motif%2C single stranded interacting protein 1%2C transcript variant X4;transcript_id=XM_030251907.2;extra_copy_number=0
CM058242.1	Liftoff	CDS	68504409	68504453	.	-	.	ID=cds-XP_030107767.1;Parent=rna-XM_030251907.2;Dbxref=GeneID:56878,GenBank:XP_030107767.1,MGI:MGI:1861774;Name=XP_030107767.1;gbkey=CDS;gene=Rbms1;product=RNA-binding motif%2C single-stranded-interacting protein 1 isoform X4;protein_id=XP_030107767.1;extra_copy_number=0
CM058242.1	Liftoff	CDS	68506887	68506967	.	-	.	ID=cds-XP_030107767.1;Parent=rna-XM_030251907.2;Dbxref=GeneID:56878,GenBank:XP_030107767.1,MGI:MGI:1861774;Name=XP_030107767.1;gbkey=CDS;gene=Rbms1;product=RNA-binding motif%2C single-stranded-interacting protein 1 isoform X4;protein_id=XP_030107767.1;extra_copy_number=0
CM058242.1	Liftoff	CDS	68507907	68508017	.	-	.	ID=cds-XP_030107767.1;Parent=rna-XM_030251907.2;Dbxref=GeneID:56878,GenBank:XP_030107767.1,MGI:MGI:1861774;Name=XP_030107767.1;gbkey=CDS;gene=Rbms1;product=RNA-binding motif%2C single-stranded-interacting protein 1 isoform X4;protein_id=XP_030107767.1;extra_copy_number=0
CM058242.1	Liftoff	CDS	68510275	68510325	.	-	.	ID=cds-XP_030107767.1;Parent=rna-XM_030251907.2;Dbxref=GeneID:56878,GenBank:XP_030107767.1,MGI:MGI:1861774;Name=XP_030107767.1;gbkey=CDS;gene=Rbms1;product=RNA-binding motif%2C single-stranded-interacting protein 1 isoform X4;protein_id=XP_030107767.1;extra_copy_number=0
CM058242.1	Liftoff	CDS	68511230	68511277	.	-	.	ID=cds-XP_030107767.1;Parent=rna-XM_030251907.2;Dbxref=GeneID:56878,GenBank:XP_030107767.1,MGI:MGI:1861774;Name=XP_030107767.1;gbkey=CDS;gene=Rbms1;product=RNA-binding motif%2C single-stranded-interacting protein 1 isoform X4;protein_id=XP_030107767.1;extra_copy_number=0
CM058242.1	Liftoff	CDS	68513524	68513617	.	-	.	ID=cds-XP_030107767.1;Parent=rna-XM_030251907.2;Dbxref=GeneID:56878,GenBank:XP_030107767.1,MGI:MGI:1861774;Name=XP_030107767.1;gbkey=CDS;gene=Rbms1;product=RNA-binding motif%2C single-stranded-interacting protein 1 isoform X4;protein_id=XP_030107767.1;extra_copy_number=0
CM058242.1	Liftoff	CDS	68513741	68513790	.	-	.	ID=cds-XP_030107767.1;Parent=rna-XM_030251907.2;Dbxref=GeneID:56878,GenBank:XP_030107767.1,MGI:MGI:1861774;Name=XP_030107767.1;gbkey=CDS;gene=Rbms1;product=RNA-binding motif%2C single-stranded-interacting protein 1 isoform X4;protein_id=XP_030107767.1;extra_copy_number=0
CM058242.1	Liftoff	CDS	68514707	68514813	.	-	.	ID=cds-XP_030107767.1;Parent=rna-XM_030251907.2;Dbxref=GeneID:56878,GenBank:XP_030107767.1,MGI:MGI:1861774;Name=XP_030107767.1;gbkey=CDS;gene=Rbms1;product=RNA-binding motif%2C single-stranded-interacting protein 1 isoform X4;protein_id=XP_030107767.1;extra_copy_number=0
CM058242.1	Liftoff	CDS	68531202	68531281	.	-	.	ID=cds-XP_030107767.1;Parent=rna-XM_030251907.2;Dbxref=GeneID:56878,GenBank:XP_030107767.1,MGI:MGI:1861774;Name=XP_030107767.1;gbkey=CDS;gene=Rbms1;product=RNA-binding motif%2C single-stranded-interacting protein 1 isoform X4;protein_id=XP_030107767.1;extra_copy_number=0
CM058242.1	Liftoff	CDS	68533333	68533490	.	-	.	ID=cds-XP_030107767.1;Parent=rna-XM_030251907.2;Dbxref=GeneID:56878,GenBank:XP_030107767.1,MGI:MGI:1861774;Name=XP_030107767.1;gbkey=CDS;gene=Rbms1;product=RNA-binding motif%2C single-stranded-interacting protein 1 isoform X4;protein_id=XP_030107767.1;extra_copy_number=0
CM058242.1	Liftoff	CDS	68544161	68544252	.	-	.	ID=cds-XP_030107767.1;Parent=rna-XM_030251907.2;Dbxref=GeneID:56878,GenBank:XP_030107767.1,MGI:MGI:1861774;Name=XP_030107767.1;gbkey=CDS;gene=Rbms1;product=RNA-binding motif%2C single-stranded-interacting protein 1 isoform X4;protein_id=XP_030107767.1;extra_copy_number=0
CM058242.1	Liftoff	CDS	68549160	68549218	.	-	.	ID=cds-XP_030107767.1;Parent=rna-XM_030251907.2;Dbxref=GeneID:56878,GenBank:XP_030107767.1,MGI:MGI:1861774;Name=XP_030107767.1;gbkey=CDS;gene=Rbms1;product=RNA-binding motif%2C single-stranded-interacting protein 1 isoform X4;protein_id=XP_030107767.1;extra_copy_number=0
CM058242.1	Liftoff	CDS	68593778	68593953	.	-	.	ID=cds-XP_030107767.1;Parent=rna-XM_030251907.2;Dbxref=GeneID:56878,GenBank:XP_030107767.1,MGI:MGI:1861774;Name=XP_030107767.1;gbkey=CDS;gene=Rbms1;product=RNA-binding motif%2C single-stranded-interacting protein 1 isoform X4;protein_id=XP_030107767.1;extra_copy_number=0
CM058242.1	Liftoff	CDS	68632599	68632667	.	-	.	ID=cds-XP_030107767.1;Parent=rna-XM_030251907.2;Dbxref=GeneID:56878,GenBank:XP_030107767.1,MGI:MGI:1861774;Name=XP_030107767.1;gbkey=CDS;gene=Rbms1;product=RNA-binding motif%2C single-stranded-interacting protein 1 isoform X4;protein_id=XP_030107767.1;extra_copy_number=0
CM058242.1	Liftoff	mRNA	68501663	68714934	.	-	.	ID=rna-XM_030251908.1;Parent=gene-Rbms1;Dbxref=GeneID:56878,GenBank:XM_030251908.1,MGI:MGI:1861774;Name=XM_030251908.1;gbkey=mRNA;gene=Rbms1;model_evidence=Supporting evidence includes similarity to: 9 mRNAs%2C 29 ESTs%2C 6 Proteins%2C 561 long SRA reads%2C and 100%25 coverage of the annotated genomic feature by RNAseq alignments%2C including 44 samples with support for all annotated introns;product=RNA binding motif%2C single stranded interacting protein 1%2C transcript variant X6;transcript_id=XM_030251908.1;matches_ref_protein=True;valid_ORF=True;extra_copy_number=0
CM058242.1	Liftoff	exon	68501663	68504453	.	-	.	ID=exon-XM_030251908.1-13;Parent=rna-XM_030251908.1;Dbxref=GeneID:56878,GenBank:XM_030251908.1,MGI:MGI:1861774;gbkey=mRNA;gene=Rbms1;product=RNA binding motif%2C single stranded interacting protein 1%2C transcript variant X6;transcript_id=XM_030251908.1;extra_copy_number=0
CM058242.1	Liftoff	exon	68506887	68506967	.	-	.	ID=exon-XM_030251908.1-12;Parent=rna-XM_030251908.1;Dbxref=GeneID:56878,GenBank:XM_030251908.1,MGI:MGI:1861774;gbkey=mRNA;gene=Rbms1;product=RNA binding motif%2C single stranded interacting protein 1%2C transcript variant X6;transcript_id=XM_030251908.1;extra_copy_number=0
CM058242.1	Liftoff	exon	68507907	68508017	.	-	.	ID=exon-XM_030251908.1-11;Parent=rna-XM_030251908.1;Dbxref=GeneID:56878,GenBank:XM_030251908.1,MGI:MGI:1861774;gbkey=mRNA;gene=Rbms1;product=RNA binding motif%2C single stranded interacting protein 1%2C transcript variant X6;transcript_id=XM_030251908.1;extra_copy_number=0
CM058242.1	Liftoff	exon	68510275	68510325	.	-	.	ID=exon-XM_030251908.1-10;Parent=rna-XM_030251908.1;Dbxref=GeneID:56878,GenBank:XM_030251908.1,MGI:MGI:1861774;gbkey=mRNA;gene=Rbms1;product=RNA binding motif%2C single stranded interacting protein 1%2C transcript variant X6;transcript_id=XM_030251908.1;extra_copy_number=0
CM058242.1	Liftoff	exon	68513524	68513617	.	-	.	ID=exon-XM_030251908.1-9;Parent=rna-XM_030251908.1;Dbxref=GeneID:56878,GenBank:XM_030251908.1,MGI:MGI:1861774;gbkey=mRNA;gene=Rbms1;product=RNA binding motif%2C single stranded interacting protein 1%2C transcript variant X6;transcript_id=XM_030251908.1;extra_copy_number=0
CM058242.1	Liftoff	exon	68513741	68513790	.	-	.	ID=exon-XM_030251908.1-8;Parent=rna-XM_030251908.1;Dbxref=GeneID:56878,GenBank:XM_030251908.1,MGI:MGI:1861774;gbkey=mRNA;gene=Rbms1;product=RNA binding motif%2C single stranded interacting protein 1%2C transcript variant X6;transcript_id=XM_030251908.1;extra_copy_number=0
CM058242.1	Liftoff	exon	68514707	68514813	.	-	.	ID=exon-XM_030251908.1-7;Parent=rna-XM_030251908.1;Dbxref=GeneID:56878,GenBank:XM_030251908.1,MGI:MGI:1861774;gbkey=mRNA;gene=Rbms1;product=RNA binding motif%2C single stranded interacting protein 1%2C transcript variant X6;transcript_id=XM_030251908.1;extra_copy_number=0
CM058242.1	Liftoff	exon	68531202	68531281	.	-	.	ID=exon-XM_030251908.1-6;Parent=rna-XM_030251908.1;Dbxref=GeneID:56878,GenBank:XM_030251908.1,MGI:MGI:1861774;gbkey=mRNA;gene=Rbms1;product=RNA binding motif%2C single stranded interacting protein 1%2C transcript variant X6;transcript_id=XM_030251908.1;extra_copy_number=0
CM058242.1	Liftoff	exon	68533333	68533490	.	-	.	ID=exon-XM_030251908.1-5;Parent=rna-XM_030251908.1;Dbxref=GeneID:56878,GenBank:XM_030251908.1,MGI:MGI:1861774;gbkey=mRNA;gene=Rbms1;product=RNA binding motif%2C single stranded interacting protein 1%2C transcript variant X6;transcript_id=XM_030251908.1;extra_copy_number=0
CM058242.1	Liftoff	exon	68544161	68544252	.	-	.	ID=exon-XM_030251908.1-4;Parent=rna-XM_030251908.1;Dbxref=GeneID:56878,GenBank:XM_030251908.1,MGI:MGI:1861774;gbkey=mRNA;gene=Rbms1;product=RNA binding motif%2C single stranded interacting protein 1%2C transcript variant X6;transcript_id=XM_030251908.1;extra_copy_number=0
CM058242.1	Liftoff	exon	68549160	68549218	.	-	.	ID=exon-XM_030251908.1-3;Parent=rna-XM_030251908.1;Dbxref=GeneID:56878,GenBank:XM_030251908.1,MGI:MGI:1861774;gbkey=mRNA;gene=Rbms1;product=RNA binding motif%2C single stranded interacting protein 1%2C transcript variant X6;transcript_id=XM_030251908.1;extra_copy_number=0
CM058242.1	Liftoff	exon	68593778	68593953	.	-	.	ID=exon-XM_030251908.1-2;Parent=rna-XM_030251908.1;Dbxref=GeneID:56878,GenBank:XM_030251908.1,MGI:MGI:1861774;gbkey=mRNA;gene=Rbms1;product=RNA binding motif%2C single stranded interacting protein 1%2C transcript variant X6;transcript_id=XM_030251908.1;extra_copy_number=0
CM058242.1	Liftoff	exon	68714175	68714934	.	-	.	ID=exon-XM_030251908.1-1;Parent=rna-XM_030251908.1;Dbxref=GeneID:56878,GenBank:XM_030251908.1,MGI:MGI:1861774;gbkey=mRNA;gene=Rbms1;product=RNA binding motif%2C single stranded interacting protein 1%2C transcript variant X6;transcript_id=XM_030251908.1;extra_copy_number=0
CM058242.1	Liftoff	CDS	68504409	68504453	.	-	.	ID=cds-XP_030107768.1;Parent=rna-XM_030251908.1;Dbxref=GeneID:56878,GenBank:XP_030107768.1,MGI:MGI:1861774;Name=XP_030107768.1;gbkey=CDS;gene=Rbms1;product=RNA-binding motif%2C single-stranded-interacting protein 1 isoform X6;protein_id=XP_030107768.1;extra_copy_number=0
CM058242.1	Liftoff	CDS	68506887	68506967	.	-	.	ID=cds-XP_030107768.1;Parent=rna-XM_030251908.1;Dbxref=GeneID:56878,GenBank:XP_030107768.1,MGI:MGI:1861774;Name=XP_030107768.1;gbkey=CDS;gene=Rbms1;product=RNA-binding motif%2C single-stranded-interacting protein 1 isoform X6;protein_id=XP_030107768.1;extra_copy_number=0
CM058242.1	Liftoff	CDS	68507907	68508017	.	-	.	ID=cds-XP_030107768.1;Parent=rna-XM_030251908.1;Dbxref=GeneID:56878,GenBank:XP_030107768.1,MGI:MGI:1861774;Name=XP_030107768.1;gbkey=CDS;gene=Rbms1;product=RNA-binding motif%2C single-stranded-interacting protein 1 isoform X6;protein_id=XP_030107768.1;extra_copy_number=0
CM058242.1	Liftoff	CDS	68510275	68510325	.	-	.	ID=cds-XP_030107768.1;Parent=rna-XM_030251908.1;Dbxref=GeneID:56878,GenBank:XP_030107768.1,MGI:MGI:1861774;Name=XP_030107768.1;gbkey=CDS;gene=Rbms1;product=RNA-binding motif%2C single-stranded-interacting protein 1 isoform X6;protein_id=XP_030107768.1;extra_copy_number=0
CM058242.1	Liftoff	CDS	68513524	68513617	.	-	.	ID=cds-XP_030107768.1;Parent=rna-XM_030251908.1;Dbxref=GeneID:56878,GenBank:XP_030107768.1,MGI:MGI:1861774;Name=XP_030107768.1;gbkey=CDS;gene=Rbms1;product=RNA-binding motif%2C single-stranded-interacting protein 1 isoform X6;protein_id=XP_030107768.1;extra_copy_number=0
CM058242.1	Liftoff	CDS	68513741	68513790	.	-	.	ID=cds-XP_030107768.1;Parent=rna-XM_030251908.1;Dbxref=GeneID:56878,GenBank:XP_030107768.1,MGI:MGI:1861774;Name=XP_030107768.1;gbkey=CDS;gene=Rbms1;product=RNA-binding motif%2C single-stranded-interacting protein 1 isoform X6;protein_id=XP_030107768.1;extra_copy_number=0
CM058242.1	Liftoff	CDS	68514707	68514813	.	-	.	ID=cds-XP_030107768.1;Parent=rna-XM_030251908.1;Dbxref=GeneID:56878,GenBank:XP_030107768.1,MGI:MGI:1861774;Name=XP_030107768.1;gbkey=CDS;gene=Rbms1;product=RNA-binding motif%2C single-stranded-interacting protein 1 isoform X6;protein_id=XP_030107768.1;extra_copy_number=0
CM058242.1	Liftoff	CDS	68531202	68531281	.	-	.	ID=cds-XP_030107768.1;Parent=rna-XM_030251908.1;Dbxref=GeneID:56878,GenBank:XP_030107768.1,MGI:MGI:1861774;Name=XP_030107768.1;gbkey=CDS;gene=Rbms1;product=RNA-binding motif%2C single-stranded-interacting protein 1 isoform X6;protein_id=XP_030107768.1;extra_copy_number=0
CM058242.1	Liftoff	CDS	68533333	68533490	.	-	.	ID=cds-XP_030107768.1;Parent=rna-XM_030251908.1;Dbxref=GeneID:56878,GenBank:XP_030107768.1,MGI:MGI:1861774;Name=XP_030107768.1;gbkey=CDS;gene=Rbms1;product=RNA-binding motif%2C single-stranded-interacting protein 1 isoform X6;protein_id=XP_030107768.1;extra_copy_number=0
CM058242.1	Liftoff	CDS	68544161	68544252	.	-	.	ID=cds-XP_030107768.1;Parent=rna-XM_030251908.1;Dbxref=GeneID:56878,GenBank:XP_030107768.1,MGI:MGI:1861774;Name=XP_030107768.1;gbkey=CDS;gene=Rbms1;product=RNA-binding motif%2C single-stranded-interacting protein 1 isoform X6;protein_id=XP_030107768.1;extra_copy_number=0
CM058242.1	Liftoff	CDS	68549160	68549218	.	-	.	ID=cds-XP_030107768.1;Parent=rna-XM_030251908.1;Dbxref=GeneID:56878,GenBank:XP_030107768.1,MGI:MGI:1861774;Name=XP_030107768.1;gbkey=CDS;gene=Rbms1;product=RNA-binding motif%2C single-stranded-interacting protein 1 isoform X6;protein_id=XP_030107768.1;extra_copy_number=0
CM058242.1	Liftoff	CDS	68593778	68593953	.	-	.	ID=cds-XP_030107768.1;Parent=rna-XM_030251908.1;Dbxref=GeneID:56878,GenBank:XP_030107768.1,MGI:MGI:1861774;Name=XP_030107768.1;gbkey=CDS;gene=Rbms1;product=RNA-binding motif%2C single-stranded-interacting protein 1 isoform X6;protein_id=XP_030107768.1;extra_copy_number=0
CM058242.1	Liftoff	CDS	68714175	68714249	.	-	.	ID=cds-XP_030107768.1;Parent=rna-XM_030251908.1;Dbxref=GeneID:56878,GenBank:XP_030107768.1,MGI:MGI:1861774;Name=XP_030107768.1;gbkey=CDS;gene=Rbms1;product=RNA-binding motif%2C single-stranded-interacting protein 1 isoform X6;protein_id=XP_030107768.1;extra_copy_number=0
CM058242.1	Liftoff	mRNA	68501663	68633020	.	-	.	ID=rna-XM_030251909.2;Parent=gene-Rbms1;Dbxref=GeneID:56878,GenBank:XM_030251909.2,MGI:MGI:1861774;Name=XM_030251909.2;gbkey=mRNA;gene=Rbms1;model_evidence=Supporting evidence includes similarity to: 9 mRNAs%2C 13 ESTs%2C 6 Proteins%2C 555 long SRA reads%2C and 100%25 coverage of the annotated genomic feature by RNAseq alignments%2C including 45 samples with support for all annotated introns;product=RNA binding motif%2C single stranded interacting protein 1%2C transcript variant X7;transcript_id=XM_030251909.2;matches_ref_protein=True;valid_ORF=True;extra_copy_number=0
CM058242.1	Liftoff	exon	68501663	68504453	.	-	.	ID=exon-XM_030251909.2-13;Parent=rna-XM_030251909.2;Dbxref=GeneID:56878,GenBank:XM_030251909.2,MGI:MGI:1861774;gbkey=mRNA;gene=Rbms1;product=RNA binding motif%2C single stranded interacting protein 1%2C transcript variant X7;transcript_id=XM_030251909.2;extra_copy_number=0
CM058242.1	Liftoff	exon	68506887	68506967	.	-	.	ID=exon-XM_030251909.2-12;Parent=rna-XM_030251909.2;Dbxref=GeneID:56878,GenBank:XM_030251909.2,MGI:MGI:1861774;gbkey=mRNA;gene=Rbms1;product=RNA binding motif%2C single stranded interacting protein 1%2C transcript variant X7;transcript_id=XM_030251909.2;extra_copy_number=0
CM058242.1	Liftoff	exon	68507907	68508017	.	-	.	ID=exon-XM_030251909.2-11;Parent=rna-XM_030251909.2;Dbxref=GeneID:56878,GenBank:XM_030251909.2,MGI:MGI:1861774;gbkey=mRNA;gene=Rbms1;product=RNA binding motif%2C single stranded interacting protein 1%2C transcript variant X7;transcript_id=XM_030251909.2;extra_copy_number=0
CM058242.1	Liftoff	exon	68510275	68510325	.	-	.	ID=exon-XM_030251909.2-10;Parent=rna-XM_030251909.2;Dbxref=GeneID:56878,GenBank:XM_030251909.2,MGI:MGI:1861774;gbkey=mRNA;gene=Rbms1;product=RNA binding motif%2C single stranded interacting protein 1%2C transcript variant X7;transcript_id=XM_030251909.2;extra_copy_number=0
CM058242.1	Liftoff	exon	68513524	68513617	.	-	.	ID=exon-XM_030251909.2-9;Parent=rna-XM_030251909.2;Dbxref=GeneID:56878,GenBank:XM_030251909.2,MGI:MGI:1861774;gbkey=mRNA;gene=Rbms1;product=RNA binding motif%2C single stranded interacting protein 1%2C transcript variant X7;transcript_id=XM_030251909.2;extra_copy_number=0
CM058242.1	Liftoff	exon	68513741	68513790	.	-	.	ID=exon-XM_030251909.2-8;Parent=rna-XM_030251909.2;Dbxref=GeneID:56878,GenBank:XM_030251909.2,MGI:MGI:1861774;gbkey=mRNA;gene=Rbms1;product=RNA binding motif%2C single stranded interacting protein 1%2C transcript variant X7;transcript_id=XM_030251909.2;extra_copy_number=0
CM058242.1	Liftoff	exon	68514707	68514813	.	-	.	ID=exon-XM_030251909.2-7;Parent=rna-XM_030251909.2;Dbxref=GeneID:56878,GenBank:XM_030251909.2,MGI:MGI:1861774;gbkey=mRNA;gene=Rbms1;product=RNA binding motif%2C single stranded interacting protein 1%2C transcript variant X7;transcript_id=XM_030251909.2;extra_copy_number=0
CM058242.1	Liftoff	exon	68531202	68531281	.	-	.	ID=exon-XM_030251909.2-6;Parent=rna-XM_030251909.2;Dbxref=GeneID:56878,GenBank:XM_030251909.2,MGI:MGI:1861774;gbkey=mRNA;gene=Rbms1;product=RNA binding motif%2C single stranded interacting protein 1%2C transcript variant X7;transcript_id=XM_030251909.2;extra_copy_number=0
CM058242.1	Liftoff	exon	68533333	68533490	.	-	.	ID=exon-XM_030251909.2-5;Parent=rna-XM_030251909.2;Dbxref=GeneID:56878,GenBank:XM_030251909.2,MGI:MGI:1861774;gbkey=mRNA;gene=Rbms1;product=RNA binding motif%2C single stranded interacting protein 1%2C transcript variant X7;transcript_id=XM_030251909.2;extra_copy_number=0
CM058242.1	Liftoff	exon	68544161	68544252	.	-	.	ID=exon-XM_030251909.2-4;Parent=rna-XM_030251909.2;Dbxref=GeneID:56878,GenBank:XM_030251909.2,MGI:MGI:1861774;gbkey=mRNA;gene=Rbms1;product=RNA binding motif%2C single stranded interacting protein 1%2C transcript variant X7;transcript_id=XM_030251909.2;extra_copy_number=0
CM058242.1	Liftoff	exon	68549160	68549218	.	-	.	ID=exon-XM_030251909.2-3;Parent=rna-XM_030251909.2;Dbxref=GeneID:56878,GenBank:XM_030251909.2,MGI:MGI:1861774;gbkey=mRNA;gene=Rbms1;product=RNA binding motif%2C single stranded interacting protein 1%2C transcript variant X7;transcript_id=XM_030251909.2;extra_copy_number=0
CM058242.1	Liftoff	exon	68593778	68593953	.	-	.	ID=exon-XM_030251909.2-2;Parent=rna-XM_030251909.2;Dbxref=GeneID:56878,GenBank:XM_030251909.2,MGI:MGI:1861774;gbkey=mRNA;gene=Rbms1;product=RNA binding motif%2C single stranded interacting protein 1%2C transcript variant X7;transcript_id=XM_030251909.2;extra_copy_number=0
CM058242.1	Liftoff	exon	68632599	68633020	.	-	.	ID=exon-XM_030251909.2-1;Parent=rna-XM_030251909.2;Dbxref=GeneID:56878,GenBank:XM_030251909.2,MGI:MGI:1861774;gbkey=mRNA;gene=Rbms1;product=RNA binding motif%2C single stranded interacting protein 1%2C transcript variant X7;transcript_id=XM_030251909.2;extra_copy_number=0
CM058242.1	Liftoff	CDS	68504409	68504453	.	-	.	ID=cds-XP_030107769.1;Parent=rna-XM_030251909.2;Dbxref=GeneID:56878,GenBank:XP_030107769.1,MGI:MGI:1861774;Name=XP_030107769.1;gbkey=CDS;gene=Rbms1;product=RNA-binding motif%2C single-stranded-interacting protein 1 isoform X7;protein_id=XP_030107769.1;extra_copy_number=0
CM058242.1	Liftoff	CDS	68506887	68506967	.	-	.	ID=cds-XP_030107769.1;Parent=rna-XM_030251909.2;Dbxref=GeneID:56878,GenBank:XP_030107769.1,MGI:MGI:1861774;Name=XP_030107769.1;gbkey=CDS;gene=Rbms1;product=RNA-binding motif%2C single-stranded-interacting protein 1 isoform X7;protein_id=XP_030107769.1;extra_copy_number=0
CM058242.1	Liftoff	CDS	68507907	68508017	.	-	.	ID=cds-XP_030107769.1;Parent=rna-XM_030251909.2;Dbxref=GeneID:56878,GenBank:XP_030107769.1,MGI:MGI:1861774;Name=XP_030107769.1;gbkey=CDS;gene=Rbms1;product=RNA-binding motif%2C single-stranded-interacting protein 1 isoform X7;protein_id=XP_030107769.1;extra_copy_number=0
CM058242.1	Liftoff	CDS	68510275	68510325	.	-	.	ID=cds-XP_030107769.1;Parent=rna-XM_030251909.2;Dbxref=GeneID:56878,GenBank:XP_030107769.1,MGI:MGI:1861774;Name=XP_030107769.1;gbkey=CDS;gene=Rbms1;product=RNA-binding motif%2C single-stranded-interacting protein 1 isoform X7;protein_id=XP_030107769.1;extra_copy_number=0
CM058242.1	Liftoff	CDS	68513524	68513617	.	-	.	ID=cds-XP_030107769.1;Parent=rna-XM_030251909.2;Dbxref=GeneID:56878,GenBank:XP_030107769.1,MGI:MGI:1861774;Name=XP_030107769.1;gbkey=CDS;gene=Rbms1;product=RNA-binding motif%2C single-stranded-interacting protein 1 isoform X7;protein_id=XP_030107769.1;extra_copy_number=0
CM058242.1	Liftoff	CDS	68513741	68513790	.	-	.	ID=cds-XP_030107769.1;Parent=rna-XM_030251909.2;Dbxref=GeneID:56878,GenBank:XP_030107769.1,MGI:MGI:1861774;Name=XP_030107769.1;gbkey=CDS;gene=Rbms1;product=RNA-binding motif%2C single-stranded-interacting protein 1 isoform X7;protein_id=XP_030107769.1;extra_copy_number=0
CM058242.1	Liftoff	CDS	68514707	68514813	.	-	.	ID=cds-XP_030107769.1;Parent=rna-XM_030251909.2;Dbxref=GeneID:56878,GenBank:XP_030107769.1,MGI:MGI:1861774;Name=XP_030107769.1;gbkey=CDS;gene=Rbms1;product=RNA-binding motif%2C single-stranded-interacting protein 1 isoform X7;protein_id=XP_030107769.1;extra_copy_number=0
CM058242.1	Liftoff	CDS	68531202	68531281	.	-	.	ID=cds-XP_030107769.1;Parent=rna-XM_030251909.2;Dbxref=GeneID:56878,GenBank:XP_030107769.1,MGI:MGI:1861774;Name=XP_030107769.1;gbkey=CDS;gene=Rbms1;product=RNA-binding motif%2C single-stranded-interacting protein 1 isoform X7;protein_id=XP_030107769.1;extra_copy_number=0
CM058242.1	Liftoff	CDS	68533333	68533490	.	-	.	ID=cds-XP_030107769.1;Parent=rna-XM_030251909.2;Dbxref=GeneID:56878,GenBank:XP_030107769.1,MGI:MGI:1861774;Name=XP_030107769.1;gbkey=CDS;gene=Rbms1;product=RNA-binding motif%2C single-stranded-interacting protein 1 isoform X7;protein_id=XP_030107769.1;extra_copy_number=0
CM058242.1	Liftoff	CDS	68544161	68544252	.	-	.	ID=cds-XP_030107769.1;Parent=rna-XM_030251909.2;Dbxref=GeneID:56878,GenBank:XP_030107769.1,MGI:MGI:1861774;Name=XP_030107769.1;gbkey=CDS;gene=Rbms1;product=RNA-binding motif%2C single-stranded-interacting protein 1 isoform X7;protein_id=XP_030107769.1;extra_copy_number=0
CM058242.1	Liftoff	CDS	68549160	68549218	.	-	.	ID=cds-XP_030107769.1;Parent=rna-XM_030251909.2;Dbxref=GeneID:56878,GenBank:XP_030107769.1,MGI:MGI:1861774;Name=XP_030107769.1;gbkey=CDS;gene=Rbms1;product=RNA-binding motif%2C single-stranded-interacting protein 1 isoform X7;protein_id=XP_030107769.1;extra_copy_number=0
CM058242.1	Liftoff	CDS	68593778	68593953	.	-	.	ID=cds-XP_030107769.1;Parent=rna-XM_030251909.2;Dbxref=GeneID:56878,GenBank:XP_030107769.1,MGI:MGI:1861774;Name=XP_030107769.1;gbkey=CDS;gene=Rbms1;product=RNA-binding motif%2C single-stranded-interacting protein 1 isoform X7;protein_id=XP_030107769.1;extra_copy_number=0
CM058242.1	Liftoff	CDS	68632599	68632667	.	-	.	ID=cds-XP_030107769.1;Parent=rna-XM_030251909.2;Dbxref=GeneID:56878,GenBank:XP_030107769.1,MGI:MGI:1861774;Name=XP_030107769.1;gbkey=CDS;gene=Rbms1;product=RNA-binding motif%2C single-stranded-interacting protein 1 isoform X7;protein_id=XP_030107769.1;extra_copy_number=0
CM058242.1	Liftoff	mRNA	68501663	68714934	.	-	.	ID=rna-XM_030251910.1;Parent=gene-Rbms1;Dbxref=GeneID:56878,GenBank:XM_030251910.1,MGI:MGI:1861774;Name=XM_030251910.1;gbkey=mRNA;gene=Rbms1;model_evidence=Supporting evidence includes similarity to: 13 mRNAs%2C 35 ESTs%2C 11 Proteins%2C 569 long SRA reads%2C and 100%25 coverage of the annotated genomic feature by RNAseq alignments%2C including 29 samples with support for all annotated introns;product=RNA binding motif%2C single stranded interacting protein 1%2C transcript variant X8;transcript_id=XM_030251910.1;matches_ref_protein=True;valid_ORF=True;extra_copy_number=0
CM058242.1	Liftoff	exon	68501663	68504453	.	-	.	ID=exon-XM_030251910.1-15;Parent=rna-XM_030251910.1;Dbxref=GeneID:56878,GenBank:XM_030251910.1,MGI:MGI:1861774;gbkey=mRNA;gene=Rbms1;product=RNA binding motif%2C single stranded interacting protein 1%2C transcript variant X8;transcript_id=XM_030251910.1;extra_copy_number=0
CM058242.1	Liftoff	exon	68505201	68505285	.	-	.	ID=exon-XM_030251910.1-14;Parent=rna-XM_030251910.1;Dbxref=GeneID:56878,GenBank:XM_030251910.1,MGI:MGI:1861774;gbkey=mRNA;gene=Rbms1;product=RNA binding motif%2C single stranded interacting protein 1%2C transcript variant X8;transcript_id=XM_030251910.1;extra_copy_number=0
CM058242.1	Liftoff	exon	68506887	68506967	.	-	.	ID=exon-XM_030251910.1-13;Parent=rna-XM_030251910.1;Dbxref=GeneID:56878,GenBank:XM_030251910.1,MGI:MGI:1861774;gbkey=mRNA;gene=Rbms1;product=RNA binding motif%2C single stranded interacting protein 1%2C transcript variant X8;transcript_id=XM_030251910.1;extra_copy_number=0
CM058242.1	Liftoff	exon	68507907	68508017	.	-	.	ID=exon-XM_030251910.1-12;Parent=rna-XM_030251910.1;Dbxref=GeneID:56878,GenBank:XM_030251910.1,MGI:MGI:1861774;gbkey=mRNA;gene=Rbms1;product=RNA binding motif%2C single stranded interacting protein 1%2C transcript variant X8;transcript_id=XM_030251910.1;extra_copy_number=0
CM058242.1	Liftoff	exon	68510275	68510325	.	-	.	ID=exon-XM_030251910.1-11;Parent=rna-XM_030251910.1;Dbxref=GeneID:56878,GenBank:XM_030251910.1,MGI:MGI:1861774;gbkey=mRNA;gene=Rbms1;product=RNA binding motif%2C single stranded interacting protein 1%2C transcript variant X8;transcript_id=XM_030251910.1;extra_copy_number=0
CM058242.1	Liftoff	exon	68513524	68513617	.	-	.	ID=exon-XM_030251910.1-10;Parent=rna-XM_030251910.1;Dbxref=GeneID:56878,GenBank:XM_030251910.1,MGI:MGI:1861774;gbkey=mRNA;gene=Rbms1;product=RNA binding motif%2C single stranded interacting protein 1%2C transcript variant X8;transcript_id=XM_030251910.1;extra_copy_number=0
CM058242.1	Liftoff	exon	68513741	68513790	.	-	.	ID=exon-XM_030251910.1-9;Parent=rna-XM_030251910.1;Dbxref=GeneID:56878,GenBank:XM_030251910.1,MGI:MGI:1861774;gbkey=mRNA;gene=Rbms1;product=RNA binding motif%2C single stranded interacting protein 1%2C transcript variant X8;transcript_id=XM_030251910.1;extra_copy_number=0
CM058242.1	Liftoff	exon	68514707	68514813	.	-	.	ID=exon-XM_030251910.1-8;Parent=rna-XM_030251910.1;Dbxref=GeneID:56878,GenBank:XM_030251910.1,MGI:MGI:1861774;gbkey=mRNA;gene=Rbms1;product=RNA binding motif%2C single stranded interacting protein 1%2C transcript variant X8;transcript_id=XM_030251910.1;extra_copy_number=0
CM058242.1	Liftoff	exon	68531202	68531281	.	-	.	ID=exon-XM_030251910.1-7;Parent=rna-XM_030251910.1;Dbxref=GeneID:56878,GenBank:XM_030251910.1,MGI:MGI:1861774;gbkey=mRNA;gene=Rbms1;product=RNA binding motif%2C single stranded interacting protein 1%2C transcript variant X8;transcript_id=XM_030251910.1;extra_copy_number=0
CM058242.1	Liftoff	exon	68533333	68533490	.	-	.	ID=exon-XM_030251910.1-6;Parent=rna-XM_030251910.1;Dbxref=GeneID:56878,GenBank:XM_030251910.1,MGI:MGI:1861774;gbkey=mRNA;gene=Rbms1;product=RNA binding motif%2C single stranded interacting protein 1%2C transcript variant X8;transcript_id=XM_030251910.1;extra_copy_number=0
CM058242.1	Liftoff	exon	68544161	68544252	.	-	.	ID=exon-XM_030251910.1-5;Parent=rna-XM_030251910.1;Dbxref=GeneID:56878,GenBank:XM_030251910.1,MGI:MGI:1861774;gbkey=mRNA;gene=Rbms1;product=RNA binding motif%2C single stranded interacting protein 1%2C transcript variant X8;transcript_id=XM_030251910.1;extra_copy_number=0
CM058242.1	Liftoff	exon	68549160	68549218	.	-	.	ID=exon-XM_030251910.1-4;Parent=rna-XM_030251910.1;Dbxref=GeneID:56878,GenBank:XM_030251910.1,MGI:MGI:1861774;gbkey=mRNA;gene=Rbms1;product=RNA binding motif%2C single stranded interacting protein 1%2C transcript variant X8;transcript_id=XM_030251910.1;extra_copy_number=0
CM058242.1	Liftoff	exon	68593778	68593953	.	-	.	ID=exon-XM_030251910.1-3;Parent=rna-XM_030251910.1;Dbxref=GeneID:56878,GenBank:XM_030251910.1,MGI:MGI:1861774;gbkey=mRNA;gene=Rbms1;product=RNA binding motif%2C single stranded interacting protein 1%2C transcript variant X8;transcript_id=XM_030251910.1;extra_copy_number=0
CM058242.1	Liftoff	exon	68713319	68713383	.	-	.	ID=exon-XM_030251910.1-2;Parent=rna-XM_030251910.1;Dbxref=GeneID:56878,GenBank:XM_030251910.1,MGI:MGI:1861774;gbkey=mRNA;gene=Rbms1;product=RNA binding motif%2C single stranded interacting protein 1%2C transcript variant X8;transcript_id=XM_030251910.1;extra_copy_number=0
CM058242.1	Liftoff	exon	68714175	68714934	.	-	.	ID=exon-XM_030251910.1-1;Parent=rna-XM_030251910.1;Dbxref=GeneID:56878,GenBank:XM_030251910.1,MGI:MGI:1861774;gbkey=mRNA;gene=Rbms1;product=RNA binding motif%2C single stranded interacting protein 1%2C transcript variant X8;transcript_id=XM_030251910.1;extra_copy_number=0
CM058242.1	Liftoff	CDS	68505208	68505285	.	-	.	ID=cds-XP_030107770.1;Parent=rna-XM_030251910.1;Dbxref=GeneID:56878,GenBank:XP_030107770.1,MGI:MGI:1861774;Name=XP_030107770.1;gbkey=CDS;gene=Rbms1;product=RNA-binding motif%2C single-stranded-interacting protein 1 isoform X8;protein_id=XP_030107770.1;extra_copy_number=0
CM058242.1	Liftoff	CDS	68506887	68506967	.	-	.	ID=cds-XP_030107770.1;Parent=rna-XM_030251910.1;Dbxref=GeneID:56878,GenBank:XP_030107770.1,MGI:MGI:1861774;Name=XP_030107770.1;gbkey=CDS;gene=Rbms1;product=RNA-binding motif%2C single-stranded-interacting protein 1 isoform X8;protein_id=XP_030107770.1;extra_copy_number=0
CM058242.1	Liftoff	CDS	68507907	68508017	.	-	.	ID=cds-XP_030107770.1;Parent=rna-XM_030251910.1;Dbxref=GeneID:56878,GenBank:XP_030107770.1,MGI:MGI:1861774;Name=XP_030107770.1;gbkey=CDS;gene=Rbms1;product=RNA-binding motif%2C single-stranded-interacting protein 1 isoform X8;protein_id=XP_030107770.1;extra_copy_number=0
CM058242.1	Liftoff	CDS	68510275	68510325	.	-	.	ID=cds-XP_030107770.1;Parent=rna-XM_030251910.1;Dbxref=GeneID:56878,GenBank:XP_030107770.1,MGI:MGI:1861774;Name=XP_030107770.1;gbkey=CDS;gene=Rbms1;product=RNA-binding motif%2C single-stranded-interacting protein 1 isoform X8;protein_id=XP_030107770.1;extra_copy_number=0
CM058242.1	Liftoff	CDS	68513524	68513617	.	-	.	ID=cds-XP_030107770.1;Parent=rna-XM_030251910.1;Dbxref=GeneID:56878,GenBank:XP_030107770.1,MGI:MGI:1861774;Name=XP_030107770.1;gbkey=CDS;gene=Rbms1;product=RNA-binding motif%2C single-stranded-interacting protein 1 isoform X8;protein_id=XP_030107770.1;extra_copy_number=0
CM058242.1	Liftoff	CDS	68513741	68513790	.	-	.	ID=cds-XP_030107770.1;Parent=rna-XM_030251910.1;Dbxref=GeneID:56878,GenBank:XP_030107770.1,MGI:MGI:1861774;Name=XP_030107770.1;gbkey=CDS;gene=Rbms1;product=RNA-binding motif%2C single-stranded-interacting protein 1 isoform X8;protein_id=XP_030107770.1;extra_copy_number=0
CM058242.1	Liftoff	CDS	68514707	68514813	.	-	.	ID=cds-XP_030107770.1;Parent=rna-XM_030251910.1;Dbxref=GeneID:56878,GenBank:XP_030107770.1,MGI:MGI:1861774;Name=XP_030107770.1;gbkey=CDS;gene=Rbms1;product=RNA-binding motif%2C single-stranded-interacting protein 1 isoform X8;protein_id=XP_030107770.1;extra_copy_number=0
CM058242.1	Liftoff	CDS	68531202	68531281	.	-	.	ID=cds-XP_030107770.1;Parent=rna-XM_030251910.1;Dbxref=GeneID:56878,GenBank:XP_030107770.1,MGI:MGI:1861774;Name=XP_030107770.1;gbkey=CDS;gene=Rbms1;product=RNA-binding motif%2C single-stranded-interacting protein 1 isoform X8;protein_id=XP_030107770.1;extra_copy_number=0
CM058242.1	Liftoff	CDS	68533333	68533490	.	-	.	ID=cds-XP_030107770.1;Parent=rna-XM_030251910.1;Dbxref=GeneID:56878,GenBank:XP_030107770.1,MGI:MGI:1861774;Name=XP_030107770.1;gbkey=CDS;gene=Rbms1;product=RNA-binding motif%2C single-stranded-interacting protein 1 isoform X8;protein_id=XP_030107770.1;extra_copy_number=0
CM058242.1	Liftoff	CDS	68544161	68544252	.	-	.	ID=cds-XP_030107770.1;Parent=rna-XM_030251910.1;Dbxref=GeneID:56878,GenBank:XP_030107770.1,MGI:MGI:1861774;Name=XP_030107770.1;gbkey=CDS;gene=Rbms1;product=RNA-binding motif%2C single-stranded-interacting protein 1 isoform X8;protein_id=XP_030107770.1;extra_copy_number=0
CM058242.1	Liftoff	CDS	68549160	68549218	.	-	.	ID=cds-XP_030107770.1;Parent=rna-XM_030251910.1;Dbxref=GeneID:56878,GenBank:XP_030107770.1,MGI:MGI:1861774;Name=XP_030107770.1;gbkey=CDS;gene=Rbms1;product=RNA-binding motif%2C single-stranded-interacting protein 1 isoform X8;protein_id=XP_030107770.1;extra_copy_number=0
CM058242.1	Liftoff	CDS	68593778	68593953	.	-	.	ID=cds-XP_030107770.1;Parent=rna-XM_030251910.1;Dbxref=GeneID:56878,GenBank:XP_030107770.1,MGI:MGI:1861774;Name=XP_030107770.1;gbkey=CDS;gene=Rbms1;product=RNA-binding motif%2C single-stranded-interacting protein 1 isoform X8;protein_id=XP_030107770.1;extra_copy_number=0
CM058242.1	Liftoff	CDS	68713319	68713333	.	-	.	ID=cds-XP_030107770.1;Parent=rna-XM_030251910.1;Dbxref=GeneID:56878,GenBank:XP_030107770.1,MGI:MGI:1861774;Name=XP_030107770.1;gbkey=CDS;gene=Rbms1;product=RNA-binding motif%2C single-stranded-interacting protein 1 isoform X8;protein_id=XP_030107770.1;extra_copy_number=0
CM058242.1	Liftoff	mRNA	68501663	68599694	.	-	.	ID=rna-XM_036162420.1;Parent=gene-Rbms1;Dbxref=GeneID:56878,GenBank:XM_036162420.1,MGI:MGI:1861774;Name=XM_036162420.1;gbkey=mRNA;gene=Rbms1;model_evidence=Supporting evidence includes similarity to: 10 mRNAs%2C 23 ESTs%2C 5 Proteins%2C 552 long SRA reads%2C and 100%25 coverage of the annotated genomic feature by RNAseq alignments%2C including 17 samples with support for all annotated introns;product=RNA binding motif%2C single stranded interacting protein 1%2C transcript variant X2;transcript_id=XM_036162420.1;matches_ref_protein=True;valid_ORF=True;extra_copy_number=0
CM058242.1	Liftoff	exon	68501663	68504453	.	-	.	ID=exon-XM_036162420.1-15;Parent=rna-XM_036162420.1;Dbxref=GeneID:56878,GenBank:XM_036162420.1,MGI:MGI:1861774;gbkey=mRNA;gene=Rbms1;product=RNA binding motif%2C single stranded interacting protein 1%2C transcript variant X2;transcript_id=XM_036162420.1;extra_copy_number=0
CM058242.1	Liftoff	exon	68505201	68505285	.	-	.	ID=exon-XM_036162420.1-14;Parent=rna-XM_036162420.1;Dbxref=GeneID:56878,GenBank:XM_036162420.1,MGI:MGI:1861774;gbkey=mRNA;gene=Rbms1;product=RNA binding motif%2C single stranded interacting protein 1%2C transcript variant X2;transcript_id=XM_036162420.1;extra_copy_number=0
CM058242.1	Liftoff	exon	68506887	68506967	.	-	.	ID=exon-XM_036162420.1-13;Parent=rna-XM_036162420.1;Dbxref=GeneID:56878,GenBank:XM_036162420.1,MGI:MGI:1861774;gbkey=mRNA;gene=Rbms1;product=RNA binding motif%2C single stranded interacting protein 1%2C transcript variant X2;transcript_id=XM_036162420.1;extra_copy_number=0
CM058242.1	Liftoff	exon	68507907	68508017	.	-	.	ID=exon-XM_036162420.1-12;Parent=rna-XM_036162420.1;Dbxref=GeneID:56878,GenBank:XM_036162420.1,MGI:MGI:1861774;gbkey=mRNA;gene=Rbms1;product=RNA binding motif%2C single stranded interacting protein 1%2C transcript variant X2;transcript_id=XM_036162420.1;extra_copy_number=0
CM058242.1	Liftoff	exon	68510275	68510325	.	-	.	ID=exon-XM_036162420.1-11;Parent=rna-XM_036162420.1;Dbxref=GeneID:56878,GenBank:XM_036162420.1,MGI:MGI:1861774;gbkey=mRNA;gene=Rbms1;product=RNA binding motif%2C single stranded interacting protein 1%2C transcript variant X2;transcript_id=XM_036162420.1;extra_copy_number=0
CM058242.1	Liftoff	exon	68511230	68511277	.	-	.	ID=exon-XM_036162420.1-10;Parent=rna-XM_036162420.1;Dbxref=GeneID:56878,GenBank:XM_036162420.1,MGI:MGI:1861774;gbkey=mRNA;gene=Rbms1;product=RNA binding motif%2C single stranded interacting protein 1%2C transcript variant X2;transcript_id=XM_036162420.1;extra_copy_number=0
CM058242.1	Liftoff	exon	68513524	68513617	.	-	.	ID=exon-XM_036162420.1-9;Parent=rna-XM_036162420.1;Dbxref=GeneID:56878,GenBank:XM_036162420.1,MGI:MGI:1861774;gbkey=mRNA;gene=Rbms1;product=RNA binding motif%2C single stranded interacting protein 1%2C transcript variant X2;transcript_id=XM_036162420.1;extra_copy_number=0
CM058242.1	Liftoff	exon	68513741	68513790	.	-	.	ID=exon-XM_036162420.1-8;Parent=rna-XM_036162420.1;Dbxref=GeneID:56878,GenBank:XM_036162420.1,MGI:MGI:1861774;gbkey=mRNA;gene=Rbms1;product=RNA binding motif%2C single stranded interacting protein 1%2C transcript variant X2;transcript_id=XM_036162420.1;extra_copy_number=0
CM058242.1	Liftoff	exon	68514707	68514813	.	-	.	ID=exon-XM_036162420.1-7;Parent=rna-XM_036162420.1;Dbxref=GeneID:56878,GenBank:XM_036162420.1,MGI:MGI:1861774;gbkey=mRNA;gene=Rbms1;product=RNA binding motif%2C single stranded interacting protein 1%2C transcript variant X2;transcript_id=XM_036162420.1;extra_copy_number=0
CM058242.1	Liftoff	exon	68531202	68531281	.	-	.	ID=exon-XM_036162420.1-6;Parent=rna-XM_036162420.1;Dbxref=GeneID:56878,GenBank:XM_036162420.1,MGI:MGI:1861774;gbkey=mRNA;gene=Rbms1;product=RNA binding motif%2C single stranded interacting protein 1%2C transcript variant X2;transcript_id=XM_036162420.1;extra_copy_number=0
CM058242.1	Liftoff	exon	68533333	68533490	.	-	.	ID=exon-XM_036162420.1-5;Parent=rna-XM_036162420.1;Dbxref=GeneID:56878,GenBank:XM_036162420.1,MGI:MGI:1861774;gbkey=mRNA;gene=Rbms1;product=RNA binding motif%2C single stranded interacting protein 1%2C transcript variant X2;transcript_id=XM_036162420.1;extra_copy_number=0
CM058242.1	Liftoff	exon	68544161	68544252	.	-	.	ID=exon-XM_036162420.1-4;Parent=rna-XM_036162420.1;Dbxref=GeneID:56878,GenBank:XM_036162420.1,MGI:MGI:1861774;gbkey=mRNA;gene=Rbms1;product=RNA binding motif%2C single stranded interacting protein 1%2C transcript variant X2;transcript_id=XM_036162420.1;extra_copy_number=0
CM058242.1	Liftoff	exon	68549160	68549218	.	-	.	ID=exon-XM_036162420.1-3;Parent=rna-XM_036162420.1;Dbxref=GeneID:56878,GenBank:XM_036162420.1,MGI:MGI:1861774;gbkey=mRNA;gene=Rbms1;product=RNA binding motif%2C single stranded interacting protein 1%2C transcript variant X2;transcript_id=XM_036162420.1;extra_copy_number=0
CM058242.1	Liftoff	exon	68593778	68593953	.	-	.	ID=exon-XM_036162420.1-2;Parent=rna-XM_036162420.1;Dbxref=GeneID:56878,GenBank:XM_036162420.1,MGI:MGI:1861774;gbkey=mRNA;gene=Rbms1;product=RNA binding motif%2C single stranded interacting protein 1%2C transcript variant X2;transcript_id=XM_036162420.1;extra_copy_number=0
CM058242.1	Liftoff	exon	68599635	68599694	.	-	.	ID=exon-XM_036162420.1-1;Parent=rna-XM_036162420.1;Dbxref=GeneID:56878,GenBank:XM_036162420.1,MGI:MGI:1861774;gbkey=mRNA;gene=Rbms1;product=RNA binding motif%2C single stranded interacting protein 1%2C transcript variant X2;transcript_id=XM_036162420.1;extra_copy_number=0
CM058242.1	Liftoff	CDS	68505208	68505285	.	-	.	ID=cds-XP_036018313.1;Parent=rna-XM_036162420.1;Dbxref=GeneID:56878,GenBank:XP_036018313.1,MGI:MGI:1861774;Name=XP_036018313.1;gbkey=CDS;gene=Rbms1;product=RNA-binding motif%2C single-stranded-interacting protein 1 isoform X2;protein_id=XP_036018313.1;extra_copy_number=0
CM058242.1	Liftoff	CDS	68506887	68506967	.	-	.	ID=cds-XP_036018313.1;Parent=rna-XM_036162420.1;Dbxref=GeneID:56878,GenBank:XP_036018313.1,MGI:MGI:1861774;Name=XP_036018313.1;gbkey=CDS;gene=Rbms1;product=RNA-binding motif%2C single-stranded-interacting protein 1 isoform X2;protein_id=XP_036018313.1;extra_copy_number=0
CM058242.1	Liftoff	CDS	68507907	68508017	.	-	.	ID=cds-XP_036018313.1;Parent=rna-XM_036162420.1;Dbxref=GeneID:56878,GenBank:XP_036018313.1,MGI:MGI:1861774;Name=XP_036018313.1;gbkey=CDS;gene=Rbms1;product=RNA-binding motif%2C single-stranded-interacting protein 1 isoform X2;protein_id=XP_036018313.1;extra_copy_number=0
CM058242.1	Liftoff	CDS	68510275	68510325	.	-	.	ID=cds-XP_036018313.1;Parent=rna-XM_036162420.1;Dbxref=GeneID:56878,GenBank:XP_036018313.1,MGI:MGI:1861774;Name=XP_036018313.1;gbkey=CDS;gene=Rbms1;product=RNA-binding motif%2C single-stranded-interacting protein 1 isoform X2;protein_id=XP_036018313.1;extra_copy_number=0
CM058242.1	Liftoff	CDS	68511230	68511277	.	-	.	ID=cds-XP_036018313.1;Parent=rna-XM_036162420.1;Dbxref=GeneID:56878,GenBank:XP_036018313.1,MGI:MGI:1861774;Name=XP_036018313.1;gbkey=CDS;gene=Rbms1;product=RNA-binding motif%2C single-stranded-interacting protein 1 isoform X2;protein_id=XP_036018313.1;extra_copy_number=0
CM058242.1	Liftoff	CDS	68513524	68513617	.	-	.	ID=cds-XP_036018313.1;Parent=rna-XM_036162420.1;Dbxref=GeneID:56878,GenBank:XP_036018313.1,MGI:MGI:1861774;Name=XP_036018313.1;gbkey=CDS;gene=Rbms1;product=RNA-binding motif%2C single-stranded-interacting protein 1 isoform X2;protein_id=XP_036018313.1;extra_copy_number=0
CM058242.1	Liftoff	CDS	68513741	68513790	.	-	.	ID=cds-XP_036018313.1;Parent=rna-XM_036162420.1;Dbxref=GeneID:56878,GenBank:XP_036018313.1,MGI:MGI:1861774;Name=XP_036018313.1;gbkey=CDS;gene=Rbms1;product=RNA-binding motif%2C single-stranded-interacting protein 1 isoform X2;protein_id=XP_036018313.1;extra_copy_number=0
CM058242.1	Liftoff	CDS	68514707	68514813	.	-	.	ID=cds-XP_036018313.1;Parent=rna-XM_036162420.1;Dbxref=GeneID:56878,GenBank:XP_036018313.1,MGI:MGI:1861774;Name=XP_036018313.1;gbkey=CDS;gene=Rbms1;product=RNA-binding motif%2C single-stranded-interacting protein 1 isoform X2;protein_id=XP_036018313.1;extra_copy_number=0
CM058242.1	Liftoff	CDS	68531202	68531281	.	-	.	ID=cds-XP_036018313.1;Parent=rna-XM_036162420.1;Dbxref=GeneID:56878,GenBank:XP_036018313.1,MGI:MGI:1861774;Name=XP_036018313.1;gbkey=CDS;gene=Rbms1;product=RNA-binding motif%2C single-stranded-interacting protein 1 isoform X2;protein_id=XP_036018313.1;extra_copy_number=0
CM058242.1	Liftoff	CDS	68533333	68533490	.	-	.	ID=cds-XP_036018313.1;Parent=rna-XM_036162420.1;Dbxref=GeneID:56878,GenBank:XP_036018313.1,MGI:MGI:1861774;Name=XP_036018313.1;gbkey=CDS;gene=Rbms1;product=RNA-binding motif%2C single-stranded-interacting protein 1 isoform X2;protein_id=XP_036018313.1;extra_copy_number=0
CM058242.1	Liftoff	CDS	68544161	68544252	.	-	.	ID=cds-XP_036018313.1;Parent=rna-XM_036162420.1;Dbxref=GeneID:56878,GenBank:XP_036018313.1,MGI:MGI:1861774;Name=XP_036018313.1;gbkey=CDS;gene=Rbms1;product=RNA-binding motif%2C single-stranded-interacting protein 1 isoform X2;protein_id=XP_036018313.1;extra_copy_number=0
CM058242.1	Liftoff	CDS	68549160	68549218	.	-	.	ID=cds-XP_036018313.1;Parent=rna-XM_036162420.1;Dbxref=GeneID:56878,GenBank:XP_036018313.1,MGI:MGI:1861774;Name=XP_036018313.1;gbkey=CDS;gene=Rbms1;product=RNA-binding motif%2C single-stranded-interacting protein 1 isoform X2;protein_id=XP_036018313.1;extra_copy_number=0
CM058242.1	Liftoff	CDS	68593778	68593953	.	-	.	ID=cds-XP_036018313.1;Parent=rna-XM_036162420.1;Dbxref=GeneID:56878,GenBank:XP_036018313.1,MGI:MGI:1861774;Name=XP_036018313.1;gbkey=CDS;gene=Rbms1;product=RNA-binding motif%2C single-stranded-interacting protein 1 isoform X2;protein_id=XP_036018313.1;extra_copy_number=0
CM058242.1	Liftoff	CDS	68599635	68599679	.	-	.	ID=cds-XP_036018313.1;Parent=rna-XM_036162420.1;Dbxref=GeneID:56878,GenBank:XP_036018313.1,MGI:MGI:1861774;Name=XP_036018313.1;gbkey=CDS;gene=Rbms1;product=RNA-binding motif%2C single-stranded-interacting protein 1 isoform X2;protein_id=XP_036018313.1;extra_copy_number=0
CM058242.1	Liftoff	mRNA	68503424	68632919	.	-	.	ID=rna-NM_001141931.1;Parent=gene-Rbms1;Dbxref=GeneID:56878,GenBank:NM_001141931.1,MGI:MGI:1861774;Name=NM_001141931.1;gbkey=mRNA;gene=Rbms1;product=RNA binding motif%2C single stranded interacting protein 1%2C transcript variant 2;tag=RefSeq Select;transcript_id=NM_001141931.1;matches_ref_protein=True;valid_ORF=True;extra_copy_number=0
CM058242.1	Liftoff	exon	68503424	68504453	.	-	.	ID=exon-NM_001141931.1-14;Parent=rna-NM_001141931.1;Dbxref=GeneID:56878,GenBank:NM_001141931.1,MGI:MGI:1861774;gbkey=mRNA;gene=Rbms1;product=RNA binding motif%2C single stranded interacting protein 1%2C transcript variant 2;tag=RefSeq Select;transcript_id=NM_001141931.1;extra_copy_number=0
CM058242.1	Liftoff	exon	68505201	68505285	.	-	.	ID=exon-NM_001141931.1-13;Parent=rna-NM_001141931.1;Dbxref=GeneID:56878,GenBank:NM_001141931.1,MGI:MGI:1861774;gbkey=mRNA;gene=Rbms1;product=RNA binding motif%2C single stranded interacting protein 1%2C transcript variant 2;tag=RefSeq Select;transcript_id=NM_001141931.1;extra_copy_number=0
CM058242.1	Liftoff	exon	68506887	68506967	.	-	.	ID=exon-NM_001141931.1-12;Parent=rna-NM_001141931.1;Dbxref=GeneID:56878,GenBank:NM_001141931.1,MGI:MGI:1861774;gbkey=mRNA;gene=Rbms1;product=RNA binding motif%2C single stranded interacting protein 1%2C transcript variant 2;tag=RefSeq Select;transcript_id=NM_001141931.1;extra_copy_number=0
CM058242.1	Liftoff	exon	68507907	68508017	.	-	.	ID=exon-NM_001141931.1-11;Parent=rna-NM_001141931.1;Dbxref=GeneID:56878,GenBank:NM_001141931.1,MGI:MGI:1861774;gbkey=mRNA;gene=Rbms1;product=RNA binding motif%2C single stranded interacting protein 1%2C transcript variant 2;tag=RefSeq Select;transcript_id=NM_001141931.1;extra_copy_number=0
CM058242.1	Liftoff	exon	68510275	68510325	.	-	.	ID=exon-NM_001141931.1-10;Parent=rna-NM_001141931.1;Dbxref=GeneID:56878,GenBank:NM_001141931.1,MGI:MGI:1861774;gbkey=mRNA;gene=Rbms1;product=RNA binding motif%2C single stranded interacting protein 1%2C transcript variant 2;tag=RefSeq Select;transcript_id=NM_001141931.1;extra_copy_number=0
CM058242.1	Liftoff	exon	68513524	68513617	.	-	.	ID=exon-NM_001141931.1-9;Parent=rna-NM_001141931.1;Dbxref=GeneID:56878,GenBank:NM_001141931.1,MGI:MGI:1861774;gbkey=mRNA;gene=Rbms1;product=RNA binding motif%2C single stranded interacting protein 1%2C transcript variant 2;tag=RefSeq Select;transcript_id=NM_001141931.1;extra_copy_number=0
CM058242.1	Liftoff	exon	68513741	68513790	.	-	.	ID=exon-NM_001141931.1-8;Parent=rna-NM_001141931.1;Dbxref=GeneID:56878,GenBank:NM_001141931.1,MGI:MGI:1861774;gbkey=mRNA;gene=Rbms1;product=RNA binding motif%2C single stranded interacting protein 1%2C transcript variant 2;tag=RefSeq Select;transcript_id=NM_001141931.1;extra_copy_number=0
CM058242.1	Liftoff	exon	68514707	68514813	.	-	.	ID=exon-NM_001141931.1-7;Parent=rna-NM_001141931.1;Dbxref=GeneID:56878,GenBank:NM_001141931.1,MGI:MGI:1861774;gbkey=mRNA;gene=Rbms1;product=RNA binding motif%2C single stranded interacting protein 1%2C transcript variant 2;tag=RefSeq Select;transcript_id=NM_001141931.1;extra_copy_number=0
CM058242.1	Liftoff	exon	68531202	68531281	.	-	.	ID=exon-NM_001141931.1-6;Parent=rna-NM_001141931.1;Dbxref=GeneID:56878,GenBank:NM_001141931.1,MGI:MGI:1861774;gbkey=mRNA;gene=Rbms1;product=RNA binding motif%2C single stranded interacting protein 1%2C transcript variant 2;tag=RefSeq Select;transcript_id=NM_001141931.1;extra_copy_number=0
CM058242.1	Liftoff	exon	68533333	68533490	.	-	.	ID=exon-NM_001141931.1-5;Parent=rna-NM_001141931.1;Dbxref=GeneID:56878,GenBank:NM_001141931.1,MGI:MGI:1861774;gbkey=mRNA;gene=Rbms1;product=RNA binding motif%2C single stranded interacting protein 1%2C transcript variant 2;tag=RefSeq Select;transcript_id=NM_001141931.1;extra_copy_number=0
CM058242.1	Liftoff	exon	68544161	68544252	.	-	.	ID=exon-NM_001141931.1-4;Parent=rna-NM_001141931.1;Dbxref=GeneID:56878,GenBank:NM_001141931.1,MGI:MGI:1861774;gbkey=mRNA;gene=Rbms1;product=RNA binding motif%2C single stranded interacting protein 1%2C transcript variant 2;tag=RefSeq Select;transcript_id=NM_001141931.1;extra_copy_number=0
CM058242.1	Liftoff	exon	68549160	68549218	.	-	.	ID=exon-NM_001141931.1-3;Parent=rna-NM_001141931.1;Dbxref=GeneID:56878,GenBank:NM_001141931.1,MGI:MGI:1861774;gbkey=mRNA;gene=Rbms1;product=RNA binding motif%2C single stranded interacting protein 1%2C transcript variant 2;tag=RefSeq Select;transcript_id=NM_001141931.1;extra_copy_number=0
CM058242.1	Liftoff	exon	68593778	68593953	.	-	.	ID=exon-NM_001141931.1-2;Parent=rna-NM_001141931.1;Dbxref=GeneID:56878,GenBank:NM_001141931.1,MGI:MGI:1861774;gbkey=mRNA;gene=Rbms1;product=RNA binding motif%2C single stranded interacting protein 1%2C transcript variant 2;tag=RefSeq Select;transcript_id=NM_001141931.1;extra_copy_number=0
CM058242.1	Liftoff	exon	68632599	68632919	.	-	.	ID=exon-NM_001141931.1-1;Parent=rna-NM_001141931.1;Dbxref=GeneID:56878,GenBank:NM_001141931.1,MGI:MGI:1861774;gbkey=mRNA;gene=Rbms1;product=RNA binding motif%2C single stranded interacting protein 1%2C transcript variant 2;tag=RefSeq Select;transcript_id=NM_001141931.1;extra_copy_number=0
CM058242.1	Liftoff	CDS	68505208	68505285	.	-	.	ID=cds-NP_001135403.1;Parent=rna-NM_001141931.1;Dbxref=GeneID:56878,GenBank:NP_001135403.1,MGI:MGI:1861774;Name=NP_001135403.1;Note=isoform 2 is encoded by transcript variant 2;gbkey=CDS;gene=Rbms1;product=RNA-binding motif%2C single-stranded-interacting protein 1 isoform 2;protein_id=NP_001135403.1;tag=RefSeq Select;extra_copy_number=0
CM058242.1	Liftoff	CDS	68506887	68506967	.	-	.	ID=cds-NP_001135403.1;Parent=rna-NM_001141931.1;Dbxref=GeneID:56878,GenBank:NP_001135403.1,MGI:MGI:1861774;Name=NP_001135403.1;Note=isoform 2 is encoded by transcript variant 2;gbkey=CDS;gene=Rbms1;product=RNA-binding motif%2C single-stranded-interacting protein 1 isoform 2;protein_id=NP_001135403.1;tag=RefSeq Select;extra_copy_number=0
CM058242.1	Liftoff	CDS	68507907	68508017	.	-	.	ID=cds-NP_001135403.1;Parent=rna-NM_001141931.1;Dbxref=GeneID:56878,GenBank:NP_001135403.1,MGI:MGI:1861774;Name=NP_001135403.1;Note=isoform 2 is encoded by transcript variant 2;gbkey=CDS;gene=Rbms1;product=RNA-binding motif%2C single-stranded-interacting protein 1 isoform 2;protein_id=NP_001135403.1;tag=RefSeq Select;extra_copy_number=0
CM058242.1	Liftoff	CDS	68510275	68510325	.	-	.	ID=cds-NP_001135403.1;Parent=rna-NM_001141931.1;Dbxref=GeneID:56878,GenBank:NP_001135403.1,MGI:MGI:1861774;Name=NP_001135403.1;Note=isoform 2 is encoded by transcript variant 2;gbkey=CDS;gene=Rbms1;product=RNA-binding motif%2C single-stranded-interacting protein 1 isoform 2;protein_id=NP_001135403.1;tag=RefSeq Select;extra_copy_number=0
CM058242.1	Liftoff	CDS	68513524	68513617	.	-	.	ID=cds-NP_001135403.1;Parent=rna-NM_001141931.1;Dbxref=GeneID:56878,GenBank:NP_001135403.1,MGI:MGI:1861774;Name=NP_001135403.1;Note=isoform 2 is encoded by transcript variant 2;gbkey=CDS;gene=Rbms1;product=RNA-binding motif%2C single-stranded-interacting protein 1 isoform 2;protein_id=NP_001135403.1;tag=RefSeq Select;extra_copy_number=0
CM058242.1	Liftoff	CDS	68513741	68513790	.	-	.	ID=cds-NP_001135403.1;Parent=rna-NM_001141931.1;Dbxref=GeneID:56878,GenBank:NP_001135403.1,MGI:MGI:1861774;Name=NP_001135403.1;Note=isoform 2 is encoded by transcript variant 2;gbkey=CDS;gene=Rbms1;product=RNA-binding motif%2C single-stranded-interacting protein 1 isoform 2;protein_id=NP_001135403.1;tag=RefSeq Select;extra_copy_number=0
CM058242.1	Liftoff	CDS	68514707	68514813	.	-	.	ID=cds-NP_001135403.1;Parent=rna-NM_001141931.1;Dbxref=GeneID:56878,GenBank:NP_001135403.1,MGI:MGI:1861774;Name=NP_001135403.1;Note=isoform 2 is encoded by transcript variant 2;gbkey=CDS;gene=Rbms1;product=RNA-binding motif%2C single-stranded-interacting protein 1 isoform 2;protein_id=NP_001135403.1;tag=RefSeq Select;extra_copy_number=0
CM058242.1	Liftoff	CDS	68531202	68531281	.	-	.	ID=cds-NP_001135403.1;Parent=rna-NM_001141931.1;Dbxref=GeneID:56878,GenBank:NP_001135403.1,MGI:MGI:1861774;Name=NP_001135403.1;Note=isoform 2 is encoded by transcript variant 2;gbkey=CDS;gene=Rbms1;product=RNA-binding motif%2C single-stranded-interacting protein 1 isoform 2;protein_id=NP_001135403.1;tag=RefSeq Select;extra_copy_number=0
CM058242.1	Liftoff	CDS	68533333	68533490	.	-	.	ID=cds-NP_001135403.1;Parent=rna-NM_001141931.1;Dbxref=GeneID:56878,GenBank:NP_001135403.1,MGI:MGI:1861774;Name=NP_001135403.1;Note=isoform 2 is encoded by transcript variant 2;gbkey=CDS;gene=Rbms1;product=RNA-binding motif%2C single-stranded-interacting protein 1 isoform 2;protein_id=NP_001135403.1;tag=RefSeq Select;extra_copy_number=0
CM058242.1	Liftoff	CDS	68544161	68544252	.	-	.	ID=cds-NP_001135403.1;Parent=rna-NM_001141931.1;Dbxref=GeneID:56878,GenBank:NP_001135403.1,MGI:MGI:1861774;Name=NP_001135403.1;Note=isoform 2 is encoded by transcript variant 2;gbkey=CDS;gene=Rbms1;product=RNA-binding motif%2C single-stranded-interacting protein 1 isoform 2;protein_id=NP_001135403.1;tag=RefSeq Select;extra_copy_number=0
CM058242.1	Liftoff	CDS	68549160	68549218	.	-	.	ID=cds-NP_001135403.1;Parent=rna-NM_001141931.1;Dbxref=GeneID:56878,GenBank:NP_001135403.1,MGI:MGI:1861774;Name=NP_001135403.1;Note=isoform 2 is encoded by transcript variant 2;gbkey=CDS;gene=Rbms1;product=RNA-binding motif%2C single-stranded-interacting protein 1 isoform 2;protein_id=NP_001135403.1;tag=RefSeq Select;extra_copy_number=0
CM058242.1	Liftoff	CDS	68593778	68593953	.	-	.	ID=cds-NP_001135403.1;Parent=rna-NM_001141931.1;Dbxref=GeneID:56878,GenBank:NP_001135403.1,MGI:MGI:1861774;Name=NP_001135403.1;Note=isoform 2 is encoded by transcript variant 2;gbkey=CDS;gene=Rbms1;product=RNA-binding motif%2C single-stranded-interacting protein 1 isoform 2;protein_id=NP_001135403.1;tag=RefSeq Select;extra_copy_number=0
CM058242.1	Liftoff	CDS	68632599	68632667	.	-	.	ID=cds-NP_001135403.1;Parent=rna-NM_001141931.1;Dbxref=GeneID:56878,GenBank:NP_001135403.1,MGI:MGI:1861774;Name=NP_001135403.1;Note=isoform 2 is encoded by transcript variant 2;gbkey=CDS;gene=Rbms1;product=RNA-binding motif%2C single-stranded-interacting protein 1 isoform 2;protein_id=NP_001135403.1;tag=RefSeq Select;extra_copy_number=0
CM058242.1	Liftoff	mRNA	68503424	68632919	.	-	.	ID=rna-NM_001141932.1;Parent=gene-Rbms1;Dbxref=GeneID:56878,GenBank:NM_001141932.1,MGI:MGI:1861774;Name=NM_001141932.1;gbkey=mRNA;gene=Rbms1;product=RNA binding motif%2C single stranded interacting protein 1%2C transcript variant 1;transcript_id=NM_001141932.1;matches_ref_protein=True;valid_ORF=True;extra_copy_number=0
CM058242.1	Liftoff	exon	68503424	68504453	.	-	.	ID=exon-NM_001141932.1-15;Parent=rna-NM_001141932.1;Dbxref=GeneID:56878,GenBank:NM_001141932.1,MGI:MGI:1861774;gbkey=mRNA;gene=Rbms1;product=RNA binding motif%2C single stranded interacting protein 1%2C transcript variant 1;transcript_id=NM_001141932.1;extra_copy_number=0
CM058242.1	Liftoff	exon	68505201	68505285	.	-	.	ID=exon-NM_001141932.1-14;Parent=rna-NM_001141932.1;Dbxref=GeneID:56878,GenBank:NM_001141932.1,MGI:MGI:1861774;gbkey=mRNA;gene=Rbms1;product=RNA binding motif%2C single stranded interacting protein 1%2C transcript variant 1;transcript_id=NM_001141932.1;extra_copy_number=0
CM058242.1	Liftoff	exon	68506887	68506967	.	-	.	ID=exon-NM_001141932.1-13;Parent=rna-NM_001141932.1;Dbxref=GeneID:56878,GenBank:NM_001141932.1,MGI:MGI:1861774;gbkey=mRNA;gene=Rbms1;product=RNA binding motif%2C single stranded interacting protein 1%2C transcript variant 1;transcript_id=NM_001141932.1;extra_copy_number=0
CM058242.1	Liftoff	exon	68507907	68508017	.	-	.	ID=exon-NM_001141932.1-12;Parent=rna-NM_001141932.1;Dbxref=GeneID:56878,GenBank:NM_001141932.1,MGI:MGI:1861774;gbkey=mRNA;gene=Rbms1;product=RNA binding motif%2C single stranded interacting protein 1%2C transcript variant 1;transcript_id=NM_001141932.1;extra_copy_number=0
CM058242.1	Liftoff	exon	68510275	68510325	.	-	.	ID=exon-NM_001141932.1-11;Parent=rna-NM_001141932.1;Dbxref=GeneID:56878,GenBank:NM_001141932.1,MGI:MGI:1861774;gbkey=mRNA;gene=Rbms1;product=RNA binding motif%2C single stranded interacting protein 1%2C transcript variant 1;transcript_id=NM_001141932.1;extra_copy_number=0
CM058242.1	Liftoff	exon	68511230	68511277	.	-	.	ID=exon-NM_001141932.1-10;Parent=rna-NM_001141932.1;Dbxref=GeneID:56878,GenBank:NM_001141932.1,MGI:MGI:1861774;gbkey=mRNA;gene=Rbms1;product=RNA binding motif%2C single stranded interacting protein 1%2C transcript variant 1;transcript_id=NM_001141932.1;extra_copy_number=0
CM058242.1	Liftoff	exon	68513524	68513617	.	-	.	ID=exon-NM_001141932.1-9;Parent=rna-NM_001141932.1;Dbxref=GeneID:56878,GenBank:NM_001141932.1,MGI:MGI:1861774;gbkey=mRNA;gene=Rbms1;product=RNA binding motif%2C single stranded interacting protein 1%2C transcript variant 1;transcript_id=NM_001141932.1;extra_copy_number=0
CM058242.1	Liftoff	exon	68513741	68513790	.	-	.	ID=exon-NM_001141932.1-8;Parent=rna-NM_001141932.1;Dbxref=GeneID:56878,GenBank:NM_001141932.1,MGI:MGI:1861774;gbkey=mRNA;gene=Rbms1;product=RNA binding motif%2C single stranded interacting protein 1%2C transcript variant 1;transcript_id=NM_001141932.1;extra_copy_number=0
CM058242.1	Liftoff	exon	68514707	68514813	.	-	.	ID=exon-NM_001141932.1-7;Parent=rna-NM_001141932.1;Dbxref=GeneID:56878,GenBank:NM_001141932.1,MGI:MGI:1861774;gbkey=mRNA;gene=Rbms1;product=RNA binding motif%2C single stranded interacting protein 1%2C transcript variant 1;transcript_id=NM_001141932.1;extra_copy_number=0
CM058242.1	Liftoff	exon	68531202	68531281	.	-	.	ID=exon-NM_001141932.1-6;Parent=rna-NM_001141932.1;Dbxref=GeneID:56878,GenBank:NM_001141932.1,MGI:MGI:1861774;gbkey=mRNA;gene=Rbms1;product=RNA binding motif%2C single stranded interacting protein 1%2C transcript variant 1;transcript_id=NM_001141932.1;extra_copy_number=0
CM058242.1	Liftoff	exon	68533333	68533490	.	-	.	ID=exon-NM_001141932.1-5;Parent=rna-NM_001141932.1;Dbxref=GeneID:56878,GenBank:NM_001141932.1,MGI:MGI:1861774;gbkey=mRNA;gene=Rbms1;product=RNA binding motif%2C single stranded interacting protein 1%2C transcript variant 1;transcript_id=NM_001141932.1;extra_copy_number=0
CM058242.1	Liftoff	exon	68544161	68544252	.	-	.	ID=exon-NM_001141932.1-4;Parent=rna-NM_001141932.1;Dbxref=GeneID:56878,GenBank:NM_001141932.1,MGI:MGI:1861774;gbkey=mRNA;gene=Rbms1;product=RNA binding motif%2C single stranded interacting protein 1%2C transcript variant 1;transcript_id=NM_001141932.1;extra_copy_number=0
CM058242.1	Liftoff	exon	68549160	68549218	.	-	.	ID=exon-NM_001141932.1-3;Parent=rna-NM_001141932.1;Dbxref=GeneID:56878,GenBank:NM_001141932.1,MGI:MGI:1861774;gbkey=mRNA;gene=Rbms1;product=RNA binding motif%2C single stranded interacting protein 1%2C transcript variant 1;transcript_id=NM_001141932.1;extra_copy_number=0
CM058242.1	Liftoff	exon	68593778	68593953	.	-	.	ID=exon-NM_001141932.1-2;Parent=rna-NM_001141932.1;Dbxref=GeneID:56878,GenBank:NM_001141932.1,MGI:MGI:1861774;gbkey=mRNA;gene=Rbms1;product=RNA binding motif%2C single stranded interacting protein 1%2C transcript variant 1;transcript_id=NM_001141932.1;extra_copy_number=0
CM058242.1	Liftoff	exon	68632599	68632919	.	-	.	ID=exon-NM_001141932.1-1;Parent=rna-NM_001141932.1;Dbxref=GeneID:56878,GenBank:NM_001141932.1,MGI:MGI:1861774;gbkey=mRNA;gene=Rbms1;product=RNA binding motif%2C single stranded interacting protein 1%2C transcript variant 1;transcript_id=NM_001141932.1;extra_copy_number=0
CM058242.1	Liftoff	CDS	68505208	68505285	.	-	.	ID=cds-NP_001135404.1;Parent=rna-NM_001141932.1;Dbxref=CCDS:CCDS50590.1,GeneID:56878,GenBank:NP_001135404.1,MGI:MGI:1861774;Name=NP_001135404.1;Note=isoform 1 is encoded by transcript variant 1;gbkey=CDS;gene=Rbms1;product=RNA-binding motif%2C single-stranded-interacting protein 1 isoform 1;protein_id=NP_001135404.1;extra_copy_number=0
CM058242.1	Liftoff	CDS	68506887	68506967	.	-	.	ID=cds-NP_001135404.1;Parent=rna-NM_001141932.1;Dbxref=CCDS:CCDS50590.1,GeneID:56878,GenBank:NP_001135404.1,MGI:MGI:1861774;Name=NP_001135404.1;Note=isoform 1 is encoded by transcript variant 1;gbkey=CDS;gene=Rbms1;product=RNA-binding motif%2C single-stranded-interacting protein 1 isoform 1;protein_id=NP_001135404.1;extra_copy_number=0
CM058242.1	Liftoff	CDS	68507907	68508017	.	-	.	ID=cds-NP_001135404.1;Parent=rna-NM_001141932.1;Dbxref=CCDS:CCDS50590.1,GeneID:56878,GenBank:NP_001135404.1,MGI:MGI:1861774;Name=NP_001135404.1;Note=isoform 1 is encoded by transcript variant 1;gbkey=CDS;gene=Rbms1;product=RNA-binding motif%2C single-stranded-interacting protein 1 isoform 1;protein_id=NP_001135404.1;extra_copy_number=0
CM058242.1	Liftoff	CDS	68510275	68510325	.	-	.	ID=cds-NP_001135404.1;Parent=rna-NM_001141932.1;Dbxref=CCDS:CCDS50590.1,GeneID:56878,GenBank:NP_001135404.1,MGI:MGI:1861774;Name=NP_001135404.1;Note=isoform 1 is encoded by transcript variant 1;gbkey=CDS;gene=Rbms1;product=RNA-binding motif%2C single-stranded-interacting protein 1 isoform 1;protein_id=NP_001135404.1;extra_copy_number=0
CM058242.1	Liftoff	CDS	68511230	68511277	.	-	.	ID=cds-NP_001135404.1;Parent=rna-NM_001141932.1;Dbxref=CCDS:CCDS50590.1,GeneID:56878,GenBank:NP_001135404.1,MGI:MGI:1861774;Name=NP_001135404.1;Note=isoform 1 is encoded by transcript variant 1;gbkey=CDS;gene=Rbms1;product=RNA-binding motif%2C single-stranded-interacting protein 1 isoform 1;protein_id=NP_001135404.1;extra_copy_number=0
CM058242.1	Liftoff	CDS	68513524	68513617	.	-	.	ID=cds-NP_001135404.1;Parent=rna-NM_001141932.1;Dbxref=CCDS:CCDS50590.1,GeneID:56878,GenBank:NP_001135404.1,MGI:MGI:1861774;Name=NP_001135404.1;Note=isoform 1 is encoded by transcript variant 1;gbkey=CDS;gene=Rbms1;product=RNA-binding motif%2C single-stranded-interacting protein 1 isoform 1;protein_id=NP_001135404.1;extra_copy_number=0
CM058242.1	Liftoff	CDS	68513741	68513790	.	-	.	ID=cds-NP_001135404.1;Parent=rna-NM_001141932.1;Dbxref=CCDS:CCDS50590.1,GeneID:56878,GenBank:NP_001135404.1,MGI:MGI:1861774;Name=NP_001135404.1;Note=isoform 1 is encoded by transcript variant 1;gbkey=CDS;gene=Rbms1;product=RNA-binding motif%2C single-stranded-interacting protein 1 isoform 1;protein_id=NP_001135404.1;extra_copy_number=0
CM058242.1	Liftoff	CDS	68514707	68514813	.	-	.	ID=cds-NP_001135404.1;Parent=rna-NM_001141932.1;Dbxref=CCDS:CCDS50590.1,GeneID:56878,GenBank:NP_001135404.1,MGI:MGI:1861774;Name=NP_001135404.1;Note=isoform 1 is encoded by transcript variant 1;gbkey=CDS;gene=Rbms1;product=RNA-binding motif%2C single-stranded-interacting protein 1 isoform 1;protein_id=NP_001135404.1;extra_copy_number=0
CM058242.1	Liftoff	CDS	68531202	68531281	.	-	.	ID=cds-NP_001135404.1;Parent=rna-NM_001141932.1;Dbxref=CCDS:CCDS50590.1,GeneID:56878,GenBank:NP_001135404.1,MGI:MGI:1861774;Name=NP_001135404.1;Note=isoform 1 is encoded by transcript variant 1;gbkey=CDS;gene=Rbms1;product=RNA-binding motif%2C single-stranded-interacting protein 1 isoform 1;protein_id=NP_001135404.1;extra_copy_number=0
CM058242.1	Liftoff	CDS	68533333	68533490	.	-	.	ID=cds-NP_001135404.1;Parent=rna-NM_001141932.1;Dbxref=CCDS:CCDS50590.1,GeneID:56878,GenBank:NP_001135404.1,MGI:MGI:1861774;Name=NP_001135404.1;Note=isoform 1 is encoded by transcript variant 1;gbkey=CDS;gene=Rbms1;product=RNA-binding motif%2C single-stranded-interacting protein 1 isoform 1;protein_id=NP_001135404.1;extra_copy_number=0
CM058242.1	Liftoff	CDS	68544161	68544252	.	-	.	ID=cds-NP_001135404.1;Parent=rna-NM_001141932.1;Dbxref=CCDS:CCDS50590.1,GeneID:56878,GenBank:NP_001135404.1,MGI:MGI:1861774;Name=NP_001135404.1;Note=isoform 1 is encoded by transcript variant 1;gbkey=CDS;gene=Rbms1;product=RNA-binding motif%2C single-stranded-interacting protein 1 isoform 1;protein_id=NP_001135404.1;extra_copy_number=0
CM058242.1	Liftoff	CDS	68549160	68549218	.	-	.	ID=cds-NP_001135404.1;Parent=rna-NM_001141932.1;Dbxref=CCDS:CCDS50590.1,GeneID:56878,GenBank:NP_001135404.1,MGI:MGI:1861774;Name=NP_001135404.1;Note=isoform 1 is encoded by transcript variant 1;gbkey=CDS;gene=Rbms1;product=RNA-binding motif%2C single-stranded-interacting protein 1 isoform 1;protein_id=NP_001135404.1;extra_copy_number=0
CM058242.1	Liftoff	CDS	68593778	68593953	.	-	.	ID=cds-NP_001135404.1;Parent=rna-NM_001141932.1;Dbxref=CCDS:CCDS50590.1,GeneID:56878,GenBank:NP_001135404.1,MGI:MGI:1861774;Name=NP_001135404.1;Note=isoform 1 is encoded by transcript variant 1;gbkey=CDS;gene=Rbms1;product=RNA-binding motif%2C single-stranded-interacting protein 1 isoform 1;protein_id=NP_001135404.1;extra_copy_number=0
CM058242.1	Liftoff	CDS	68632599	68632667	.	-	.	ID=cds-NP_001135404.1;Parent=rna-NM_001141932.1;Dbxref=CCDS:CCDS50590.1,GeneID:56878,GenBank:NP_001135404.1,MGI:MGI:1861774;Name=NP_001135404.1;Note=isoform 1 is encoded by transcript variant 1;gbkey=CDS;gene=Rbms1;product=RNA-binding motif%2C single-stranded-interacting protein 1 isoform 1;protein_id=NP_001135404.1;extra_copy_number=0
CM058242.1	Liftoff	mRNA	68503424	68714688	.	-	.	ID=rna-NM_020296.2;Parent=gene-Rbms1;Dbxref=GeneID:56878,GenBank:NM_020296.2,MGI:MGI:1861774;Name=NM_020296.2;gbkey=mRNA;gene=Rbms1;product=RNA binding motif%2C single stranded interacting protein 1%2C transcript variant 3;transcript_id=NM_020296.2;matches_ref_protein=True;valid_ORF=True;extra_copy_number=0
CM058242.1	Liftoff	exon	68503424	68504453	.	-	.	ID=exon-NM_020296.2-14;Parent=rna-NM_020296.2;Dbxref=GeneID:56878,GenBank:NM_020296.2,MGI:MGI:1861774;gbkey=mRNA;gene=Rbms1;product=RNA binding motif%2C single stranded interacting protein 1%2C transcript variant 3;transcript_id=NM_020296.2;extra_copy_number=0
CM058242.1	Liftoff	exon	68505201	68505285	.	-	.	ID=exon-NM_020296.2-13;Parent=rna-NM_020296.2;Dbxref=GeneID:56878,GenBank:NM_020296.2,MGI:MGI:1861774;gbkey=mRNA;gene=Rbms1;product=RNA binding motif%2C single stranded interacting protein 1%2C transcript variant 3;transcript_id=NM_020296.2;extra_copy_number=0
CM058242.1	Liftoff	exon	68506887	68506967	.	-	.	ID=exon-NM_020296.2-12;Parent=rna-NM_020296.2;Dbxref=GeneID:56878,GenBank:NM_020296.2,MGI:MGI:1861774;gbkey=mRNA;gene=Rbms1;product=RNA binding motif%2C single stranded interacting protein 1%2C transcript variant 3;transcript_id=NM_020296.2;extra_copy_number=0
CM058242.1	Liftoff	exon	68507907	68508017	.	-	.	ID=exon-NM_020296.2-11;Parent=rna-NM_020296.2;Dbxref=GeneID:56878,GenBank:NM_020296.2,MGI:MGI:1861774;gbkey=mRNA;gene=Rbms1;product=RNA binding motif%2C single stranded interacting protein 1%2C transcript variant 3;transcript_id=NM_020296.2;extra_copy_number=0
CM058242.1	Liftoff	exon	68510275	68510325	.	-	.	ID=exon-NM_020296.2-10;Parent=rna-NM_020296.2;Dbxref=GeneID:56878,GenBank:NM_020296.2,MGI:MGI:1861774;gbkey=mRNA;gene=Rbms1;product=RNA binding motif%2C single stranded interacting protein 1%2C transcript variant 3;transcript_id=NM_020296.2;extra_copy_number=0
CM058242.1	Liftoff	exon	68513524	68513617	.	-	.	ID=exon-NM_020296.2-9;Parent=rna-NM_020296.2;Dbxref=GeneID:56878,GenBank:NM_020296.2,MGI:MGI:1861774;gbkey=mRNA;gene=Rbms1;product=RNA binding motif%2C single stranded interacting protein 1%2C transcript variant 3;transcript_id=NM_020296.2;extra_copy_number=0
CM058242.1	Liftoff	exon	68513741	68513790	.	-	.	ID=exon-NM_020296.2-8;Parent=rna-NM_020296.2;Dbxref=GeneID:56878,GenBank:NM_020296.2,MGI:MGI:1861774;gbkey=mRNA;gene=Rbms1;product=RNA binding motif%2C single stranded interacting protein 1%2C transcript variant 3;transcript_id=NM_020296.2;extra_copy_number=0
CM058242.1	Liftoff	exon	68514707	68514813	.	-	.	ID=exon-NM_020296.2-7;Parent=rna-NM_020296.2;Dbxref=GeneID:56878,GenBank:NM_020296.2,MGI:MGI:1861774;gbkey=mRNA;gene=Rbms1;product=RNA binding motif%2C single stranded interacting protein 1%2C transcript variant 3;transcript_id=NM_020296.2;extra_copy_number=0
CM058242.1	Liftoff	exon	68531202	68531281	.	-	.	ID=exon-NM_020296.2-6;Parent=rna-NM_020296.2;Dbxref=GeneID:56878,GenBank:NM_020296.2,MGI:MGI:1861774;gbkey=mRNA;gene=Rbms1;product=RNA binding motif%2C single stranded interacting protein 1%2C transcript variant 3;transcript_id=NM_020296.2;extra_copy_number=0
CM058242.1	Liftoff	exon	68533333	68533490	.	-	.	ID=exon-NM_020296.2-5;Parent=rna-NM_020296.2;Dbxref=GeneID:56878,GenBank:NM_020296.2,MGI:MGI:1861774;gbkey=mRNA;gene=Rbms1;product=RNA binding motif%2C single stranded interacting protein 1%2C transcript variant 3;transcript_id=NM_020296.2;extra_copy_number=0
CM058242.1	Liftoff	exon	68544161	68544252	.	-	.	ID=exon-NM_020296.2-4;Parent=rna-NM_020296.2;Dbxref=GeneID:56878,GenBank:NM_020296.2,MGI:MGI:1861774;gbkey=mRNA;gene=Rbms1;product=RNA binding motif%2C single stranded interacting protein 1%2C transcript variant 3;transcript_id=NM_020296.2;extra_copy_number=0
CM058242.1	Liftoff	exon	68549160	68549218	.	-	.	ID=exon-NM_020296.2-3;Parent=rna-NM_020296.2;Dbxref=GeneID:56878,GenBank:NM_020296.2,MGI:MGI:1861774;gbkey=mRNA;gene=Rbms1;product=RNA binding motif%2C single stranded interacting protein 1%2C transcript variant 3;transcript_id=NM_020296.2;extra_copy_number=0
CM058242.1	Liftoff	exon	68593778	68593953	.	-	.	ID=exon-NM_020296.2-2;Parent=rna-NM_020296.2;Dbxref=GeneID:56878,GenBank:NM_020296.2,MGI:MGI:1861774;gbkey=mRNA;gene=Rbms1;product=RNA binding motif%2C single stranded interacting protein 1%2C transcript variant 3;transcript_id=NM_020296.2;extra_copy_number=0
CM058242.1	Liftoff	exon	68714175	68714688	.	-	.	ID=exon-NM_020296.2-1;Parent=rna-NM_020296.2;Dbxref=GeneID:56878,GenBank:NM_020296.2,MGI:MGI:1861774;gbkey=mRNA;gene=Rbms1;product=RNA binding motif%2C single stranded interacting protein 1%2C transcript variant 3;transcript_id=NM_020296.2;extra_copy_number=0
CM058242.1	Liftoff	CDS	68505208	68505285	.	-	.	ID=cds-NP_064692.2;Parent=rna-NM_020296.2;Dbxref=CCDS:CCDS50591.1,GeneID:56878,GenBank:NP_064692.2,MGI:MGI:1861774;Name=NP_064692.2;Note=isoform 3 is encoded by transcript variant 3;gbkey=CDS;gene=Rbms1;product=RNA-binding motif%2C single-stranded-interacting protein 1 isoform 3;protein_id=NP_064692.2;extra_copy_number=0
CM058242.1	Liftoff	CDS	68506887	68506967	.	-	.	ID=cds-NP_064692.2;Parent=rna-NM_020296.2;Dbxref=CCDS:CCDS50591.1,GeneID:56878,GenBank:NP_064692.2,MGI:MGI:1861774;Name=NP_064692.2;Note=isoform 3 is encoded by transcript variant 3;gbkey=CDS;gene=Rbms1;product=RNA-binding motif%2C single-stranded-interacting protein 1 isoform 3;protein_id=NP_064692.2;extra_copy_number=0
CM058242.1	Liftoff	CDS	68507907	68508017	.	-	.	ID=cds-NP_064692.2;Parent=rna-NM_020296.2;Dbxref=CCDS:CCDS50591.1,GeneID:56878,GenBank:NP_064692.2,MGI:MGI:1861774;Name=NP_064692.2;Note=isoform 3 is encoded by transcript variant 3;gbkey=CDS;gene=Rbms1;product=RNA-binding motif%2C single-stranded-interacting protein 1 isoform 3;protein_id=NP_064692.2;extra_copy_number=0
CM058242.1	Liftoff	CDS	68510275	68510325	.	-	.	ID=cds-NP_064692.2;Parent=rna-NM_020296.2;Dbxref=CCDS:CCDS50591.1,GeneID:56878,GenBank:NP_064692.2,MGI:MGI:1861774;Name=NP_064692.2;Note=isoform 3 is encoded by transcript variant 3;gbkey=CDS;gene=Rbms1;product=RNA-binding motif%2C single-stranded-interacting protein 1 isoform 3;protein_id=NP_064692.2;extra_copy_number=0
CM058242.1	Liftoff	CDS	68513524	68513617	.	-	.	ID=cds-NP_064692.2;Parent=rna-NM_020296.2;Dbxref=CCDS:CCDS50591.1,GeneID:56878,GenBank:NP_064692.2,MGI:MGI:1861774;Name=NP_064692.2;Note=isoform 3 is encoded by transcript variant 3;gbkey=CDS;gene=Rbms1;product=RNA-binding motif%2C single-stranded-interacting protein 1 isoform 3;protein_id=NP_064692.2;extra_copy_number=0
CM058242.1	Liftoff	CDS	68513741	68513790	.	-	.	ID=cds-NP_064692.2;Parent=rna-NM_020296.2;Dbxref=CCDS:CCDS50591.1,GeneID:56878,GenBank:NP_064692.2,MGI:MGI:1861774;Name=NP_064692.2;Note=isoform 3 is encoded by transcript variant 3;gbkey=CDS;gene=Rbms1;product=RNA-binding motif%2C single-stranded-interacting protein 1 isoform 3;protein_id=NP_064692.2;extra_copy_number=0
CM058242.1	Liftoff	CDS	68514707	68514813	.	-	.	ID=cds-NP_064692.2;Parent=rna-NM_020296.2;Dbxref=CCDS:CCDS50591.1,GeneID:56878,GenBank:NP_064692.2,MGI:MGI:1861774;Name=NP_064692.2;Note=isoform 3 is encoded by transcript variant 3;gbkey=CDS;gene=Rbms1;product=RNA-binding motif%2C single-stranded-interacting protein 1 isoform 3;protein_id=NP_064692.2;extra_copy_number=0
CM058242.1	Liftoff	CDS	68531202	68531281	.	-	.	ID=cds-NP_064692.2;Parent=rna-NM_020296.2;Dbxref=CCDS:CCDS50591.1,GeneID:56878,GenBank:NP_064692.2,MGI:MGI:1861774;Name=NP_064692.2;Note=isoform 3 is encoded by transcript variant 3;gbkey=CDS;gene=Rbms1;product=RNA-binding motif%2C single-stranded-interacting protein 1 isoform 3;protein_id=NP_064692.2;extra_copy_number=0
CM058242.1	Liftoff	CDS	68533333	68533490	.	-	.	ID=cds-NP_064692.2;Parent=rna-NM_020296.2;Dbxref=CCDS:CCDS50591.1,GeneID:56878,GenBank:NP_064692.2,MGI:MGI:1861774;Name=NP_064692.2;Note=isoform 3 is encoded by transcript variant 3;gbkey=CDS;gene=Rbms1;product=RNA-binding motif%2C single-stranded-interacting protein 1 isoform 3;protein_id=NP_064692.2;extra_copy_number=0
CM058242.1	Liftoff	CDS	68544161	68544252	.	-	.	ID=cds-NP_064692.2;Parent=rna-NM_020296.2;Dbxref=CCDS:CCDS50591.1,GeneID:56878,GenBank:NP_064692.2,MGI:MGI:1861774;Name=NP_064692.2;Note=isoform 3 is encoded by transcript variant 3;gbkey=CDS;gene=Rbms1;product=RNA-binding motif%2C single-stranded-interacting protein 1 isoform 3;protein_id=NP_064692.2;extra_copy_number=0
CM058242.1	Liftoff	CDS	68549160	68549218	.	-	.	ID=cds-NP_064692.2;Parent=rna-NM_020296.2;Dbxref=CCDS:CCDS50591.1,GeneID:56878,GenBank:NP_064692.2,MGI:MGI:1861774;Name=NP_064692.2;Note=isoform 3 is encoded by transcript variant 3;gbkey=CDS;gene=Rbms1;product=RNA-binding motif%2C single-stranded-interacting protein 1 isoform 3;protein_id=NP_064692.2;extra_copy_number=0
CM058242.1	Liftoff	CDS	68593778	68593953	.	-	.	ID=cds-NP_064692.2;Parent=rna-NM_020296.2;Dbxref=CCDS:CCDS50591.1,GeneID:56878,GenBank:NP_064692.2,MGI:MGI:1861774;Name=NP_064692.2;Note=isoform 3 is encoded by transcript variant 3;gbkey=CDS;gene=Rbms1;product=RNA-binding motif%2C single-stranded-interacting protein 1 isoform 3;protein_id=NP_064692.2;extra_copy_number=0
CM058242.1	Liftoff	CDS	68714175	68714249	.	-	.	ID=cds-NP_064692.2;Parent=rna-NM_020296.2;Dbxref=CCDS:CCDS50591.1,GeneID:56878,GenBank:NP_064692.2,MGI:MGI:1861774;Name=NP_064692.2;Note=isoform 3 is encoded by transcript variant 3;gbkey=CDS;gene=Rbms1;product=RNA-binding motif%2C single-stranded-interacting protein 1 isoform 3;protein_id=NP_064692.2;extra_copy_number=0
CM058242.1	Liftoff	match	68537032	68539135	.	+	.	ID=a11fb169-0a47-4e65-9ee0-7d545d0195d8;Target=NG_054503.1 1 2104 +;assembly_bases_aln=2104;assembly_bases_seq=2104;bit_score=3916.73;blast_aligner=1;blast_score=2104;common_component=0;e_value=0;filter_score=0;for_remapping=2;gap_count=0;hsp_percent_coverage=100;matchable_bases=2104;matched_bases=2104;num_ident=2104;num_mismatch=0;pct_coverage=100;pct_coverage_hiqual=100;pct_identity_gap=100;pct_identity_gapopen_only=100;pct_identity_ungap=100;rank=1;weighted_identity=1;coverage=1.0;sequence_ID=1.0;extra_copy_number=0;copy_num_ID=a11fb169-0a47-4e65-9ee0-7d545d0195d8_0
CM058242.1	Liftoff	enhancer	68537132	68539035	.	.	.	ID=id-GeneID:110120440;Dbxref=GeneID:110120440,VISTA:mm1564;Note=VISTA enhancer mm1564;experiment=EXISTENCE:transgenic organism evidence [ECO:0001131][PMID:17130149];function=enhancer in: limb[5/6] | branchial arch[4/6];gbkey=regulatory;regulatory_class=enhancer;coverage=1.0;sequence_ID=1.0;extra_copy_number=0;copy_num_ID=id-GeneID:110120440_0
CM058242.1	Liftoff	biological_region	68537132	68539035	.	+	.	ID=id-GeneID:110120440-2;Dbxref=GeneID:110120440;Name=biological region;gbkey=Region;standard_name=VISTA enhancer mm1564;coverage=1.0;sequence_ID=1.0;extra_copy_number=0;copy_num_ID=id-GeneID:110120440-2_0
CM058242.1	Liftoff	match	68562076	68562429	.	+	.	ID=d437bade-fc1d-412e-bb2e-265e445cb37f;Target=NG_150307.1 1 354 +;assembly_bases_aln=354;assembly_bases_seq=354;bit_score=659.85;blast_aligner=1;blast_score=354;common_component=0;e_value=0;filter_score=0;for_remapping=2;gap_count=0;hsp_percent_coverage=100;matchable_bases=354;matched_bases=354;num_ident=354;num_mismatch=0;pct_coverage=100;pct_coverage_hiqual=100;pct_identity_gap=100;pct_identity_gapopen_only=100;pct_identity_ungap=100;rank=1;weighted_identity=1;coverage=1.0;sequence_ID=1.0;extra_copy_number=0;copy_num_ID=d437bade-fc1d-412e-bb2e-265e445cb37f_0
CM058242.1	Liftoff	enhancer	68562176	68562329	.	.	.	ID=id-GeneID:128924544;Dbxref=GeneID:128924544;Note=cis-regulatory module chr2:60648761-60648914 (MGSCv37/mm9 assembly coordinates);experiment=EXISTENCE:reporter gene assay evidence [ECO:0000049][PMID:25872643];function=activates a minimal SCP1 promoter by CapStarr-seq with strong activity in P5424 T cells and NIH3T3 fibroblasts {active_cell/tissue: P5424 T cell | NIH3T3};gbkey=regulatory;regulatory_class=enhancer;coverage=1.0;sequence_ID=1.0;extra_copy_number=0;copy_num_ID=id-GeneID:128924544_0
CM058242.1	Liftoff	biological_region	68562176	68562329	.	+	.	ID=id-GeneID:128924544-2;Dbxref=GeneID:128924544;Name=biological region;gbkey=Region;standard_name=CapStarr-seq enhancer MGSCv37_chr2:60648761-60648914;coverage=1.0;sequence_ID=1.0;extra_copy_number=0;copy_num_ID=id-GeneID:128924544-2_0
CM058242.1	Liftoff	gene	68634448	68648379	.	-	.	ID=gene-Gm50617;Dbxref=GeneID:108168762,MGI:MGI:6468399;Name=Gm50617;description=predicted gene%2C 50617;gbkey=Gene;gene=Gm50617;gene_biotype=lncRNA;coverage=1.0;sequence_ID=1.0;extra_copy_number=0;copy_num_ID=gene-Gm50617_0
CM058242.1	Liftoff	lnc_RNA	68634448	68648379	.	-	.	ID=rna-XR_003953832.2;Parent=gene-Gm50617;Dbxref=GeneID:108168762,GenBank:XR_003953832.2,MGI:MGI:6468399;Name=XR_003953832.2;gbkey=ncRNA;gene=Gm50617;model_evidence=Supporting evidence includes similarity to: 2 mRNAs%2C 1 EST%2C 55 long SRA reads%2C and 100%25 coverage of the annotated genomic feature by RNAseq alignments%2C including 16 samples with support for all annotated introns;product=predicted gene%2C 50617;transcript_id=XR_003953832.2;extra_copy_number=0
CM058242.1	Liftoff	exon	68634448	68644125	.	-	.	ID=exon-XR_003953832.2-2;Parent=rna-XR_003953832.2;Dbxref=GeneID:108168762,GenBank:XR_003953832.2,MGI:MGI:6468399;gbkey=ncRNA;gene=Gm50617;product=predicted gene%2C 50617;transcript_id=XR_003953832.2;extra_copy_number=0
CM058242.1	Liftoff	exon	68644167	68648379	.	-	.	ID=exon-XR_003953832.2-1;Parent=rna-XR_003953832.2;Dbxref=GeneID:108168762,GenBank:XR_003953832.2,MGI:MGI:6468399;gbkey=ncRNA;gene=Gm50617;product=predicted gene%2C 50617;transcript_id=XR_003953832.2;extra_copy_number=0
CM058242.1	Liftoff	gene	68715862	68726637	.	-	.	ID=gene-Gm13582;Dbxref=GeneID:100038493,MGI:MGI:3642495;Name=Gm13582;description=predicted gene 13582;gbkey=Gene;gene=Gm13582;gene_biotype=lncRNA;coverage=1.0;sequence_ID=1.0;extra_copy_number=0;copy_num_ID=gene-Gm13582_0
CM058242.1	Liftoff	lnc_RNA	68715862	68726637	.	-	.	ID=rna-NR_045335.1;Parent=gene-Gm13582;Dbxref=GeneID:100038493,GenBank:NR_045335.1,MGI:MGI:3642495;Name=NR_045335.1;gbkey=ncRNA;gene=Gm13582;product=predicted gene 13582;transcript_id=NR_045335.1;extra_copy_number=0
CM058242.1	Liftoff	exon	68715862	68717317	.	-	.	ID=exon-NR_045335.1-4;Parent=rna-NR_045335.1;Dbxref=GeneID:100038493,GenBank:NR_045335.1,MGI:MGI:3642495;gbkey=ncRNA;gene=Gm13582;product=predicted gene 13582;transcript_id=NR_045335.1;extra_copy_number=0
CM058242.1	Liftoff	exon	68719460	68719660	.	-	.	ID=exon-NR_045335.1-3;Parent=rna-NR_045335.1;Dbxref=GeneID:100038493,GenBank:NR_045335.1,MGI:MGI:3642495;gbkey=ncRNA;gene=Gm13582;product=predicted gene 13582;transcript_id=NR_045335.1;extra_copy_number=0
CM058242.1	Liftoff	exon	68720141	68721043	.	-	.	ID=exon-NR_045335.1-2;Parent=rna-NR_045335.1;Dbxref=GeneID:100038493,GenBank:NR_045335.1,MGI:MGI:3642495;gbkey=ncRNA;gene=Gm13582;product=predicted gene 13582;transcript_id=NR_045335.1;extra_copy_number=0
CM058242.1	Liftoff	exon	68726543	68726637	.	-	.	ID=exon-NR_045335.1-1;Parent=rna-NR_045335.1;Dbxref=GeneID:100038493,GenBank:NR_045335.1,MGI:MGI:3642495;gbkey=ncRNA;gene=Gm13582;product=predicted gene 13582;transcript_id=NR_045335.1;extra_copy_number=0
CM058242.1	Liftoff	gene	68720520	68738145	.	+	.	ID=gene-Gm33647;Dbxref=GeneID:102636637,MGI:MGI:5592806;Name=Gm33647;description=predicted gene%2C 33647;gbkey=Gene;gene=Gm33647;gene_biotype=lncRNA;coverage=1.0;sequence_ID=1.0;extra_copy_number=0;copy_num_ID=gene-Gm33647_0
CM058242.1	Liftoff	lnc_RNA	68720520	68738145	.	+	.	ID=rna-XR_374563.5;Parent=gene-Gm33647;Dbxref=GeneID:102636637,GenBank:XR_374563.5,MGI:MGI:5592806;Name=XR_374563.5;gbkey=ncRNA;gene=Gm33647;model_evidence=Supporting evidence includes similarity to: 100%25 coverage of the annotated genomic feature by RNAseq alignments%2C including 1 sample with support for all annotated introns;product=predicted gene%2C 33647%2C transcript variant X2;transcript_id=XR_374563.5;extra_copy_number=0
CM058242.1	Liftoff	exon	68720520	68721056	.	+	.	ID=exon-XR_374563.5-1;Parent=rna-XR_374563.5;Dbxref=GeneID:102636637,GenBank:XR_374563.5,MGI:MGI:5592806;gbkey=ncRNA;gene=Gm33647;product=predicted gene%2C 33647%2C transcript variant X2;transcript_id=XR_374563.5;extra_copy_number=0
CM058242.1	Liftoff	exon	68721681	68721763	.	+	.	ID=exon-XR_374563.5-2;Parent=rna-XR_374563.5;Dbxref=GeneID:102636637,GenBank:XR_374563.5,MGI:MGI:5592806;gbkey=ncRNA;gene=Gm33647;product=predicted gene%2C 33647%2C transcript variant X2;transcript_id=XR_374563.5;extra_copy_number=0
CM058242.1	Liftoff	exon	68723540	68724165	.	+	.	ID=exon-XR_374563.5-3;Parent=rna-XR_374563.5;Dbxref=GeneID:102636637,GenBank:XR_374563.5,MGI:MGI:5592806;gbkey=ncRNA;gene=Gm33647;product=predicted gene%2C 33647%2C transcript variant X2;transcript_id=XR_374563.5;extra_copy_number=0
CM058242.1	Liftoff	exon	68738042	68738145	.	+	.	ID=exon-XR_374563.5-4;Parent=rna-XR_374563.5;Dbxref=GeneID:102636637,GenBank:XR_374563.5,MGI:MGI:5592806;gbkey=ncRNA;gene=Gm33647;product=predicted gene%2C 33647%2C transcript variant X2;transcript_id=XR_374563.5;extra_copy_number=0
CM058242.1	Liftoff	lnc_RNA	68720520	68725601	.	+	.	ID=rna-XR_866359.4;Parent=gene-Gm33647;Dbxref=GeneID:102636637,GenBank:XR_866359.4,MGI:MGI:5592806;Name=XR_866359.4;gbkey=ncRNA;gene=Gm33647;model_evidence=Supporting evidence includes similarity to: 2 long SRA reads%2C and 97%25 coverage of the annotated genomic feature by RNAseq alignments%2C including 3 samples with support for all annotated introns;product=predicted gene%2C 33647%2C transcript variant X1;transcript_id=XR_866359.4;extra_copy_number=0
CM058242.1	Liftoff	exon	68720520	68721056	.	+	.	ID=exon-XR_866359.4-1;Parent=rna-XR_866359.4;Dbxref=GeneID:102636637,GenBank:XR_866359.4,MGI:MGI:5592806;gbkey=ncRNA;gene=Gm33647;product=predicted gene%2C 33647%2C transcript variant X1;transcript_id=XR_866359.4;extra_copy_number=0
CM058242.1	Liftoff	exon	68721681	68721763	.	+	.	ID=exon-XR_866359.4-2;Parent=rna-XR_866359.4;Dbxref=GeneID:102636637,GenBank:XR_866359.4,MGI:MGI:5592806;gbkey=ncRNA;gene=Gm33647;product=predicted gene%2C 33647%2C transcript variant X1;transcript_id=XR_866359.4;extra_copy_number=0
CM058242.1	Liftoff	exon	68723540	68725601	.	+	.	ID=exon-XR_866359.4-3;Parent=rna-XR_866359.4;Dbxref=GeneID:102636637,GenBank:XR_866359.4,MGI:MGI:5592806;gbkey=ncRNA;gene=Gm33647;product=predicted gene%2C 33647%2C transcript variant X1;transcript_id=XR_866359.4;extra_copy_number=0
CM058242.1	Liftoff	gene	68879659	68912457	.	+	.	ID=gene-Gm39833;Dbxref=GeneID:105244180,MGI:MGI:5622718;Name=Gm39833;description=predicted gene%2C 39833;gbkey=Gene;gene=Gm39833;gene_biotype=lncRNA;coverage=1.0;sequence_ID=1.0;extra_copy_number=0;copy_num_ID=gene-Gm39833_0
CM058242.1	Liftoff	lnc_RNA	68879659	68912457	.	+	.	ID=rna-XR_866360.1;Parent=gene-Gm39833;Dbxref=GeneID:105244180,GenBank:XR_866360.1,MGI:MGI:5622718;Name=XR_866360.1;gbkey=ncRNA;gene=Gm39833;model_evidence=Supporting evidence includes similarity to: 100%25 coverage of the annotated genomic feature by RNAseq alignments%2C including 1 sample with support for all annotated introns;product=predicted gene%2C 39833%2C transcript variant X1;transcript_id=XR_866360.1;extra_copy_number=0
CM058242.1	Liftoff	exon	68879659	68879716	.	+	.	ID=exon-XR_866360.1-1;Parent=rna-XR_866360.1;Dbxref=GeneID:105244180,GenBank:XR_866360.1,MGI:MGI:5622718;gbkey=ncRNA;gene=Gm39833;product=predicted gene%2C 39833%2C transcript variant X1;transcript_id=XR_866360.1;extra_copy_number=0
CM058242.1	Liftoff	exon	68882699	68882824	.	+	.	ID=exon-XR_866360.1-2;Parent=rna-XR_866360.1;Dbxref=GeneID:105244180,GenBank:XR_866360.1,MGI:MGI:5622718;gbkey=ncRNA;gene=Gm39833;product=predicted gene%2C 39833%2C transcript variant X1;transcript_id=XR_866360.1;extra_copy_number=0
CM058242.1	Liftoff	exon	68912403	68912457	.	+	.	ID=exon-XR_866360.1-3;Parent=rna-XR_866360.1;Dbxref=GeneID:105244180,GenBank:XR_866360.1,MGI:MGI:5622718;gbkey=ncRNA;gene=Gm39833;product=predicted gene%2C 39833%2C transcript variant X1;transcript_id=XR_866360.1;extra_copy_number=0
CM058242.1	Liftoff	lnc_RNA	68879659	68912457	.	+	.	ID=rna-XR_866361.1;Parent=gene-Gm39833;Dbxref=GeneID:105244180,GenBank:XR_866361.1,MGI:MGI:5622718;Name=XR_866361.1;gbkey=ncRNA;gene=Gm39833;model_evidence=Supporting evidence includes similarity to: 100%25 coverage of the annotated genomic feature by RNAseq alignments%2C including 1 sample with support for all annotated introns;product=predicted gene%2C 39833%2C transcript variant X2;transcript_id=XR_866361.1;extra_copy_number=0
CM058242.1	Liftoff	exon	68879659	68879716	.	+	.	ID=exon-XR_866361.1-1;Parent=rna-XR_866361.1;Dbxref=GeneID:105244180,GenBank:XR_866361.1,MGI:MGI:5622718;gbkey=ncRNA;gene=Gm39833;product=predicted gene%2C 39833%2C transcript variant X2;transcript_id=XR_866361.1;extra_copy_number=0
CM058242.1	Liftoff	exon	68882676	68882824	.	+	.	ID=exon-XR_866361.1-2;Parent=rna-XR_866361.1;Dbxref=GeneID:105244180,GenBank:XR_866361.1,MGI:MGI:5622718;gbkey=ncRNA;gene=Gm39833;product=predicted gene%2C 39833%2C transcript variant X2;transcript_id=XR_866361.1;extra_copy_number=0
CM058242.1	Liftoff	exon	68912403	68912457	.	+	.	ID=exon-XR_866361.1-3;Parent=rna-XR_866361.1;Dbxref=GeneID:105244180,GenBank:XR_866361.1,MGI:MGI:5622718;gbkey=ncRNA;gene=Gm39833;product=predicted gene%2C 39833%2C transcript variant X2;transcript_id=XR_866361.1;extra_copy_number=0
CM058242.1	Liftoff	gene	69032847	69032978	.	+	.	ID=gene-Gm26422;Dbxref=GeneID:115486144,MGI:MGI:5456199;Name=Gm26422;description=predicted gene%2C 26422;gbkey=Gene;gene=Gm26422;gene_biotype=snoRNA;coverage=1.0;sequence_ID=1.0;extra_copy_number=0;copy_num_ID=gene-Gm26422_0
CM058242.1	Liftoff	snoRNA	69032847	69032978	.	+	.	ID=rna-XR_004941207.1;Parent=gene-Gm26422;Dbxref=GeneID:115486144,RFAM:RF00560,GenBank:XR_004941207.1,MGI:MGI:5456199;Name=XR_004941207.1;gbkey=ncRNA;gene=Gm26422;inference=COORDINATES: profile:INFERNAL:1.1.1;product=small nucleolar RNA SNORA17;transcript_id=XR_004941207.1;extra_copy_number=0
CM058242.1	Liftoff	exon	69032847	69032978	.	+	.	ID=exon-XR_004941207.1-1;Parent=rna-XR_004941207.1;Dbxref=GeneID:115486144,RFAM:RF00560,GenBank:XR_004941207.1,MGI:MGI:5456199;gbkey=ncRNA;gene=Gm26422;inference=COORDINATES: profile:INFERNAL:1.1.1;product=small nucleolar RNA SNORA17;transcript_id=XR_004941207.1;extra_copy_number=0
CM058242.1	Liftoff	gene	69093061	69111126	.	-	.	ID=gene-Gm33702;Dbxref=GeneID:102636704,MGI:MGI:5592861;Name=Gm33702;description=predicted gene%2C 33702;gbkey=Gene;gene=Gm33702;gene_biotype=lncRNA;coverage=1.0;sequence_ID=1.0;extra_copy_number=0;copy_num_ID=gene-Gm33702_0
CM058242.1	Liftoff	lnc_RNA	69093061	69111126	.	-	.	ID=rna-XR_374564.3;Parent=gene-Gm33702;Dbxref=GeneID:102636704,GenBank:XR_374564.3,MGI:MGI:5592861;Name=XR_374564.3;gbkey=ncRNA;gene=Gm33702;model_evidence=Supporting evidence includes similarity to: 100%25 coverage of the annotated genomic feature by RNAseq alignments%2C including 3 samples with support for all annotated introns;product=predicted gene%2C 33702;transcript_id=XR_374564.3;extra_copy_number=0
CM058242.1	Liftoff	exon	69093061	69093340	.	-	.	ID=exon-XR_374564.3-4;Parent=rna-XR_374564.3;Dbxref=GeneID:102636704,GenBank:XR_374564.3,MGI:MGI:5592861;gbkey=ncRNA;gene=Gm33702;product=predicted gene%2C 33702;transcript_id=XR_374564.3;extra_copy_number=0
CM058242.1	Liftoff	exon	69108512	69108635	.	-	.	ID=exon-XR_374564.3-3;Parent=rna-XR_374564.3;Dbxref=GeneID:102636704,GenBank:XR_374564.3,MGI:MGI:5592861;gbkey=ncRNA;gene=Gm33702;product=predicted gene%2C 33702;transcript_id=XR_374564.3;extra_copy_number=0
CM058242.1	Liftoff	exon	69109145	69109216	.	-	.	ID=exon-XR_374564.3-2;Parent=rna-XR_374564.3;Dbxref=GeneID:102636704,GenBank:XR_374564.3,MGI:MGI:5592861;gbkey=ncRNA;gene=Gm33702;product=predicted gene%2C 33702;transcript_id=XR_374564.3;extra_copy_number=0
CM058242.1	Liftoff	exon	69111018	69111126	.	-	.	ID=exon-XR_374564.3-1;Parent=rna-XR_374564.3;Dbxref=GeneID:102636704,GenBank:XR_374564.3,MGI:MGI:5592861;gbkey=ncRNA;gene=Gm33702;product=predicted gene%2C 33702;transcript_id=XR_374564.3;extra_copy_number=0
CM058242.1	Liftoff	gene	69112585	69123168	.	-	.	ID=gene-Gm39834;Dbxref=GeneID:105244181,MGI:MGI:5622719;Name=Gm39834;description=predicted gene%2C 39834;gbkey=Gene;gene=Gm39834;gene_biotype=lncRNA;coverage=1.0;sequence_ID=1.0;extra_copy_number=0;copy_num_ID=gene-Gm39834_0
CM058242.1	Liftoff	lnc_RNA	69112585	69123168	.	-	.	ID=rna-XR_866362.3;Parent=gene-Gm39834;Dbxref=GeneID:105244181,GenBank:XR_866362.3,MGI:MGI:5622719;Name=XR_866362.3;gbkey=ncRNA;gene=Gm39834;model_evidence=Supporting evidence includes similarity to: 100%25 coverage of the annotated genomic feature by RNAseq alignments%2C including 1 sample with support for all annotated introns;product=predicted gene%2C 39834;transcript_id=XR_866362.3;extra_copy_number=0
CM058242.1	Liftoff	exon	69112585	69112611	.	-	.	ID=exon-XR_866362.3-3;Parent=rna-XR_866362.3;Dbxref=GeneID:105244181,GenBank:XR_866362.3,MGI:MGI:5622719;gbkey=ncRNA;gene=Gm39834;product=predicted gene%2C 39834;transcript_id=XR_866362.3;extra_copy_number=0
CM058242.1	Liftoff	exon	69114906	69115031	.	-	.	ID=exon-XR_866362.3-2;Parent=rna-XR_866362.3;Dbxref=GeneID:105244181,GenBank:XR_866362.3,MGI:MGI:5622719;gbkey=ncRNA;gene=Gm39834;product=predicted gene%2C 39834;transcript_id=XR_866362.3;extra_copy_number=0
CM058242.1	Liftoff	exon	69123078	69123168	.	-	.	ID=exon-XR_866362.3-1;Parent=rna-XR_866362.3;Dbxref=GeneID:105244181,GenBank:XR_866362.3,MGI:MGI:5622719;gbkey=ncRNA;gene=Gm39834;product=predicted gene%2C 39834;transcript_id=XR_866362.3;extra_copy_number=0
CM058242.1	Liftoff	gene	69145235	69204743	.	-	.	ID=gene-Gm39835;Dbxref=GeneID:105244182,MGI:MGI:5622720;Name=Gm39835;description=predicted gene%2C 39835;gbkey=Gene;gene=Gm39835;gene_biotype=lncRNA;coverage=1.0;sequence_ID=1.0;extra_copy_number=0;copy_num_ID=gene-Gm39835_0
CM058242.1	Liftoff	lnc_RNA	69145235	69204743	.	-	.	ID=rna-XR_004941087.1;Parent=gene-Gm39835;Dbxref=GeneID:105244182,GenBank:XR_004941087.1,MGI:MGI:5622720;Name=XR_004941087.1;gbkey=ncRNA;gene=Gm39835;model_evidence=Supporting evidence includes similarity to: 100%25 coverage of the annotated genomic feature by RNAseq alignments%2C including 1 sample with support for all annotated introns;product=predicted gene%2C 39835;transcript_id=XR_004941087.1;extra_copy_number=0
CM058242.1	Liftoff	exon	69145235	69145462	.	-	.	ID=exon-XR_004941087.1-3;Parent=rna-XR_004941087.1;Dbxref=GeneID:105244182,GenBank:XR_004941087.1,MGI:MGI:5622720;gbkey=ncRNA;gene=Gm39835;product=predicted gene%2C 39835;transcript_id=XR_004941087.1;extra_copy_number=0
CM058242.1	Liftoff	exon	69204458	69204560	.	-	.	ID=exon-XR_004941087.1-2;Parent=rna-XR_004941087.1;Dbxref=GeneID:105244182,GenBank:XR_004941087.1,MGI:MGI:5622720;gbkey=ncRNA;gene=Gm39835;product=predicted gene%2C 39835;transcript_id=XR_004941087.1;extra_copy_number=0
CM058242.1	Liftoff	exon	69204639	69204743	.	-	.	ID=exon-XR_004941087.1-1;Parent=rna-XR_004941087.1;Dbxref=GeneID:105244182,GenBank:XR_004941087.1,MGI:MGI:5622720;gbkey=ncRNA;gene=Gm39835;product=predicted gene%2C 39835;transcript_id=XR_004941087.1;extra_copy_number=0
CM058242.1	Liftoff	gene	69205699	69206850	.	+	.	ID=gene-Gm33753;Dbxref=GeneID:102636774,MGI:MGI:5592912;Name=Gm33753;description=predicted gene%2C 33753;gbkey=Gene;gene=Gm33753;gene_biotype=lncRNA;coverage=1.0;sequence_ID=1.0;extra_copy_number=0;copy_num_ID=gene-Gm33753_0
CM058242.1	Liftoff	lnc_RNA	69205699	69206850	.	+	.	ID=rna-XR_374565.2;Parent=gene-Gm33753;Dbxref=GeneID:102636774,GenBank:XR_374565.2,MGI:MGI:5592912;Name=XR_374565.2;gbkey=ncRNA;gene=Gm33753;model_evidence=Supporting evidence includes similarity to: 100%25 coverage of the annotated genomic feature by RNAseq alignments%2C including 2 samples with support for all annotated introns;product=predicted gene%2C 33753%2C transcript variant X1;transcript_id=XR_374565.2;extra_copy_number=0
CM058242.1	Liftoff	exon	69205699	69205904	.	+	.	ID=exon-XR_374565.2-1;Parent=rna-XR_374565.2;Dbxref=GeneID:102636774,GenBank:XR_374565.2,MGI:MGI:5592912;gbkey=ncRNA;gene=Gm33753;product=predicted gene%2C 33753%2C transcript variant X1;transcript_id=XR_374565.2;extra_copy_number=0
CM058242.1	Liftoff	exon	69206034	69206136	.	+	.	ID=exon-XR_374565.2-2;Parent=rna-XR_374565.2;Dbxref=GeneID:102636774,GenBank:XR_374565.2,MGI:MGI:5592912;gbkey=ncRNA;gene=Gm33753;product=predicted gene%2C 33753%2C transcript variant X1;transcript_id=XR_374565.2;extra_copy_number=0
CM058242.1	Liftoff	exon	69206464	69206850	.	+	.	ID=exon-XR_374565.2-3;Parent=rna-XR_374565.2;Dbxref=GeneID:102636774,GenBank:XR_374565.2,MGI:MGI:5592912;gbkey=ncRNA;gene=Gm33753;product=predicted gene%2C 33753%2C transcript variant X1;transcript_id=XR_374565.2;extra_copy_number=0
CM058242.1	Liftoff	lnc_RNA	69205699	69206850	.	+	.	ID=rna-XR_374566.2;Parent=gene-Gm33753;Dbxref=GeneID:102636774,GenBank:XR_374566.2,MGI:MGI:5592912;Name=XR_374566.2;gbkey=ncRNA;gene=Gm33753;model_evidence=Supporting evidence includes similarity to: 100%25 coverage of the annotated genomic feature by RNAseq alignments%2C including 2 samples with support for all annotated introns;product=predicted gene%2C 33753%2C transcript variant X2;transcript_id=XR_374566.2;extra_copy_number=0
CM058242.1	Liftoff	exon	69205699	69205904	.	+	.	ID=exon-XR_374566.2-1;Parent=rna-XR_374566.2;Dbxref=GeneID:102636774,GenBank:XR_374566.2,MGI:MGI:5592912;gbkey=ncRNA;gene=Gm33753;product=predicted gene%2C 33753%2C transcript variant X2;transcript_id=XR_374566.2;extra_copy_number=0
CM058242.1	Liftoff	exon	69206034	69206136	.	+	.	ID=exon-XR_374566.2-2;Parent=rna-XR_374566.2;Dbxref=GeneID:102636774,GenBank:XR_374566.2,MGI:MGI:5592912;gbkey=ncRNA;gene=Gm33753;product=predicted gene%2C 33753%2C transcript variant X2;transcript_id=XR_374566.2;extra_copy_number=0
CM058242.1	Liftoff	exon	69206464	69206533	.	+	.	ID=exon-XR_374566.2-3;Parent=rna-XR_374566.2;Dbxref=GeneID:102636774,GenBank:XR_374566.2,MGI:MGI:5592912;gbkey=ncRNA;gene=Gm33753;product=predicted gene%2C 33753%2C transcript variant X2;transcript_id=XR_374566.2;extra_copy_number=0
CM058242.1	Liftoff	exon	69206605	69206850	.	+	.	ID=exon-XR_374566.2-4;Parent=rna-XR_374566.2;Dbxref=GeneID:102636774,GenBank:XR_374566.2,MGI:MGI:5592912;gbkey=ncRNA;gene=Gm33753;product=predicted gene%2C 33753%2C transcript variant X2;transcript_id=XR_374566.2;extra_copy_number=0
CM058242.1	Liftoff	match	69235226	69236822	.	+	.	ID=788076f0-ec99-4024-a84f-732baa825df3;Target=NG_017443.1 1 1597 -;assembly_bases_aln=1597;assembly_bases_seq=1597;bit_score=2973.17;blast_aligner=1;blast_score=1597;common_component=0;e_value=0;filter_score=0;for_remapping=2;gap_count=0;hsp_percent_coverage=100;matchable_bases=1597;matched_bases=1597;num_ident=1597;num_mismatch=0;pct_coverage=100;pct_coverage_hiqual=100;pct_identity_gap=100;pct_identity_gapopen_only=100;pct_identity_ungap=100;rank=1;weighted_identity=1;coverage=1.0;sequence_ID=1.0;extra_copy_number=0;copy_num_ID=788076f0-ec99-4024-a84f-732baa825df3_0
CM058242.1	Liftoff	pseudogene	69235326	69236722	.	-	.	ID=gene-Gm18844;Dbxref=GeneID:100417812,MGI:MGI:5011029;Name=Gm18844;description=predicted gene%2C 18844;gbkey=Gene;gene=Gm18844;gene_biotype=pseudogene;pseudo=true;coverage=1.0;sequence_ID=1.0;extra_copy_number=0;copy_num_ID=gene-Gm18844_0
CM058242.1	Liftoff	gene	69286267	69295658	.	+	.	ID=gene-Gm33841;Dbxref=GeneID:102636892,MGI:MGI:5593000;Name=Gm33841;description=predicted gene%2C 33841;gbkey=Gene;gene=Gm33841;gene_biotype=lncRNA;coverage=1.0;sequence_ID=1.0;extra_copy_number=0;copy_num_ID=gene-Gm33841_0
CM058242.1	Liftoff	lnc_RNA	69286267	69295658	.	+	.	ID=rna-XR_001783316.3;Parent=gene-Gm33841;Dbxref=GeneID:102636892,GenBank:XR_001783316.3,MGI:MGI:5593000;Name=XR_001783316.3;gbkey=ncRNA;gene=Gm33841;model_evidence=Supporting evidence includes similarity to: 16 long SRA reads%2C and 59%25 coverage of the annotated genomic feature by RNAseq alignments%2C including 8 samples with support for all annotated introns;product=predicted gene%2C 33841%2C transcript variant X4;transcript_id=XR_001783316.3;extra_copy_number=0
CM058242.1	Liftoff	exon	69286267	69286607	.	+	.	ID=exon-XR_001783316.3-1;Parent=rna-XR_001783316.3;Dbxref=GeneID:102636892,GenBank:XR_001783316.3,MGI:MGI:5593000;gbkey=ncRNA;gene=Gm33841;product=predicted gene%2C 33841%2C transcript variant X4;transcript_id=XR_001783316.3;extra_copy_number=0
CM058242.1	Liftoff	exon	69293116	69293260	.	+	.	ID=exon-XR_001783316.3-2;Parent=rna-XR_001783316.3;Dbxref=GeneID:102636892,GenBank:XR_001783316.3,MGI:MGI:5593000;gbkey=ncRNA;gene=Gm33841;product=predicted gene%2C 33841%2C transcript variant X4;transcript_id=XR_001783316.3;extra_copy_number=0
CM058242.1	Liftoff	exon	69294004	69295658	.	+	.	ID=exon-XR_001783316.3-3;Parent=rna-XR_001783316.3;Dbxref=GeneID:102636892,GenBank:XR_001783316.3,MGI:MGI:5593000;gbkey=ncRNA;gene=Gm33841;product=predicted gene%2C 33841%2C transcript variant X4;transcript_id=XR_001783316.3;extra_copy_number=0
CM058242.1	Liftoff	lnc_RNA	69286267	69295658	.	+	.	ID=rna-XR_004941088.1;Parent=gene-Gm33841;Dbxref=GeneID:102636892,GenBank:XR_004941088.1,MGI:MGI:5593000;Name=XR_004941088.1;gbkey=ncRNA;gene=Gm33841;model_evidence=Supporting evidence includes similarity to: 12 long SRA reads%2C and 62%25 coverage of the annotated genomic feature by RNAseq alignments%2C including 6 samples with support for all annotated introns;product=predicted gene%2C 33841%2C transcript variant X1;transcript_id=XR_004941088.1;extra_copy_number=0
CM058242.1	Liftoff	exon	69286267	69286607	.	+	.	ID=exon-XR_004941088.1-1;Parent=rna-XR_004941088.1;Dbxref=GeneID:102636892,GenBank:XR_004941088.1,MGI:MGI:5593000;gbkey=ncRNA;gene=Gm33841;product=predicted gene%2C 33841%2C transcript variant X1;transcript_id=XR_004941088.1;extra_copy_number=0
CM058242.1	Liftoff	exon	69291907	69292086	.	+	.	ID=exon-XR_004941088.1-2;Parent=rna-XR_004941088.1;Dbxref=GeneID:102636892,GenBank:XR_004941088.1,MGI:MGI:5593000;gbkey=ncRNA;gene=Gm33841;product=predicted gene%2C 33841%2C transcript variant X1;transcript_id=XR_004941088.1;extra_copy_number=0
CM058242.1	Liftoff	exon	69293116	69293260	.	+	.	ID=exon-XR_004941088.1-3;Parent=rna-XR_004941088.1;Dbxref=GeneID:102636892,GenBank:XR_004941088.1,MGI:MGI:5593000;gbkey=ncRNA;gene=Gm33841;product=predicted gene%2C 33841%2C transcript variant X1;transcript_id=XR_004941088.1;extra_copy_number=0
CM058242.1	Liftoff	exon	69294004	69295658	.	+	.	ID=exon-XR_004941088.1-4;Parent=rna-XR_004941088.1;Dbxref=GeneID:102636892,GenBank:XR_004941088.1,MGI:MGI:5593000;gbkey=ncRNA;gene=Gm33841;product=predicted gene%2C 33841%2C transcript variant X1;transcript_id=XR_004941088.1;extra_copy_number=0
CM058242.1	Liftoff	lnc_RNA	69286267	69295658	.	+	.	ID=rna-XR_004941089.1;Parent=gene-Gm33841;Dbxref=GeneID:102636892,GenBank:XR_004941089.1,MGI:MGI:5593000;Name=XR_004941089.1;gbkey=ncRNA;gene=Gm33841;model_evidence=Supporting evidence includes similarity to: 17 long SRA reads%2C and 60%25 coverage of the annotated genomic feature by RNAseq alignments%2C including 6 samples with support for all annotated introns;product=predicted gene%2C 33841%2C transcript variant X3;transcript_id=XR_004941089.1;extra_copy_number=0
CM058242.1	Liftoff	exon	69286267	69286607	.	+	.	ID=exon-XR_004941089.1-1;Parent=rna-XR_004941089.1;Dbxref=GeneID:102636892,GenBank:XR_004941089.1,MGI:MGI:5593000;gbkey=ncRNA;gene=Gm33841;product=predicted gene%2C 33841%2C transcript variant X3;transcript_id=XR_004941089.1;extra_copy_number=0
CM058242.1	Liftoff	exon	69292001	69292086	.	+	.	ID=exon-XR_004941089.1-2;Parent=rna-XR_004941089.1;Dbxref=GeneID:102636892,GenBank:XR_004941089.1,MGI:MGI:5593000;gbkey=ncRNA;gene=Gm33841;product=predicted gene%2C 33841%2C transcript variant X3;transcript_id=XR_004941089.1;extra_copy_number=0
CM058242.1	Liftoff	exon	69293116	69293260	.	+	.	ID=exon-XR_004941089.1-3;Parent=rna-XR_004941089.1;Dbxref=GeneID:102636892,GenBank:XR_004941089.1,MGI:MGI:5593000;gbkey=ncRNA;gene=Gm33841;product=predicted gene%2C 33841%2C transcript variant X3;transcript_id=XR_004941089.1;extra_copy_number=0
CM058242.1	Liftoff	exon	69294004	69295658	.	+	.	ID=exon-XR_004941089.1-4;Parent=rna-XR_004941089.1;Dbxref=GeneID:102636892,GenBank:XR_004941089.1,MGI:MGI:5593000;gbkey=ncRNA;gene=Gm33841;product=predicted gene%2C 33841%2C transcript variant X3;transcript_id=XR_004941089.1;extra_copy_number=0
CM058242.1	Liftoff	lnc_RNA	69286267	69295658	.	+	.	ID=rna-XR_374568.3;Parent=gene-Gm33841;Dbxref=GeneID:102636892,GenBank:XR_374568.3,MGI:MGI:5593000;Name=XR_374568.3;gbkey=ncRNA;gene=Gm33841;model_evidence=Supporting evidence includes similarity to: 10 long SRA reads%2C and 60%25 coverage of the annotated genomic feature by RNAseq alignments%2C including 8 samples with support for all annotated introns;product=predicted gene%2C 33841%2C transcript variant X2;transcript_id=XR_374568.3;extra_copy_number=0
CM058242.1	Liftoff	exon	69286267	69286607	.	+	.	ID=exon-XR_374568.3-1;Parent=rna-XR_374568.3;Dbxref=GeneID:102636892,GenBank:XR_374568.3,MGI:MGI:5593000;gbkey=ncRNA;gene=Gm33841;product=predicted gene%2C 33841%2C transcript variant X2;transcript_id=XR_374568.3;extra_copy_number=0
CM058242.1	Liftoff	exon	69291907	69291974	.	+	.	ID=exon-XR_374568.3-2;Parent=rna-XR_374568.3;Dbxref=GeneID:102636892,GenBank:XR_374568.3,MGI:MGI:5593000;gbkey=ncRNA;gene=Gm33841;product=predicted gene%2C 33841%2C transcript variant X2;transcript_id=XR_374568.3;extra_copy_number=0
CM058242.1	Liftoff	exon	69293116	69293260	.	+	.	ID=exon-XR_374568.3-3;Parent=rna-XR_374568.3;Dbxref=GeneID:102636892,GenBank:XR_374568.3,MGI:MGI:5593000;gbkey=ncRNA;gene=Gm33841;product=predicted gene%2C 33841%2C transcript variant X2;transcript_id=XR_374568.3;extra_copy_number=0
CM058242.1	Liftoff	exon	69294004	69295658	.	+	.	ID=exon-XR_374568.3-4;Parent=rna-XR_374568.3;Dbxref=GeneID:102636892,GenBank:XR_374568.3,MGI:MGI:5593000;gbkey=ncRNA;gene=Gm33841;product=predicted gene%2C 33841%2C transcript variant X2;transcript_id=XR_374568.3;extra_copy_number=0
CM058242.1	Liftoff	gene	69331347	69406968	.	+	.	ID=gene-Tank;Dbxref=GeneID:21353,MGI:MGI:107676;Name=Tank;description=TRAF family member-associated Nf-kappa B activator;gbkey=Gene;gene=Tank;gene_biotype=protein_coding;gene_synonym=E430026L09Rik,I-TRAF;coverage=1.0;sequence_ID=1.0;valid_ORFs=16;extra_copy_number=0;copy_num_ID=gene-Tank_0
CM058242.1	Liftoff	mRNA	69331347	69406968	.	+	.	ID=rna-NM_001374667.1;Parent=gene-Tank;Dbxref=GeneID:21353,GenBank:NM_001374667.1,MGI:MGI:107676;Name=NM_001374667.1;gbkey=mRNA;gene=Tank;product=TRAF family member-associated Nf-kappa B activator%2C transcript variant 8;transcript_id=NM_001374667.1;matches_ref_protein=True;valid_ORF=True;extra_copy_number=0
CM058242.1	Liftoff	exon	69331347	69331483	.	+	.	ID=exon-NM_001374667.1-1;Parent=rna-NM_001374667.1;Dbxref=GeneID:21353,GenBank:NM_001374667.1,MGI:MGI:107676;gbkey=mRNA;gene=Tank;product=TRAF family member-associated Nf-kappa B activator%2C transcript variant 8;transcript_id=NM_001374667.1;extra_copy_number=0
CM058242.1	Liftoff	exon	69366448	69366595	.	+	.	ID=exon-NM_001374667.1-2;Parent=rna-NM_001374667.1;Dbxref=GeneID:21353,GenBank:NM_001374667.1,MGI:MGI:107676;gbkey=mRNA;gene=Tank;product=TRAF family member-associated Nf-kappa B activator%2C transcript variant 8;transcript_id=NM_001374667.1;extra_copy_number=0
CM058242.1	Liftoff	exon	69379703	69379811	.	+	.	ID=exon-NM_001374667.1-3;Parent=rna-NM_001374667.1;Dbxref=GeneID:21353,GenBank:NM_001374667.1,MGI:MGI:107676;gbkey=mRNA;gene=Tank;product=TRAF family member-associated Nf-kappa B activator%2C transcript variant 8;transcript_id=NM_001374667.1;extra_copy_number=0
CM058242.1	Liftoff	exon	69380518	69380636	.	+	.	ID=exon-NM_001374667.1-4;Parent=rna-NM_001374667.1;Dbxref=GeneID:21353,GenBank:NM_001374667.1,MGI:MGI:107676;gbkey=mRNA;gene=Tank;product=TRAF family member-associated Nf-kappa B activator%2C transcript variant 8;transcript_id=NM_001374667.1;extra_copy_number=0
CM058242.1	Liftoff	exon	69396512	69396582	.	+	.	ID=exon-NM_001374667.1-5;Parent=rna-NM_001374667.1;Dbxref=GeneID:21353,GenBank:NM_001374667.1,MGI:MGI:107676;gbkey=mRNA;gene=Tank;product=TRAF family member-associated Nf-kappa B activator%2C transcript variant 8;transcript_id=NM_001374667.1;extra_copy_number=0
CM058242.1	Liftoff	exon	69397104	69397219	.	+	.	ID=exon-NM_001374667.1-6;Parent=rna-NM_001374667.1;Dbxref=GeneID:21353,GenBank:NM_001374667.1,MGI:MGI:107676;gbkey=mRNA;gene=Tank;product=TRAF family member-associated Nf-kappa B activator%2C transcript variant 8;transcript_id=NM_001374667.1;extra_copy_number=0
CM058242.1	Liftoff	exon	69402535	69403085	.	+	.	ID=exon-NM_001374667.1-7;Parent=rna-NM_001374667.1;Dbxref=GeneID:21353,GenBank:NM_001374667.1,MGI:MGI:107676;gbkey=mRNA;gene=Tank;product=TRAF family member-associated Nf-kappa B activator%2C transcript variant 8;transcript_id=NM_001374667.1;extra_copy_number=0
CM058242.1	Liftoff	exon	69406176	69406968	.	+	.	ID=exon-NM_001374667.1-8;Parent=rna-NM_001374667.1;Dbxref=GeneID:21353,GenBank:NM_001374667.1,MGI:MGI:107676;gbkey=mRNA;gene=Tank;product=TRAF family member-associated Nf-kappa B activator%2C transcript variant 8;transcript_id=NM_001374667.1;extra_copy_number=0
CM058242.1	Liftoff	CDS	69331431	69331483	.	+	.	ID=cds-NP_001361596.1;Parent=rna-NM_001374667.1;Dbxref=CCDS:CCDS89491.1,GeneID:21353,GenBank:NP_001361596.1,MGI:MGI:107676;Name=NP_001361596.1;Note=isoform 5 is encoded by transcript variant 8;gbkey=CDS;gene=Tank;product=TRAF family member-associated NF-kappa-B activator isoform 5;protein_id=NP_001361596.1;extra_copy_number=0
CM058242.1	Liftoff	CDS	69366448	69366595	.	+	.	ID=cds-NP_001361596.1;Parent=rna-NM_001374667.1;Dbxref=CCDS:CCDS89491.1,GeneID:21353,GenBank:NP_001361596.1,MGI:MGI:107676;Name=NP_001361596.1;Note=isoform 5 is encoded by transcript variant 8;gbkey=CDS;gene=Tank;product=TRAF family member-associated NF-kappa-B activator isoform 5;protein_id=NP_001361596.1;extra_copy_number=0
CM058242.1	Liftoff	CDS	69379703	69379811	.	+	.	ID=cds-NP_001361596.1;Parent=rna-NM_001374667.1;Dbxref=CCDS:CCDS89491.1,GeneID:21353,GenBank:NP_001361596.1,MGI:MGI:107676;Name=NP_001361596.1;Note=isoform 5 is encoded by transcript variant 8;gbkey=CDS;gene=Tank;product=TRAF family member-associated NF-kappa-B activator isoform 5;protein_id=NP_001361596.1;extra_copy_number=0
CM058242.1	Liftoff	CDS	69380518	69380636	.	+	.	ID=cds-NP_001361596.1;Parent=rna-NM_001374667.1;Dbxref=CCDS:CCDS89491.1,GeneID:21353,GenBank:NP_001361596.1,MGI:MGI:107676;Name=NP_001361596.1;Note=isoform 5 is encoded by transcript variant 8;gbkey=CDS;gene=Tank;product=TRAF family member-associated NF-kappa-B activator isoform 5;protein_id=NP_001361596.1;extra_copy_number=0
CM058242.1	Liftoff	CDS	69396512	69396582	.	+	.	ID=cds-NP_001361596.1;Parent=rna-NM_001374667.1;Dbxref=CCDS:CCDS89491.1,GeneID:21353,GenBank:NP_001361596.1,MGI:MGI:107676;Name=NP_001361596.1;Note=isoform 5 is encoded by transcript variant 8;gbkey=CDS;gene=Tank;product=TRAF family member-associated NF-kappa-B activator isoform 5;protein_id=NP_001361596.1;extra_copy_number=0
CM058242.1	Liftoff	CDS	69397104	69397219	.	+	.	ID=cds-NP_001361596.1;Parent=rna-NM_001374667.1;Dbxref=CCDS:CCDS89491.1,GeneID:21353,GenBank:NP_001361596.1,MGI:MGI:107676;Name=NP_001361596.1;Note=isoform 5 is encoded by transcript variant 8;gbkey=CDS;gene=Tank;product=TRAF family member-associated NF-kappa-B activator isoform 5;protein_id=NP_001361596.1;extra_copy_number=0
CM058242.1	Liftoff	CDS	69402535	69403085	.	+	.	ID=cds-NP_001361596.1;Parent=rna-NM_001374667.1;Dbxref=CCDS:CCDS89491.1,GeneID:21353,GenBank:NP_001361596.1,MGI:MGI:107676;Name=NP_001361596.1;Note=isoform 5 is encoded by transcript variant 8;gbkey=CDS;gene=Tank;product=TRAF family member-associated NF-kappa-B activator isoform 5;protein_id=NP_001361596.1;extra_copy_number=0
CM058242.1	Liftoff	CDS	69406176	69406352	.	+	.	ID=cds-NP_001361596.1;Parent=rna-NM_001374667.1;Dbxref=CCDS:CCDS89491.1,GeneID:21353,GenBank:NP_001361596.1,MGI:MGI:107676;Name=NP_001361596.1;Note=isoform 5 is encoded by transcript variant 8;gbkey=CDS;gene=Tank;product=TRAF family member-associated NF-kappa-B activator isoform 5;protein_id=NP_001361596.1;extra_copy_number=0
CM058242.1	Liftoff	mRNA	69331348	69406912	.	+	.	ID=rna-XM_036160230.1;Parent=gene-Tank;Dbxref=GeneID:21353,GenBank:XM_036160230.1,MGI:MGI:107676;Name=XM_036160230.1;gbkey=mRNA;gene=Tank;model_evidence=Supporting evidence includes similarity to: 1 mRNA%2C 5 ESTs%2C 1 Protein%2C 343 long SRA reads%2C and 100%25 coverage of the annotated genomic feature by RNAseq alignments%2C including 12 samples with support for all annotated introns;product=TRAF family member-associated Nf-kappa B activator%2C transcript variant X1;transcript_id=XM_036160230.1;matches_ref_protein=True;valid_ORF=True;extra_copy_number=0
CM058242.1	Liftoff	exon	69331348	69331483	.	+	.	ID=exon-XM_036160230.1-1;Parent=rna-XM_036160230.1;Dbxref=GeneID:21353,GenBank:XM_036160230.1,MGI:MGI:107676;gbkey=mRNA;gene=Tank;product=TRAF family member-associated Nf-kappa B activator%2C transcript variant X1;transcript_id=XM_036160230.1;extra_copy_number=0
CM058242.1	Liftoff	exon	69366448	69366595	.	+	.	ID=exon-XM_036160230.1-2;Parent=rna-XM_036160230.1;Dbxref=GeneID:21353,GenBank:XM_036160230.1,MGI:MGI:107676;gbkey=mRNA;gene=Tank;product=TRAF family member-associated Nf-kappa B activator%2C transcript variant X1;transcript_id=XM_036160230.1;extra_copy_number=0
CM058242.1	Liftoff	exon	69379700	69379811	.	+	.	ID=exon-XM_036160230.1-3;Parent=rna-XM_036160230.1;Dbxref=GeneID:21353,GenBank:XM_036160230.1,MGI:MGI:107676;gbkey=mRNA;gene=Tank;product=TRAF family member-associated Nf-kappa B activator%2C transcript variant X1;transcript_id=XM_036160230.1;extra_copy_number=0
CM058242.1	Liftoff	exon	69380518	69380636	.	+	.	ID=exon-XM_036160230.1-4;Parent=rna-XM_036160230.1;Dbxref=GeneID:21353,GenBank:XM_036160230.1,MGI:MGI:107676;gbkey=mRNA;gene=Tank;product=TRAF family member-associated Nf-kappa B activator%2C transcript variant X1;transcript_id=XM_036160230.1;extra_copy_number=0
CM058242.1	Liftoff	exon	69396512	69396582	.	+	.	ID=exon-XM_036160230.1-5;Parent=rna-XM_036160230.1;Dbxref=GeneID:21353,GenBank:XM_036160230.1,MGI:MGI:107676;gbkey=mRNA;gene=Tank;product=TRAF family member-associated Nf-kappa B activator%2C transcript variant X1;transcript_id=XM_036160230.1;extra_copy_number=0
CM058242.1	Liftoff	exon	69397104	69397219	.	+	.	ID=exon-XM_036160230.1-6;Parent=rna-XM_036160230.1;Dbxref=GeneID:21353,GenBank:XM_036160230.1,MGI:MGI:107676;gbkey=mRNA;gene=Tank;product=TRAF family member-associated Nf-kappa B activator%2C transcript variant X1;transcript_id=XM_036160230.1;extra_copy_number=0
CM058242.1	Liftoff	exon	69402535	69403085	.	+	.	ID=exon-XM_036160230.1-7;Parent=rna-XM_036160230.1;Dbxref=GeneID:21353,GenBank:XM_036160230.1,MGI:MGI:107676;gbkey=mRNA;gene=Tank;product=TRAF family member-associated Nf-kappa B activator%2C transcript variant X1;transcript_id=XM_036160230.1;extra_copy_number=0
CM058242.1	Liftoff	exon	69404224	69404326	.	+	.	ID=exon-XM_036160230.1-8;Parent=rna-XM_036160230.1;Dbxref=GeneID:21353,GenBank:XM_036160230.1,MGI:MGI:107676;gbkey=mRNA;gene=Tank;product=TRAF family member-associated Nf-kappa B activator%2C transcript variant X1;transcript_id=XM_036160230.1;extra_copy_number=0
CM058242.1	Liftoff	exon	69406176	69406912	.	+	.	ID=exon-XM_036160230.1-9;Parent=rna-XM_036160230.1;Dbxref=GeneID:21353,GenBank:XM_036160230.1,MGI:MGI:107676;gbkey=mRNA;gene=Tank;product=TRAF family member-associated Nf-kappa B activator%2C transcript variant X1;transcript_id=XM_036160230.1;extra_copy_number=0
CM058242.1	Liftoff	CDS	69331431	69331483	.	+	.	ID=cds-XP_036016123.1;Parent=rna-XM_036160230.1;Dbxref=GeneID:21353,GenBank:XP_036016123.1,MGI:MGI:107676;Name=XP_036016123.1;gbkey=CDS;gene=Tank;product=TRAF family member-associated NF-kappa-B activator isoform X1;protein_id=XP_036016123.1;extra_copy_number=0
CM058242.1	Liftoff	CDS	69366448	69366595	.	+	.	ID=cds-XP_036016123.1;Parent=rna-XM_036160230.1;Dbxref=GeneID:21353,GenBank:XP_036016123.1,MGI:MGI:107676;Name=XP_036016123.1;gbkey=CDS;gene=Tank;product=TRAF family member-associated NF-kappa-B activator isoform X1;protein_id=XP_036016123.1;extra_copy_number=0
CM058242.1	Liftoff	CDS	69379700	69379811	.	+	.	ID=cds-XP_036016123.1;Parent=rna-XM_036160230.1;Dbxref=GeneID:21353,GenBank:XP_036016123.1,MGI:MGI:107676;Name=XP_036016123.1;gbkey=CDS;gene=Tank;product=TRAF family member-associated NF-kappa-B activator isoform X1;protein_id=XP_036016123.1;extra_copy_number=0
CM058242.1	Liftoff	CDS	69380518	69380636	.	+	.	ID=cds-XP_036016123.1;Parent=rna-XM_036160230.1;Dbxref=GeneID:21353,GenBank:XP_036016123.1,MGI:MGI:107676;Name=XP_036016123.1;gbkey=CDS;gene=Tank;product=TRAF family member-associated NF-kappa-B activator isoform X1;protein_id=XP_036016123.1;extra_copy_number=0
CM058242.1	Liftoff	CDS	69396512	69396582	.	+	.	ID=cds-XP_036016123.1;Parent=rna-XM_036160230.1;Dbxref=GeneID:21353,GenBank:XP_036016123.1,MGI:MGI:107676;Name=XP_036016123.1;gbkey=CDS;gene=Tank;product=TRAF family member-associated NF-kappa-B activator isoform X1;protein_id=XP_036016123.1;extra_copy_number=0
CM058242.1	Liftoff	CDS	69397104	69397219	.	+	.	ID=cds-XP_036016123.1;Parent=rna-XM_036160230.1;Dbxref=GeneID:21353,GenBank:XP_036016123.1,MGI:MGI:107676;Name=XP_036016123.1;gbkey=CDS;gene=Tank;product=TRAF family member-associated NF-kappa-B activator isoform X1;protein_id=XP_036016123.1;extra_copy_number=0
CM058242.1	Liftoff	CDS	69402535	69403085	.	+	.	ID=cds-XP_036016123.1;Parent=rna-XM_036160230.1;Dbxref=GeneID:21353,GenBank:XP_036016123.1,MGI:MGI:107676;Name=XP_036016123.1;gbkey=CDS;gene=Tank;product=TRAF family member-associated NF-kappa-B activator isoform X1;protein_id=XP_036016123.1;extra_copy_number=0
CM058242.1	Liftoff	CDS	69404224	69404301	.	+	.	ID=cds-XP_036016123.1;Parent=rna-XM_036160230.1;Dbxref=GeneID:21353,GenBank:XP_036016123.1,MGI:MGI:107676;Name=XP_036016123.1;gbkey=CDS;gene=Tank;product=TRAF family member-associated NF-kappa-B activator isoform X1;protein_id=XP_036016123.1;extra_copy_number=0
CM058242.1	Liftoff	mRNA	69331376	69406968	.	+	.	ID=rna-NM_011529.2;Parent=gene-Tank;Dbxref=GeneID:21353,GenBank:NM_011529.2,MGI:MGI:107676;Name=NM_011529.2;gbkey=mRNA;gene=Tank;product=TRAF family member-associated Nf-kappa B activator%2C transcript variant 3;transcript_id=NM_011529.2;matches_ref_protein=True;valid_ORF=True;extra_copy_number=0
CM058242.1	Liftoff	exon	69331376	69331483	.	+	.	ID=exon-NM_011529.2-1;Parent=rna-NM_011529.2;Dbxref=GeneID:21353,GenBank:NM_011529.2,MGI:MGI:107676;gbkey=mRNA;gene=Tank;product=TRAF family member-associated Nf-kappa B activator%2C transcript variant 3;transcript_id=NM_011529.2;extra_copy_number=0
CM058242.1	Liftoff	exon	69366448	69366595	.	+	.	ID=exon-NM_011529.2-2;Parent=rna-NM_011529.2;Dbxref=GeneID:21353,GenBank:NM_011529.2,MGI:MGI:107676;gbkey=mRNA;gene=Tank;product=TRAF family member-associated Nf-kappa B activator%2C transcript variant 3;transcript_id=NM_011529.2;extra_copy_number=0
CM058242.1	Liftoff	exon	69379700	69379811	.	+	.	ID=exon-NM_011529.2-3;Parent=rna-NM_011529.2;Dbxref=GeneID:21353,GenBank:NM_011529.2,MGI:MGI:107676;gbkey=mRNA;gene=Tank;product=TRAF family member-associated Nf-kappa B activator%2C transcript variant 3;transcript_id=NM_011529.2;extra_copy_number=0
CM058242.1	Liftoff	exon	69380518	69380636	.	+	.	ID=exon-NM_011529.2-4;Parent=rna-NM_011529.2;Dbxref=GeneID:21353,GenBank:NM_011529.2,MGI:MGI:107676;gbkey=mRNA;gene=Tank;product=TRAF family member-associated Nf-kappa B activator%2C transcript variant 3;transcript_id=NM_011529.2;extra_copy_number=0
CM058242.1	Liftoff	exon	69396512	69396582	.	+	.	ID=exon-NM_011529.2-5;Parent=rna-NM_011529.2;Dbxref=GeneID:21353,GenBank:NM_011529.2,MGI:MGI:107676;gbkey=mRNA;gene=Tank;product=TRAF family member-associated Nf-kappa B activator%2C transcript variant 3;transcript_id=NM_011529.2;extra_copy_number=0
CM058242.1	Liftoff	exon	69397104	69397219	.	+	.	ID=exon-NM_011529.2-6;Parent=rna-NM_011529.2;Dbxref=GeneID:21353,GenBank:NM_011529.2,MGI:MGI:107676;gbkey=mRNA;gene=Tank;product=TRAF family member-associated Nf-kappa B activator%2C transcript variant 3;transcript_id=NM_011529.2;extra_copy_number=0
CM058242.1	Liftoff	exon	69402535	69403085	.	+	.	ID=exon-NM_011529.2-7;Parent=rna-NM_011529.2;Dbxref=GeneID:21353,GenBank:NM_011529.2,MGI:MGI:107676;gbkey=mRNA;gene=Tank;product=TRAF family member-associated Nf-kappa B activator%2C transcript variant 3;transcript_id=NM_011529.2;extra_copy_number=0
CM058242.1	Liftoff	exon	69406176	69406968	.	+	.	ID=exon-NM_011529.2-8;Parent=rna-NM_011529.2;Dbxref=GeneID:21353,GenBank:NM_011529.2,MGI:MGI:107676;gbkey=mRNA;gene=Tank;product=TRAF family member-associated Nf-kappa B activator%2C transcript variant 3;transcript_id=NM_011529.2;extra_copy_number=0
CM058242.1	Liftoff	CDS	69331431	69331483	.	+	.	ID=cds-NP_035659.1;Parent=rna-NM_011529.2;Dbxref=CCDS:CCDS16061.1,GeneID:21353,GenBank:NP_035659.1,MGI:MGI:107676;Name=NP_035659.1;Note=isoform 3 is encoded by transcript variant 3;gbkey=CDS;gene=Tank;product=TRAF family member-associated NF-kappa-B activator isoform 3;protein_id=NP_035659.1;extra_copy_number=0
CM058242.1	Liftoff	CDS	69366448	69366595	.	+	.	ID=cds-NP_035659.1;Parent=rna-NM_011529.2;Dbxref=CCDS:CCDS16061.1,GeneID:21353,GenBank:NP_035659.1,MGI:MGI:107676;Name=NP_035659.1;Note=isoform 3 is encoded by transcript variant 3;gbkey=CDS;gene=Tank;product=TRAF family member-associated NF-kappa-B activator isoform 3;protein_id=NP_035659.1;extra_copy_number=0
CM058242.1	Liftoff	CDS	69379700	69379811	.	+	.	ID=cds-NP_035659.1;Parent=rna-NM_011529.2;Dbxref=CCDS:CCDS16061.1,GeneID:21353,GenBank:NP_035659.1,MGI:MGI:107676;Name=NP_035659.1;Note=isoform 3 is encoded by transcript variant 3;gbkey=CDS;gene=Tank;product=TRAF family member-associated NF-kappa-B activator isoform 3;protein_id=NP_035659.1;extra_copy_number=0
CM058242.1	Liftoff	CDS	69380518	69380636	.	+	.	ID=cds-NP_035659.1;Parent=rna-NM_011529.2;Dbxref=CCDS:CCDS16061.1,GeneID:21353,GenBank:NP_035659.1,MGI:MGI:107676;Name=NP_035659.1;Note=isoform 3 is encoded by transcript variant 3;gbkey=CDS;gene=Tank;product=TRAF family member-associated NF-kappa-B activator isoform 3;protein_id=NP_035659.1;extra_copy_number=0
CM058242.1	Liftoff	CDS	69396512	69396582	.	+	.	ID=cds-NP_035659.1;Parent=rna-NM_011529.2;Dbxref=CCDS:CCDS16061.1,GeneID:21353,GenBank:NP_035659.1,MGI:MGI:107676;Name=NP_035659.1;Note=isoform 3 is encoded by transcript variant 3;gbkey=CDS;gene=Tank;product=TRAF family member-associated NF-kappa-B activator isoform 3;protein_id=NP_035659.1;extra_copy_number=0
CM058242.1	Liftoff	CDS	69397104	69397219	.	+	.	ID=cds-NP_035659.1;Parent=rna-NM_011529.2;Dbxref=CCDS:CCDS16061.1,GeneID:21353,GenBank:NP_035659.1,MGI:MGI:107676;Name=NP_035659.1;Note=isoform 3 is encoded by transcript variant 3;gbkey=CDS;gene=Tank;product=TRAF family member-associated NF-kappa-B activator isoform 3;protein_id=NP_035659.1;extra_copy_number=0
CM058242.1	Liftoff	CDS	69402535	69403085	.	+	.	ID=cds-NP_035659.1;Parent=rna-NM_011529.2;Dbxref=CCDS:CCDS16061.1,GeneID:21353,GenBank:NP_035659.1,MGI:MGI:107676;Name=NP_035659.1;Note=isoform 3 is encoded by transcript variant 3;gbkey=CDS;gene=Tank;product=TRAF family member-associated NF-kappa-B activator isoform 3;protein_id=NP_035659.1;extra_copy_number=0
CM058242.1	Liftoff	CDS	69406176	69406352	.	+	.	ID=cds-NP_035659.1;Parent=rna-NM_011529.2;Dbxref=CCDS:CCDS16061.1,GeneID:21353,GenBank:NP_035659.1,MGI:MGI:107676;Name=NP_035659.1;Note=isoform 3 is encoded by transcript variant 3;gbkey=CDS;gene=Tank;product=TRAF family member-associated NF-kappa-B activator isoform 3;protein_id=NP_035659.1;extra_copy_number=0
CM058242.1	Liftoff	mRNA	69345845	69406912	.	+	.	ID=rna-XM_036160231.1;Parent=gene-Tank;Dbxref=GeneID:21353,GenBank:XM_036160231.1,MGI:MGI:107676;Name=XM_036160231.1;gbkey=mRNA;gene=Tank;model_evidence=Supporting evidence includes similarity to: 2 mRNAs%2C 8 ESTs%2C 1 Protein%2C 355 long SRA reads%2C and 100%25 coverage of the annotated genomic feature by RNAseq alignments%2C including 19 samples with support for all annotated introns;product=TRAF family member-associated Nf-kappa B activator%2C transcript variant X3;transcript_id=XM_036160231.1;matches_ref_protein=True;valid_ORF=True;extra_copy_number=0
CM058242.1	Liftoff	exon	69345845	69346002	.	+	.	ID=exon-XM_036160231.1-1;Parent=rna-XM_036160231.1;Dbxref=GeneID:21353,GenBank:XM_036160231.1,MGI:MGI:107676;gbkey=mRNA;gene=Tank;product=TRAF family member-associated Nf-kappa B activator%2C transcript variant X3;transcript_id=XM_036160231.1;extra_copy_number=0
CM058242.1	Liftoff	exon	69346791	69346995	.	+	.	ID=exon-XM_036160231.1-2;Parent=rna-XM_036160231.1;Dbxref=GeneID:21353,GenBank:XM_036160231.1,MGI:MGI:107676;gbkey=mRNA;gene=Tank;product=TRAF family member-associated Nf-kappa B activator%2C transcript variant X3;transcript_id=XM_036160231.1;extra_copy_number=0
CM058242.1	Liftoff	exon	69366448	69366595	.	+	.	ID=exon-XM_036160231.1-3;Parent=rna-XM_036160231.1;Dbxref=GeneID:21353,GenBank:XM_036160231.1,MGI:MGI:107676;gbkey=mRNA;gene=Tank;product=TRAF family member-associated Nf-kappa B activator%2C transcript variant X3;transcript_id=XM_036160231.1;extra_copy_number=0
CM058242.1	Liftoff	exon	69379700	69379811	.	+	.	ID=exon-XM_036160231.1-4;Parent=rna-XM_036160231.1;Dbxref=GeneID:21353,GenBank:XM_036160231.1,MGI:MGI:107676;gbkey=mRNA;gene=Tank;product=TRAF family member-associated Nf-kappa B activator%2C transcript variant X3;transcript_id=XM_036160231.1;extra_copy_number=0
CM058242.1	Liftoff	exon	69380518	69380636	.	+	.	ID=exon-XM_036160231.1-5;Parent=rna-XM_036160231.1;Dbxref=GeneID:21353,GenBank:XM_036160231.1,MGI:MGI:107676;gbkey=mRNA;gene=Tank;product=TRAF family member-associated Nf-kappa B activator%2C transcript variant X3;transcript_id=XM_036160231.1;extra_copy_number=0
CM058242.1	Liftoff	exon	69396512	69396582	.	+	.	ID=exon-XM_036160231.1-6;Parent=rna-XM_036160231.1;Dbxref=GeneID:21353,GenBank:XM_036160231.1,MGI:MGI:107676;gbkey=mRNA;gene=Tank;product=TRAF family member-associated Nf-kappa B activator%2C transcript variant X3;transcript_id=XM_036160231.1;extra_copy_number=0
CM058242.1	Liftoff	exon	69397104	69397219	.	+	.	ID=exon-XM_036160231.1-7;Parent=rna-XM_036160231.1;Dbxref=GeneID:21353,GenBank:XM_036160231.1,MGI:MGI:107676;gbkey=mRNA;gene=Tank;product=TRAF family member-associated Nf-kappa B activator%2C transcript variant X3;transcript_id=XM_036160231.1;extra_copy_number=0
CM058242.1	Liftoff	exon	69402535	69403085	.	+	.	ID=exon-XM_036160231.1-8;Parent=rna-XM_036160231.1;Dbxref=GeneID:21353,GenBank:XM_036160231.1,MGI:MGI:107676;gbkey=mRNA;gene=Tank;product=TRAF family member-associated Nf-kappa B activator%2C transcript variant X3;transcript_id=XM_036160231.1;extra_copy_number=0
CM058242.1	Liftoff	exon	69404224	69404326	.	+	.	ID=exon-XM_036160231.1-9;Parent=rna-XM_036160231.1;Dbxref=GeneID:21353,GenBank:XM_036160231.1,MGI:MGI:107676;gbkey=mRNA;gene=Tank;product=TRAF family member-associated Nf-kappa B activator%2C transcript variant X3;transcript_id=XM_036160231.1;extra_copy_number=0
CM058242.1	Liftoff	exon	69406176	69406912	.	+	.	ID=exon-XM_036160231.1-10;Parent=rna-XM_036160231.1;Dbxref=GeneID:21353,GenBank:XM_036160231.1,MGI:MGI:107676;gbkey=mRNA;gene=Tank;product=TRAF family member-associated Nf-kappa B activator%2C transcript variant X3;transcript_id=XM_036160231.1;extra_copy_number=0
CM058242.1	Liftoff	CDS	69366497	69366595	.	+	.	ID=cds-XP_036016124.1;Parent=rna-XM_036160231.1;Dbxref=GeneID:21353,GenBank:XP_036016124.1,MGI:MGI:107676;Name=XP_036016124.1;gbkey=CDS;gene=Tank;product=TRAF family member-associated NF-kappa-B activator isoform X3;protein_id=XP_036016124.1;extra_copy_number=0
CM058242.1	Liftoff	CDS	69379700	69379811	.	+	.	ID=cds-XP_036016124.1;Parent=rna-XM_036160231.1;Dbxref=GeneID:21353,GenBank:XP_036016124.1,MGI:MGI:107676;Name=XP_036016124.1;gbkey=CDS;gene=Tank;product=TRAF family member-associated NF-kappa-B activator isoform X3;protein_id=XP_036016124.1;extra_copy_number=0
CM058242.1	Liftoff	CDS	69380518	69380636	.	+	.	ID=cds-XP_036016124.1;Parent=rna-XM_036160231.1;Dbxref=GeneID:21353,GenBank:XP_036016124.1,MGI:MGI:107676;Name=XP_036016124.1;gbkey=CDS;gene=Tank;product=TRAF family member-associated NF-kappa-B activator isoform X3;protein_id=XP_036016124.1;extra_copy_number=0
CM058242.1	Liftoff	CDS	69396512	69396582	.	+	.	ID=cds-XP_036016124.1;Parent=rna-XM_036160231.1;Dbxref=GeneID:21353,GenBank:XP_036016124.1,MGI:MGI:107676;Name=XP_036016124.1;gbkey=CDS;gene=Tank;product=TRAF family member-associated NF-kappa-B activator isoform X3;protein_id=XP_036016124.1;extra_copy_number=0
CM058242.1	Liftoff	CDS	69397104	69397219	.	+	.	ID=cds-XP_036016124.1;Parent=rna-XM_036160231.1;Dbxref=GeneID:21353,GenBank:XP_036016124.1,MGI:MGI:107676;Name=XP_036016124.1;gbkey=CDS;gene=Tank;product=TRAF family member-associated NF-kappa-B activator isoform X3;protein_id=XP_036016124.1;extra_copy_number=0
CM058242.1	Liftoff	CDS	69402535	69403085	.	+	.	ID=cds-XP_036016124.1;Parent=rna-XM_036160231.1;Dbxref=GeneID:21353,GenBank:XP_036016124.1,MGI:MGI:107676;Name=XP_036016124.1;gbkey=CDS;gene=Tank;product=TRAF family member-associated NF-kappa-B activator isoform X3;protein_id=XP_036016124.1;extra_copy_number=0
CM058242.1	Liftoff	CDS	69404224	69404301	.	+	.	ID=cds-XP_036016124.1;Parent=rna-XM_036160231.1;Dbxref=GeneID:21353,GenBank:XP_036016124.1,MGI:MGI:107676;Name=XP_036016124.1;gbkey=CDS;gene=Tank;product=TRAF family member-associated NF-kappa-B activator isoform X3;protein_id=XP_036016124.1;extra_copy_number=0
CM058242.1	Liftoff	mRNA	69345845	69406912	.	+	.	ID=rna-XM_036160232.1;Parent=gene-Tank;Dbxref=GeneID:21353,GenBank:XM_036160232.1,MGI:MGI:107676;Name=XM_036160232.1;gbkey=mRNA;gene=Tank;model_evidence=Supporting evidence includes similarity to: 3 mRNAs%2C 6 ESTs%2C 2 Proteins%2C 458 long SRA reads%2C and 100%25 coverage of the annotated genomic feature by RNAseq alignments%2C including 21 samples with support for all annotated introns;product=TRAF family member-associated Nf-kappa B activator%2C transcript variant X4;transcript_id=XM_036160232.1;matches_ref_protein=True;valid_ORF=True;extra_copy_number=0
CM058242.1	Liftoff	exon	69345845	69346002	.	+	.	ID=exon-XM_036160232.1-1;Parent=rna-XM_036160232.1;Dbxref=GeneID:21353,GenBank:XM_036160232.1,MGI:MGI:107676;gbkey=mRNA;gene=Tank;product=TRAF family member-associated Nf-kappa B activator%2C transcript variant X4;transcript_id=XM_036160232.1;extra_copy_number=0
CM058242.1	Liftoff	exon	69366448	69366595	.	+	.	ID=exon-XM_036160232.1-2;Parent=rna-XM_036160232.1;Dbxref=GeneID:21353,GenBank:XM_036160232.1,MGI:MGI:107676;gbkey=mRNA;gene=Tank;product=TRAF family member-associated Nf-kappa B activator%2C transcript variant X4;transcript_id=XM_036160232.1;extra_copy_number=0
CM058242.1	Liftoff	exon	69379703	69379811	.	+	.	ID=exon-XM_036160232.1-3;Parent=rna-XM_036160232.1;Dbxref=GeneID:21353,GenBank:XM_036160232.1,MGI:MGI:107676;gbkey=mRNA;gene=Tank;product=TRAF family member-associated Nf-kappa B activator%2C transcript variant X4;transcript_id=XM_036160232.1;extra_copy_number=0
CM058242.1	Liftoff	exon	69380518	69380636	.	+	.	ID=exon-XM_036160232.1-4;Parent=rna-XM_036160232.1;Dbxref=GeneID:21353,GenBank:XM_036160232.1,MGI:MGI:107676;gbkey=mRNA;gene=Tank;product=TRAF family member-associated Nf-kappa B activator%2C transcript variant X4;transcript_id=XM_036160232.1;extra_copy_number=0
CM058242.1	Liftoff	exon	69396512	69396582	.	+	.	ID=exon-XM_036160232.1-5;Parent=rna-XM_036160232.1;Dbxref=GeneID:21353,GenBank:XM_036160232.1,MGI:MGI:107676;gbkey=mRNA;gene=Tank;product=TRAF family member-associated Nf-kappa B activator%2C transcript variant X4;transcript_id=XM_036160232.1;extra_copy_number=0
CM058242.1	Liftoff	exon	69397104	69397219	.	+	.	ID=exon-XM_036160232.1-6;Parent=rna-XM_036160232.1;Dbxref=GeneID:21353,GenBank:XM_036160232.1,MGI:MGI:107676;gbkey=mRNA;gene=Tank;product=TRAF family member-associated Nf-kappa B activator%2C transcript variant X4;transcript_id=XM_036160232.1;extra_copy_number=0
CM058242.1	Liftoff	exon	69402535	69403085	.	+	.	ID=exon-XM_036160232.1-7;Parent=rna-XM_036160232.1;Dbxref=GeneID:21353,GenBank:XM_036160232.1,MGI:MGI:107676;gbkey=mRNA;gene=Tank;product=TRAF family member-associated Nf-kappa B activator%2C transcript variant X4;transcript_id=XM_036160232.1;extra_copy_number=0
CM058242.1	Liftoff	exon	69404224	69404326	.	+	.	ID=exon-XM_036160232.1-8;Parent=rna-XM_036160232.1;Dbxref=GeneID:21353,GenBank:XM_036160232.1,MGI:MGI:107676;gbkey=mRNA;gene=Tank;product=TRAF family member-associated Nf-kappa B activator%2C transcript variant X4;transcript_id=XM_036160232.1;extra_copy_number=0
CM058242.1	Liftoff	exon	69406176	69406912	.	+	.	ID=exon-XM_036160232.1-9;Parent=rna-XM_036160232.1;Dbxref=GeneID:21353,GenBank:XM_036160232.1,MGI:MGI:107676;gbkey=mRNA;gene=Tank;product=TRAF family member-associated Nf-kappa B activator%2C transcript variant X4;transcript_id=XM_036160232.1;extra_copy_number=0
CM058242.1	Liftoff	CDS	69366497	69366595	.	+	.	ID=cds-XP_036016125.1;Parent=rna-XM_036160232.1;Dbxref=GeneID:21353,GenBank:XP_036016125.1,MGI:MGI:107676;Name=XP_036016125.1;gbkey=CDS;gene=Tank;product=TRAF family member-associated NF-kappa-B activator isoform X4;protein_id=XP_036016125.1;extra_copy_number=0
CM058242.1	Liftoff	CDS	69379703	69379811	.	+	.	ID=cds-XP_036016125.1;Parent=rna-XM_036160232.1;Dbxref=GeneID:21353,GenBank:XP_036016125.1,MGI:MGI:107676;Name=XP_036016125.1;gbkey=CDS;gene=Tank;product=TRAF family member-associated NF-kappa-B activator isoform X4;protein_id=XP_036016125.1;extra_copy_number=0
CM058242.1	Liftoff	CDS	69380518	69380636	.	+	.	ID=cds-XP_036016125.1;Parent=rna-XM_036160232.1;Dbxref=GeneID:21353,GenBank:XP_036016125.1,MGI:MGI:107676;Name=XP_036016125.1;gbkey=CDS;gene=Tank;product=TRAF family member-associated NF-kappa-B activator isoform X4;protein_id=XP_036016125.1;extra_copy_number=0
CM058242.1	Liftoff	CDS	69396512	69396582	.	+	.	ID=cds-XP_036016125.1;Parent=rna-XM_036160232.1;Dbxref=GeneID:21353,GenBank:XP_036016125.1,MGI:MGI:107676;Name=XP_036016125.1;gbkey=CDS;gene=Tank;product=TRAF family member-associated NF-kappa-B activator isoform X4;protein_id=XP_036016125.1;extra_copy_number=0
CM058242.1	Liftoff	CDS	69397104	69397219	.	+	.	ID=cds-XP_036016125.1;Parent=rna-XM_036160232.1;Dbxref=GeneID:21353,GenBank:XP_036016125.1,MGI:MGI:107676;Name=XP_036016125.1;gbkey=CDS;gene=Tank;product=TRAF family member-associated NF-kappa-B activator isoform X4;protein_id=XP_036016125.1;extra_copy_number=0
CM058242.1	Liftoff	CDS	69402535	69403085	.	+	.	ID=cds-XP_036016125.1;Parent=rna-XM_036160232.1;Dbxref=GeneID:21353,GenBank:XP_036016125.1,MGI:MGI:107676;Name=XP_036016125.1;gbkey=CDS;gene=Tank;product=TRAF family member-associated NF-kappa-B activator isoform X4;protein_id=XP_036016125.1;extra_copy_number=0
CM058242.1	Liftoff	CDS	69404224	69404301	.	+	.	ID=cds-XP_036016125.1;Parent=rna-XM_036160232.1;Dbxref=GeneID:21353,GenBank:XP_036016125.1,MGI:MGI:107676;Name=XP_036016125.1;gbkey=CDS;gene=Tank;product=TRAF family member-associated NF-kappa-B activator isoform X4;protein_id=XP_036016125.1;extra_copy_number=0
CM058242.1	Liftoff	mRNA	69345848	69406912	.	+	.	ID=rna-XM_017316913.3;Parent=gene-Tank;Dbxref=GeneID:21353,GenBank:XM_017316913.3,MGI:MGI:107676;Name=XM_017316913.3;gbkey=mRNA;gene=Tank;model_evidence=Supporting evidence includes similarity to: 2 mRNAs%2C 6 ESTs%2C 10 Proteins%2C 620 long SRA reads%2C and 100%25 coverage of the annotated genomic feature by RNAseq alignments%2C including 34 samples with support for all annotated introns;product=TRAF family member-associated Nf-kappa B activator%2C transcript variant X2;transcript_id=XM_017316913.3;matches_ref_protein=True;valid_ORF=True;extra_copy_number=0
CM058242.1	Liftoff	exon	69345848	69346002	.	+	.	ID=exon-XM_017316913.3-1;Parent=rna-XM_017316913.3;Dbxref=GeneID:21353,GenBank:XM_017316913.3,MGI:MGI:107676;gbkey=mRNA;gene=Tank;product=TRAF family member-associated Nf-kappa B activator%2C transcript variant X2;transcript_id=XM_017316913.3;extra_copy_number=0
CM058242.1	Liftoff	exon	69346791	69346995	.	+	.	ID=exon-XM_017316913.3-2;Parent=rna-XM_017316913.3;Dbxref=GeneID:21353,GenBank:XM_017316913.3,MGI:MGI:107676;gbkey=mRNA;gene=Tank;product=TRAF family member-associated Nf-kappa B activator%2C transcript variant X2;transcript_id=XM_017316913.3;extra_copy_number=0
CM058242.1	Liftoff	exon	69366448	69366595	.	+	.	ID=exon-XM_017316913.3-3;Parent=rna-XM_017316913.3;Dbxref=GeneID:21353,GenBank:XM_017316913.3,MGI:MGI:107676;gbkey=mRNA;gene=Tank;product=TRAF family member-associated Nf-kappa B activator%2C transcript variant X2;transcript_id=XM_017316913.3;extra_copy_number=0
CM058242.1	Liftoff	exon	69379703	69379811	.	+	.	ID=exon-XM_017316913.3-4;Parent=rna-XM_017316913.3;Dbxref=GeneID:21353,GenBank:XM_017316913.3,MGI:MGI:107676;gbkey=mRNA;gene=Tank;product=TRAF family member-associated Nf-kappa B activator%2C transcript variant X2;transcript_id=XM_017316913.3;extra_copy_number=0
CM058242.1	Liftoff	exon	69380518	69380636	.	+	.	ID=exon-XM_017316913.3-5;Parent=rna-XM_017316913.3;Dbxref=GeneID:21353,GenBank:XM_017316913.3,MGI:MGI:107676;gbkey=mRNA;gene=Tank;product=TRAF family member-associated Nf-kappa B activator%2C transcript variant X2;transcript_id=XM_017316913.3;extra_copy_number=0
CM058242.1	Liftoff	exon	69396512	69396582	.	+	.	ID=exon-XM_017316913.3-6;Parent=rna-XM_017316913.3;Dbxref=GeneID:21353,GenBank:XM_017316913.3,MGI:MGI:107676;gbkey=mRNA;gene=Tank;product=TRAF family member-associated Nf-kappa B activator%2C transcript variant X2;transcript_id=XM_017316913.3;extra_copy_number=0
CM058242.1	Liftoff	exon	69397104	69397219	.	+	.	ID=exon-XM_017316913.3-7;Parent=rna-XM_017316913.3;Dbxref=GeneID:21353,GenBank:XM_017316913.3,MGI:MGI:107676;gbkey=mRNA;gene=Tank;product=TRAF family member-associated Nf-kappa B activator%2C transcript variant X2;transcript_id=XM_017316913.3;extra_copy_number=0
CM058242.1	Liftoff	exon	69402535	69403085	.	+	.	ID=exon-XM_017316913.3-8;Parent=rna-XM_017316913.3;Dbxref=GeneID:21353,GenBank:XM_017316913.3,MGI:MGI:107676;gbkey=mRNA;gene=Tank;product=TRAF family member-associated Nf-kappa B activator%2C transcript variant X2;transcript_id=XM_017316913.3;extra_copy_number=0
CM058242.1	Liftoff	exon	69406176	69406912	.	+	.	ID=exon-XM_017316913.3-9;Parent=rna-XM_017316913.3;Dbxref=GeneID:21353,GenBank:XM_017316913.3,MGI:MGI:107676;gbkey=mRNA;gene=Tank;product=TRAF family member-associated Nf-kappa B activator%2C transcript variant X2;transcript_id=XM_017316913.3;extra_copy_number=0
CM058242.1	Liftoff	CDS	69366497	69366595	.	+	.	ID=cds-XP_017172402.1;Parent=rna-XM_017316913.3;Dbxref=GeneID:21353,GenBank:XP_017172402.1,MGI:MGI:107676;Name=XP_017172402.1;gbkey=CDS;gene=Tank;product=TRAF family member-associated NF-kappa-B activator isoform X2;protein_id=XP_017172402.1;extra_copy_number=0
CM058242.1	Liftoff	CDS	69379703	69379811	.	+	.	ID=cds-XP_017172402.1;Parent=rna-XM_017316913.3;Dbxref=GeneID:21353,GenBank:XP_017172402.1,MGI:MGI:107676;Name=XP_017172402.1;gbkey=CDS;gene=Tank;product=TRAF family member-associated NF-kappa-B activator isoform X2;protein_id=XP_017172402.1;extra_copy_number=0
CM058242.1	Liftoff	CDS	69380518	69380636	.	+	.	ID=cds-XP_017172402.1;Parent=rna-XM_017316913.3;Dbxref=GeneID:21353,GenBank:XP_017172402.1,MGI:MGI:107676;Name=XP_017172402.1;gbkey=CDS;gene=Tank;product=TRAF family member-associated NF-kappa-B activator isoform X2;protein_id=XP_017172402.1;extra_copy_number=0
CM058242.1	Liftoff	CDS	69396512	69396582	.	+	.	ID=cds-XP_017172402.1;Parent=rna-XM_017316913.3;Dbxref=GeneID:21353,GenBank:XP_017172402.1,MGI:MGI:107676;Name=XP_017172402.1;gbkey=CDS;gene=Tank;product=TRAF family member-associated NF-kappa-B activator isoform X2;protein_id=XP_017172402.1;extra_copy_number=0
CM058242.1	Liftoff	CDS	69397104	69397219	.	+	.	ID=cds-XP_017172402.1;Parent=rna-XM_017316913.3;Dbxref=GeneID:21353,GenBank:XP_017172402.1,MGI:MGI:107676;Name=XP_017172402.1;gbkey=CDS;gene=Tank;product=TRAF family member-associated NF-kappa-B activator isoform X2;protein_id=XP_017172402.1;extra_copy_number=0
CM058242.1	Liftoff	CDS	69402535	69403085	.	+	.	ID=cds-XP_017172402.1;Parent=rna-XM_017316913.3;Dbxref=GeneID:21353,GenBank:XP_017172402.1,MGI:MGI:107676;Name=XP_017172402.1;gbkey=CDS;gene=Tank;product=TRAF family member-associated NF-kappa-B activator isoform X2;protein_id=XP_017172402.1;extra_copy_number=0
CM058242.1	Liftoff	CDS	69406176	69406352	.	+	.	ID=cds-XP_017172402.1;Parent=rna-XM_017316913.3;Dbxref=GeneID:21353,GenBank:XP_017172402.1,MGI:MGI:107676;Name=XP_017172402.1;gbkey=CDS;gene=Tank;product=TRAF family member-associated NF-kappa-B activator isoform X2;protein_id=XP_017172402.1;extra_copy_number=0
CM058242.1	Liftoff	mRNA	69345848	69406912	.	+	.	ID=rna-XM_036160233.1;Parent=gene-Tank;Dbxref=GeneID:21353,GenBank:XM_036160233.1,MGI:MGI:107676;Name=XM_036160233.1;gbkey=mRNA;gene=Tank;model_evidence=Supporting evidence includes similarity to: 2 mRNAs%2C 6 ESTs%2C 1 Protein%2C 517 long SRA reads%2C and 100%25 coverage of the annotated genomic feature by RNAseq alignments%2C including 23 samples with support for all annotated introns;product=TRAF family member-associated Nf-kappa B activator%2C transcript variant X5;transcript_id=XM_036160233.1;matches_ref_protein=True;valid_ORF=True;extra_copy_number=0
CM058242.1	Liftoff	exon	69345848	69346002	.	+	.	ID=exon-XM_036160233.1-1;Parent=rna-XM_036160233.1;Dbxref=GeneID:21353,GenBank:XM_036160233.1,MGI:MGI:107676;gbkey=mRNA;gene=Tank;product=TRAF family member-associated Nf-kappa B activator%2C transcript variant X5;transcript_id=XM_036160233.1;extra_copy_number=0
CM058242.1	Liftoff	exon	69366448	69366595	.	+	.	ID=exon-XM_036160233.1-2;Parent=rna-XM_036160233.1;Dbxref=GeneID:21353,GenBank:XM_036160233.1,MGI:MGI:107676;gbkey=mRNA;gene=Tank;product=TRAF family member-associated Nf-kappa B activator%2C transcript variant X5;transcript_id=XM_036160233.1;extra_copy_number=0
CM058242.1	Liftoff	exon	69379703	69379811	.	+	.	ID=exon-XM_036160233.1-3;Parent=rna-XM_036160233.1;Dbxref=GeneID:21353,GenBank:XM_036160233.1,MGI:MGI:107676;gbkey=mRNA;gene=Tank;product=TRAF family member-associated Nf-kappa B activator%2C transcript variant X5;transcript_id=XM_036160233.1;extra_copy_number=0
CM058242.1	Liftoff	exon	69380518	69380636	.	+	.	ID=exon-XM_036160233.1-4;Parent=rna-XM_036160233.1;Dbxref=GeneID:21353,GenBank:XM_036160233.1,MGI:MGI:107676;gbkey=mRNA;gene=Tank;product=TRAF family member-associated Nf-kappa B activator%2C transcript variant X5;transcript_id=XM_036160233.1;extra_copy_number=0
CM058242.1	Liftoff	exon	69382082	69382169	.	+	.	ID=exon-XM_036160233.1-5;Parent=rna-XM_036160233.1;Dbxref=GeneID:21353,GenBank:XM_036160233.1,MGI:MGI:107676;gbkey=mRNA;gene=Tank;product=TRAF family member-associated Nf-kappa B activator%2C transcript variant X5;transcript_id=XM_036160233.1;extra_copy_number=0
CM058242.1	Liftoff	exon	69396512	69396615	.	+	.	ID=exon-XM_036160233.1-6;Parent=rna-XM_036160233.1;Dbxref=GeneID:21353,GenBank:XM_036160233.1,MGI:MGI:107676;gbkey=mRNA;gene=Tank;product=TRAF family member-associated Nf-kappa B activator%2C transcript variant X5;transcript_id=XM_036160233.1;extra_copy_number=0
CM058242.1	Liftoff	exon	69397104	69397219	.	+	.	ID=exon-XM_036160233.1-7;Parent=rna-XM_036160233.1;Dbxref=GeneID:21353,GenBank:XM_036160233.1,MGI:MGI:107676;gbkey=mRNA;gene=Tank;product=TRAF family member-associated Nf-kappa B activator%2C transcript variant X5;transcript_id=XM_036160233.1;extra_copy_number=0
CM058242.1	Liftoff	exon	69402535	69403085	.	+	.	ID=exon-XM_036160233.1-8;Parent=rna-XM_036160233.1;Dbxref=GeneID:21353,GenBank:XM_036160233.1,MGI:MGI:107676;gbkey=mRNA;gene=Tank;product=TRAF family member-associated Nf-kappa B activator%2C transcript variant X5;transcript_id=XM_036160233.1;extra_copy_number=0
CM058242.1	Liftoff	exon	69406176	69406912	.	+	.	ID=exon-XM_036160233.1-9;Parent=rna-XM_036160233.1;Dbxref=GeneID:21353,GenBank:XM_036160233.1,MGI:MGI:107676;gbkey=mRNA;gene=Tank;product=TRAF family member-associated Nf-kappa B activator%2C transcript variant X5;transcript_id=XM_036160233.1;extra_copy_number=0
CM058242.1	Liftoff	CDS	69396614	69396615	.	+	.	ID=cds-XP_036016126.1;Parent=rna-XM_036160233.1;Dbxref=GeneID:21353,GenBank:XP_036016126.1,MGI:MGI:107676;Name=XP_036016126.1;gbkey=CDS;gene=Tank;product=TRAF family member-associated NF-kappa-B activator isoform X5;protein_id=XP_036016126.1;extra_copy_number=0
CM058242.1	Liftoff	CDS	69397104	69397219	.	+	.	ID=cds-XP_036016126.1;Parent=rna-XM_036160233.1;Dbxref=GeneID:21353,GenBank:XP_036016126.1,MGI:MGI:107676;Name=XP_036016126.1;gbkey=CDS;gene=Tank;product=TRAF family member-associated NF-kappa-B activator isoform X5;protein_id=XP_036016126.1;extra_copy_number=0
CM058242.1	Liftoff	CDS	69402535	69403085	.	+	.	ID=cds-XP_036016126.1;Parent=rna-XM_036160233.1;Dbxref=GeneID:21353,GenBank:XP_036016126.1,MGI:MGI:107676;Name=XP_036016126.1;gbkey=CDS;gene=Tank;product=TRAF family member-associated NF-kappa-B activator isoform X5;protein_id=XP_036016126.1;extra_copy_number=0
CM058242.1	Liftoff	CDS	69406176	69406352	.	+	.	ID=cds-XP_036016126.1;Parent=rna-XM_036160233.1;Dbxref=GeneID:21353,GenBank:XP_036016126.1,MGI:MGI:107676;Name=XP_036016126.1;gbkey=CDS;gene=Tank;product=TRAF family member-associated NF-kappa-B activator isoform X5;protein_id=XP_036016126.1;extra_copy_number=0
CM058242.1	Liftoff	mRNA	69345848	69406912	.	+	.	ID=rna-XM_036160235.1;Parent=gene-Tank;Dbxref=GeneID:21353,GenBank:XM_036160235.1,MGI:MGI:107676;Name=XM_036160235.1;gbkey=mRNA;gene=Tank;model_evidence=Supporting evidence includes similarity to: 6 ESTs%2C 1 Protein%2C 499 long SRA reads%2C and 98%25 coverage of the annotated genomic feature by RNAseq alignments%2C including 26 samples with support for all annotated introns;product=TRAF family member-associated Nf-kappa B activator%2C transcript variant X7;transcript_id=XM_036160235.1;matches_ref_protein=True;valid_ORF=True;extra_copy_number=0
CM058242.1	Liftoff	exon	69345848	69346002	.	+	.	ID=exon-XM_036160235.1-1;Parent=rna-XM_036160235.1;Dbxref=GeneID:21353,GenBank:XM_036160235.1,MGI:MGI:107676;gbkey=mRNA;gene=Tank;product=TRAF family member-associated Nf-kappa B activator%2C transcript variant X7;transcript_id=XM_036160235.1;extra_copy_number=0
CM058242.1	Liftoff	exon	69379703	69379811	.	+	.	ID=exon-XM_036160235.1-2;Parent=rna-XM_036160235.1;Dbxref=GeneID:21353,GenBank:XM_036160235.1,MGI:MGI:107676;gbkey=mRNA;gene=Tank;product=TRAF family member-associated Nf-kappa B activator%2C transcript variant X7;transcript_id=XM_036160235.1;extra_copy_number=0
CM058242.1	Liftoff	exon	69380518	69380636	.	+	.	ID=exon-XM_036160235.1-3;Parent=rna-XM_036160235.1;Dbxref=GeneID:21353,GenBank:XM_036160235.1,MGI:MGI:107676;gbkey=mRNA;gene=Tank;product=TRAF family member-associated Nf-kappa B activator%2C transcript variant X7;transcript_id=XM_036160235.1;extra_copy_number=0
CM058242.1	Liftoff	exon	69396512	69396615	.	+	.	ID=exon-XM_036160235.1-4;Parent=rna-XM_036160235.1;Dbxref=GeneID:21353,GenBank:XM_036160235.1,MGI:MGI:107676;gbkey=mRNA;gene=Tank;product=TRAF family member-associated Nf-kappa B activator%2C transcript variant X7;transcript_id=XM_036160235.1;extra_copy_number=0
CM058242.1	Liftoff	exon	69397104	69397219	.	+	.	ID=exon-XM_036160235.1-5;Parent=rna-XM_036160235.1;Dbxref=GeneID:21353,GenBank:XM_036160235.1,MGI:MGI:107676;gbkey=mRNA;gene=Tank;product=TRAF family member-associated Nf-kappa B activator%2C transcript variant X7;transcript_id=XM_036160235.1;extra_copy_number=0
CM058242.1	Liftoff	exon	69402535	69403085	.	+	.	ID=exon-XM_036160235.1-6;Parent=rna-XM_036160235.1;Dbxref=GeneID:21353,GenBank:XM_036160235.1,MGI:MGI:107676;gbkey=mRNA;gene=Tank;product=TRAF family member-associated Nf-kappa B activator%2C transcript variant X7;transcript_id=XM_036160235.1;extra_copy_number=0
CM058242.1	Liftoff	exon	69406176	69406912	.	+	.	ID=exon-XM_036160235.1-7;Parent=rna-XM_036160235.1;Dbxref=GeneID:21353,GenBank:XM_036160235.1,MGI:MGI:107676;gbkey=mRNA;gene=Tank;product=TRAF family member-associated Nf-kappa B activator%2C transcript variant X7;transcript_id=XM_036160235.1;extra_copy_number=0
CM058242.1	Liftoff	CDS	69396614	69396615	.	+	.	ID=cds-XP_036016128.1;Parent=rna-XM_036160235.1;Dbxref=GeneID:21353,GenBank:XP_036016128.1,MGI:MGI:107676;Name=XP_036016128.1;gbkey=CDS;gene=Tank;product=TRAF family member-associated NF-kappa-B activator isoform X5;protein_id=XP_036016128.1;extra_copy_number=0
CM058242.1	Liftoff	CDS	69397104	69397219	.	+	.	ID=cds-XP_036016128.1;Parent=rna-XM_036160235.1;Dbxref=GeneID:21353,GenBank:XP_036016128.1,MGI:MGI:107676;Name=XP_036016128.1;gbkey=CDS;gene=Tank;product=TRAF family member-associated NF-kappa-B activator isoform X5;protein_id=XP_036016128.1;extra_copy_number=0
CM058242.1	Liftoff	CDS	69402535	69403085	.	+	.	ID=cds-XP_036016128.1;Parent=rna-XM_036160235.1;Dbxref=GeneID:21353,GenBank:XP_036016128.1,MGI:MGI:107676;Name=XP_036016128.1;gbkey=CDS;gene=Tank;product=TRAF family member-associated NF-kappa-B activator isoform X5;protein_id=XP_036016128.1;extra_copy_number=0
CM058242.1	Liftoff	CDS	69406176	69406352	.	+	.	ID=cds-XP_036016128.1;Parent=rna-XM_036160235.1;Dbxref=GeneID:21353,GenBank:XP_036016128.1,MGI:MGI:107676;Name=XP_036016128.1;gbkey=CDS;gene=Tank;product=TRAF family member-associated NF-kappa-B activator isoform X5;protein_id=XP_036016128.1;extra_copy_number=0
CM058242.1	Liftoff	mRNA	69345848	69406912	.	+	.	ID=rna-XM_036160236.1;Parent=gene-Tank;Dbxref=GeneID:21353,GenBank:XM_036160236.1,MGI:MGI:107676;Name=XM_036160236.1;gbkey=mRNA;gene=Tank;model_evidence=Supporting evidence includes similarity to: 2 mRNAs%2C 7 ESTs%2C 1 Protein%2C 500 long SRA reads%2C and 99%25 coverage of the annotated genomic feature by RNAseq alignments%2C including 7 samples with support for all annotated introns;product=TRAF family member-associated Nf-kappa B activator%2C transcript variant X8;transcript_id=XM_036160236.1;matches_ref_protein=True;valid_ORF=True;extra_copy_number=0
CM058242.1	Liftoff	exon	69345848	69346002	.	+	.	ID=exon-XM_036160236.1-1;Parent=rna-XM_036160236.1;Dbxref=GeneID:21353,GenBank:XM_036160236.1,MGI:MGI:107676;gbkey=mRNA;gene=Tank;product=TRAF family member-associated Nf-kappa B activator%2C transcript variant X8;transcript_id=XM_036160236.1;extra_copy_number=0
CM058242.1	Liftoff	exon	69366448	69366595	.	+	.	ID=exon-XM_036160236.1-2;Parent=rna-XM_036160236.1;Dbxref=GeneID:21353,GenBank:XM_036160236.1,MGI:MGI:107676;gbkey=mRNA;gene=Tank;product=TRAF family member-associated Nf-kappa B activator%2C transcript variant X8;transcript_id=XM_036160236.1;extra_copy_number=0
CM058242.1	Liftoff	exon	69379700	69379811	.	+	.	ID=exon-XM_036160236.1-3;Parent=rna-XM_036160236.1;Dbxref=GeneID:21353,GenBank:XM_036160236.1,MGI:MGI:107676;gbkey=mRNA;gene=Tank;product=TRAF family member-associated Nf-kappa B activator%2C transcript variant X8;transcript_id=XM_036160236.1;extra_copy_number=0
CM058242.1	Liftoff	exon	69380518	69380636	.	+	.	ID=exon-XM_036160236.1-4;Parent=rna-XM_036160236.1;Dbxref=GeneID:21353,GenBank:XM_036160236.1,MGI:MGI:107676;gbkey=mRNA;gene=Tank;product=TRAF family member-associated Nf-kappa B activator%2C transcript variant X8;transcript_id=XM_036160236.1;extra_copy_number=0
CM058242.1	Liftoff	exon	69382082	69382169	.	+	.	ID=exon-XM_036160236.1-5;Parent=rna-XM_036160236.1;Dbxref=GeneID:21353,GenBank:XM_036160236.1,MGI:MGI:107676;gbkey=mRNA;gene=Tank;product=TRAF family member-associated Nf-kappa B activator%2C transcript variant X8;transcript_id=XM_036160236.1;extra_copy_number=0
CM058242.1	Liftoff	exon	69382979	69384454	.	+	.	ID=exon-XM_036160236.1-6;Parent=rna-XM_036160236.1;Dbxref=GeneID:21353,GenBank:XM_036160236.1,MGI:MGI:107676;gbkey=mRNA;gene=Tank;product=TRAF family member-associated Nf-kappa B activator%2C transcript variant X8;transcript_id=XM_036160236.1;extra_copy_number=0
CM058242.1	Liftoff	exon	69396512	69396615	.	+	.	ID=exon-XM_036160236.1-7;Parent=rna-XM_036160236.1;Dbxref=GeneID:21353,GenBank:XM_036160236.1,MGI:MGI:107676;gbkey=mRNA;gene=Tank;product=TRAF family member-associated Nf-kappa B activator%2C transcript variant X8;transcript_id=XM_036160236.1;extra_copy_number=0
CM058242.1	Liftoff	exon	69397104	69397219	.	+	.	ID=exon-XM_036160236.1-8;Parent=rna-XM_036160236.1;Dbxref=GeneID:21353,GenBank:XM_036160236.1,MGI:MGI:107676;gbkey=mRNA;gene=Tank;product=TRAF family member-associated Nf-kappa B activator%2C transcript variant X8;transcript_id=XM_036160236.1;extra_copy_number=0
CM058242.1	Liftoff	exon	69402535	69403085	.	+	.	ID=exon-XM_036160236.1-9;Parent=rna-XM_036160236.1;Dbxref=GeneID:21353,GenBank:XM_036160236.1,MGI:MGI:107676;gbkey=mRNA;gene=Tank;product=TRAF family member-associated Nf-kappa B activator%2C transcript variant X8;transcript_id=XM_036160236.1;extra_copy_number=0
CM058242.1	Liftoff	exon	69406176	69406912	.	+	.	ID=exon-XM_036160236.1-10;Parent=rna-XM_036160236.1;Dbxref=GeneID:21353,GenBank:XM_036160236.1,MGI:MGI:107676;gbkey=mRNA;gene=Tank;product=TRAF family member-associated Nf-kappa B activator%2C transcript variant X8;transcript_id=XM_036160236.1;extra_copy_number=0
CM058242.1	Liftoff	CDS	69396614	69396615	.	+	.	ID=cds-XP_036016129.1;Parent=rna-XM_036160236.1;Dbxref=GeneID:21353,GenBank:XP_036016129.1,MGI:MGI:107676;Name=XP_036016129.1;gbkey=CDS;gene=Tank;product=TRAF family member-associated NF-kappa-B activator isoform X5;protein_id=XP_036016129.1;extra_copy_number=0
CM058242.1	Liftoff	CDS	69397104	69397219	.	+	.	ID=cds-XP_036016129.1;Parent=rna-XM_036160236.1;Dbxref=GeneID:21353,GenBank:XP_036016129.1,MGI:MGI:107676;Name=XP_036016129.1;gbkey=CDS;gene=Tank;product=TRAF family member-associated NF-kappa-B activator isoform X5;protein_id=XP_036016129.1;extra_copy_number=0
CM058242.1	Liftoff	CDS	69402535	69403085	.	+	.	ID=cds-XP_036016129.1;Parent=rna-XM_036160236.1;Dbxref=GeneID:21353,GenBank:XP_036016129.1,MGI:MGI:107676;Name=XP_036016129.1;gbkey=CDS;gene=Tank;product=TRAF family member-associated NF-kappa-B activator isoform X5;protein_id=XP_036016129.1;extra_copy_number=0
CM058242.1	Liftoff	CDS	69406176	69406352	.	+	.	ID=cds-XP_036016129.1;Parent=rna-XM_036160236.1;Dbxref=GeneID:21353,GenBank:XP_036016129.1,MGI:MGI:107676;Name=XP_036016129.1;gbkey=CDS;gene=Tank;product=TRAF family member-associated NF-kappa-B activator isoform X5;protein_id=XP_036016129.1;extra_copy_number=0
CM058242.1	Liftoff	mRNA	69345848	69406912	.	+	.	ID=rna-XM_036160237.1;Parent=gene-Tank;Dbxref=GeneID:21353,GenBank:XM_036160237.1,MGI:MGI:107676;Name=XM_036160237.1;gbkey=mRNA;gene=Tank;model_evidence=Supporting evidence includes similarity to: 6 ESTs%2C 1 Protein%2C 498 long SRA reads%2C and 99%25 coverage of the annotated genomic feature by RNAseq alignments%2C including 7 samples with support for all annotated introns;product=TRAF family member-associated Nf-kappa B activator%2C transcript variant X9;transcript_id=XM_036160237.1;matches_ref_protein=True;valid_ORF=True;extra_copy_number=0
CM058242.1	Liftoff	exon	69345848	69346002	.	+	.	ID=exon-XM_036160237.1-1;Parent=rna-XM_036160237.1;Dbxref=GeneID:21353,GenBank:XM_036160237.1,MGI:MGI:107676;gbkey=mRNA;gene=Tank;product=TRAF family member-associated Nf-kappa B activator%2C transcript variant X9;transcript_id=XM_036160237.1;extra_copy_number=0
CM058242.1	Liftoff	exon	69379703	69379811	.	+	.	ID=exon-XM_036160237.1-2;Parent=rna-XM_036160237.1;Dbxref=GeneID:21353,GenBank:XM_036160237.1,MGI:MGI:107676;gbkey=mRNA;gene=Tank;product=TRAF family member-associated Nf-kappa B activator%2C transcript variant X9;transcript_id=XM_036160237.1;extra_copy_number=0
CM058242.1	Liftoff	exon	69380518	69380636	.	+	.	ID=exon-XM_036160237.1-3;Parent=rna-XM_036160237.1;Dbxref=GeneID:21353,GenBank:XM_036160237.1,MGI:MGI:107676;gbkey=mRNA;gene=Tank;product=TRAF family member-associated Nf-kappa B activator%2C transcript variant X9;transcript_id=XM_036160237.1;extra_copy_number=0
CM058242.1	Liftoff	exon	69382979	69384454	.	+	.	ID=exon-XM_036160237.1-4;Parent=rna-XM_036160237.1;Dbxref=GeneID:21353,GenBank:XM_036160237.1,MGI:MGI:107676;gbkey=mRNA;gene=Tank;product=TRAF family member-associated Nf-kappa B activator%2C transcript variant X9;transcript_id=XM_036160237.1;extra_copy_number=0
CM058242.1	Liftoff	exon	69396512	69396615	.	+	.	ID=exon-XM_036160237.1-5;Parent=rna-XM_036160237.1;Dbxref=GeneID:21353,GenBank:XM_036160237.1,MGI:MGI:107676;gbkey=mRNA;gene=Tank;product=TRAF family member-associated Nf-kappa B activator%2C transcript variant X9;transcript_id=XM_036160237.1;extra_copy_number=0
CM058242.1	Liftoff	exon	69397104	69397219	.	+	.	ID=exon-XM_036160237.1-6;Parent=rna-XM_036160237.1;Dbxref=GeneID:21353,GenBank:XM_036160237.1,MGI:MGI:107676;gbkey=mRNA;gene=Tank;product=TRAF family member-associated Nf-kappa B activator%2C transcript variant X9;transcript_id=XM_036160237.1;extra_copy_number=0
CM058242.1	Liftoff	exon	69402535	69403085	.	+	.	ID=exon-XM_036160237.1-7;Parent=rna-XM_036160237.1;Dbxref=GeneID:21353,GenBank:XM_036160237.1,MGI:MGI:107676;gbkey=mRNA;gene=Tank;product=TRAF family member-associated Nf-kappa B activator%2C transcript variant X9;transcript_id=XM_036160237.1;extra_copy_number=0
CM058242.1	Liftoff	exon	69406176	69406912	.	+	.	ID=exon-XM_036160237.1-8;Parent=rna-XM_036160237.1;Dbxref=GeneID:21353,GenBank:XM_036160237.1,MGI:MGI:107676;gbkey=mRNA;gene=Tank;product=TRAF family member-associated Nf-kappa B activator%2C transcript variant X9;transcript_id=XM_036160237.1;extra_copy_number=0
CM058242.1	Liftoff	CDS	69396614	69396615	.	+	.	ID=cds-XP_036016130.1;Parent=rna-XM_036160237.1;Dbxref=GeneID:21353,GenBank:XP_036016130.1,MGI:MGI:107676;Name=XP_036016130.1;gbkey=CDS;gene=Tank;product=TRAF family member-associated NF-kappa-B activator isoform X5;protein_id=XP_036016130.1;extra_copy_number=0
CM058242.1	Liftoff	CDS	69397104	69397219	.	+	.	ID=cds-XP_036016130.1;Parent=rna-XM_036160237.1;Dbxref=GeneID:21353,GenBank:XP_036016130.1,MGI:MGI:107676;Name=XP_036016130.1;gbkey=CDS;gene=Tank;product=TRAF family member-associated NF-kappa-B activator isoform X5;protein_id=XP_036016130.1;extra_copy_number=0
CM058242.1	Liftoff	CDS	69402535	69403085	.	+	.	ID=cds-XP_036016130.1;Parent=rna-XM_036160237.1;Dbxref=GeneID:21353,GenBank:XP_036016130.1,MGI:MGI:107676;Name=XP_036016130.1;gbkey=CDS;gene=Tank;product=TRAF family member-associated NF-kappa-B activator isoform X5;protein_id=XP_036016130.1;extra_copy_number=0
CM058242.1	Liftoff	CDS	69406176	69406352	.	+	.	ID=cds-XP_036016130.1;Parent=rna-XM_036160237.1;Dbxref=GeneID:21353,GenBank:XP_036016130.1,MGI:MGI:107676;Name=XP_036016130.1;gbkey=CDS;gene=Tank;product=TRAF family member-associated NF-kappa-B activator isoform X5;protein_id=XP_036016130.1;extra_copy_number=0
CM058242.1	Liftoff	mRNA	69345891	69406968	.	+	.	ID=rna-NM_001164071.1;Parent=gene-Tank;Dbxref=GeneID:21353,GenBank:NM_001164071.1,MGI:MGI:107676;Name=NM_001164071.1;gbkey=mRNA;gene=Tank;product=TRAF family member-associated Nf-kappa B activator%2C transcript variant 1;transcript_id=NM_001164071.1;matches_ref_protein=True;valid_ORF=True;extra_copy_number=0
CM058242.1	Liftoff	exon	69345891	69346002	.	+	.	ID=exon-NM_001164071.1-1;Parent=rna-NM_001164071.1;Dbxref=GeneID:21353,GenBank:NM_001164071.1,MGI:MGI:107676;gbkey=mRNA;gene=Tank;product=TRAF family member-associated Nf-kappa B activator%2C transcript variant 1;transcript_id=NM_001164071.1;extra_copy_number=0
CM058242.1	Liftoff	exon	69346791	69346995	.	+	.	ID=exon-NM_001164071.1-2;Parent=rna-NM_001164071.1;Dbxref=GeneID:21353,GenBank:NM_001164071.1,MGI:MGI:107676;gbkey=mRNA;gene=Tank;product=TRAF family member-associated Nf-kappa B activator%2C transcript variant 1;transcript_id=NM_001164071.1;extra_copy_number=0
CM058242.1	Liftoff	exon	69366448	69366595	.	+	.	ID=exon-NM_001164071.1-3;Parent=rna-NM_001164071.1;Dbxref=GeneID:21353,GenBank:NM_001164071.1,MGI:MGI:107676;gbkey=mRNA;gene=Tank;product=TRAF family member-associated Nf-kappa B activator%2C transcript variant 1;transcript_id=NM_001164071.1;extra_copy_number=0
CM058242.1	Liftoff	exon	69379700	69379811	.	+	.	ID=exon-NM_001164071.1-4;Parent=rna-NM_001164071.1;Dbxref=GeneID:21353,GenBank:NM_001164071.1,MGI:MGI:107676;gbkey=mRNA;gene=Tank;product=TRAF family member-associated Nf-kappa B activator%2C transcript variant 1;transcript_id=NM_001164071.1;extra_copy_number=0
CM058242.1	Liftoff	exon	69380518	69380636	.	+	.	ID=exon-NM_001164071.1-5;Parent=rna-NM_001164071.1;Dbxref=GeneID:21353,GenBank:NM_001164071.1,MGI:MGI:107676;gbkey=mRNA;gene=Tank;product=TRAF family member-associated Nf-kappa B activator%2C transcript variant 1;transcript_id=NM_001164071.1;extra_copy_number=0
CM058242.1	Liftoff	exon	69396512	69396582	.	+	.	ID=exon-NM_001164071.1-6;Parent=rna-NM_001164071.1;Dbxref=GeneID:21353,GenBank:NM_001164071.1,MGI:MGI:107676;gbkey=mRNA;gene=Tank;product=TRAF family member-associated Nf-kappa B activator%2C transcript variant 1;transcript_id=NM_001164071.1;extra_copy_number=0
CM058242.1	Liftoff	exon	69397104	69397219	.	+	.	ID=exon-NM_001164071.1-7;Parent=rna-NM_001164071.1;Dbxref=GeneID:21353,GenBank:NM_001164071.1,MGI:MGI:107676;gbkey=mRNA;gene=Tank;product=TRAF family member-associated Nf-kappa B activator%2C transcript variant 1;transcript_id=NM_001164071.1;extra_copy_number=0
CM058242.1	Liftoff	exon	69402535	69403085	.	+	.	ID=exon-NM_001164071.1-8;Parent=rna-NM_001164071.1;Dbxref=GeneID:21353,GenBank:NM_001164071.1,MGI:MGI:107676;gbkey=mRNA;gene=Tank;product=TRAF family member-associated Nf-kappa B activator%2C transcript variant 1;transcript_id=NM_001164071.1;extra_copy_number=0
CM058242.1	Liftoff	exon	69406176	69406968	.	+	.	ID=exon-NM_001164071.1-9;Parent=rna-NM_001164071.1;Dbxref=GeneID:21353,GenBank:NM_001164071.1,MGI:MGI:107676;gbkey=mRNA;gene=Tank;product=TRAF family member-associated Nf-kappa B activator%2C transcript variant 1;transcript_id=NM_001164071.1;extra_copy_number=0
CM058242.1	Liftoff	CDS	69366497	69366595	.	+	.	ID=cds-NP_001157543.1;Parent=rna-NM_001164071.1;Dbxref=CCDS:CCDS50592.1,GeneID:21353,GenBank:NP_001157543.1,MGI:MGI:107676;Name=NP_001157543.1;Note=isoform 1 is encoded by transcript variant 1;gbkey=CDS;gene=Tank;product=TRAF family member-associated NF-kappa-B activator isoform 1;protein_id=NP_001157543.1;extra_copy_number=0
CM058242.1	Liftoff	CDS	69379700	69379811	.	+	.	ID=cds-NP_001157543.1;Parent=rna-NM_001164071.1;Dbxref=CCDS:CCDS50592.1,GeneID:21353,GenBank:NP_001157543.1,MGI:MGI:107676;Name=NP_001157543.1;Note=isoform 1 is encoded by transcript variant 1;gbkey=CDS;gene=Tank;product=TRAF family member-associated NF-kappa-B activator isoform 1;protein_id=NP_001157543.1;extra_copy_number=0
CM058242.1	Liftoff	CDS	69380518	69380636	.	+	.	ID=cds-NP_001157543.1;Parent=rna-NM_001164071.1;Dbxref=CCDS:CCDS50592.1,GeneID:21353,GenBank:NP_001157543.1,MGI:MGI:107676;Name=NP_001157543.1;Note=isoform 1 is encoded by transcript variant 1;gbkey=CDS;gene=Tank;product=TRAF family member-associated NF-kappa-B activator isoform 1;protein_id=NP_001157543.1;extra_copy_number=0
CM058242.1	Liftoff	CDS	69396512	69396582	.	+	.	ID=cds-NP_001157543.1;Parent=rna-NM_001164071.1;Dbxref=CCDS:CCDS50592.1,GeneID:21353,GenBank:NP_001157543.1,MGI:MGI:107676;Name=NP_001157543.1;Note=isoform 1 is encoded by transcript variant 1;gbkey=CDS;gene=Tank;product=TRAF family member-associated NF-kappa-B activator isoform 1;protein_id=NP_001157543.1;extra_copy_number=0
CM058242.1	Liftoff	CDS	69397104	69397219	.	+	.	ID=cds-NP_001157543.1;Parent=rna-NM_001164071.1;Dbxref=CCDS:CCDS50592.1,GeneID:21353,GenBank:NP_001157543.1,MGI:MGI:107676;Name=NP_001157543.1;Note=isoform 1 is encoded by transcript variant 1;gbkey=CDS;gene=Tank;product=TRAF family member-associated NF-kappa-B activator isoform 1;protein_id=NP_001157543.1;extra_copy_number=0
CM058242.1	Liftoff	CDS	69402535	69403085	.	+	.	ID=cds-NP_001157543.1;Parent=rna-NM_001164071.1;Dbxref=CCDS:CCDS50592.1,GeneID:21353,GenBank:NP_001157543.1,MGI:MGI:107676;Name=NP_001157543.1;Note=isoform 1 is encoded by transcript variant 1;gbkey=CDS;gene=Tank;product=TRAF family member-associated NF-kappa-B activator isoform 1;protein_id=NP_001157543.1;extra_copy_number=0
CM058242.1	Liftoff	CDS	69406176	69406352	.	+	.	ID=cds-NP_001157543.1;Parent=rna-NM_001164071.1;Dbxref=CCDS:CCDS50592.1,GeneID:21353,GenBank:NP_001157543.1,MGI:MGI:107676;Name=NP_001157543.1;Note=isoform 1 is encoded by transcript variant 1;gbkey=CDS;gene=Tank;product=TRAF family member-associated NF-kappa-B activator isoform 1;protein_id=NP_001157543.1;extra_copy_number=0
CM058242.1	Liftoff	mRNA	69345891	69406968	.	+	.	ID=rna-NM_001164072.1;Parent=gene-Tank;Dbxref=GeneID:21353,GenBank:NM_001164072.1,MGI:MGI:107676;Name=NM_001164072.1;gbkey=mRNA;gene=Tank;product=TRAF family member-associated Nf-kappa B activator%2C transcript variant 2;tag=RefSeq Select;transcript_id=NM_001164072.1;matches_ref_protein=True;valid_ORF=True;extra_copy_number=0
CM058242.1	Liftoff	exon	69345891	69346002	.	+	.	ID=exon-NM_001164072.1-1;Parent=rna-NM_001164072.1;Dbxref=GeneID:21353,GenBank:NM_001164072.1,MGI:MGI:107676;gbkey=mRNA;gene=Tank;product=TRAF family member-associated Nf-kappa B activator%2C transcript variant 2;tag=RefSeq Select;transcript_id=NM_001164072.1;extra_copy_number=0
CM058242.1	Liftoff	exon	69366448	69366595	.	+	.	ID=exon-NM_001164072.1-2;Parent=rna-NM_001164072.1;Dbxref=GeneID:21353,GenBank:NM_001164072.1,MGI:MGI:107676;gbkey=mRNA;gene=Tank;product=TRAF family member-associated Nf-kappa B activator%2C transcript variant 2;tag=RefSeq Select;transcript_id=NM_001164072.1;extra_copy_number=0
CM058242.1	Liftoff	exon	69379703	69379811	.	+	.	ID=exon-NM_001164072.1-3;Parent=rna-NM_001164072.1;Dbxref=GeneID:21353,GenBank:NM_001164072.1,MGI:MGI:107676;gbkey=mRNA;gene=Tank;product=TRAF family member-associated Nf-kappa B activator%2C transcript variant 2;tag=RefSeq Select;transcript_id=NM_001164072.1;extra_copy_number=0
CM058242.1	Liftoff	exon	69380518	69380636	.	+	.	ID=exon-NM_001164072.1-4;Parent=rna-NM_001164072.1;Dbxref=GeneID:21353,GenBank:NM_001164072.1,MGI:MGI:107676;gbkey=mRNA;gene=Tank;product=TRAF family member-associated Nf-kappa B activator%2C transcript variant 2;tag=RefSeq Select;transcript_id=NM_001164072.1;extra_copy_number=0
CM058242.1	Liftoff	exon	69396512	69396582	.	+	.	ID=exon-NM_001164072.1-5;Parent=rna-NM_001164072.1;Dbxref=GeneID:21353,GenBank:NM_001164072.1,MGI:MGI:107676;gbkey=mRNA;gene=Tank;product=TRAF family member-associated Nf-kappa B activator%2C transcript variant 2;tag=RefSeq Select;transcript_id=NM_001164072.1;extra_copy_number=0
CM058242.1	Liftoff	exon	69397104	69397219	.	+	.	ID=exon-NM_001164072.1-6;Parent=rna-NM_001164072.1;Dbxref=GeneID:21353,GenBank:NM_001164072.1,MGI:MGI:107676;gbkey=mRNA;gene=Tank;product=TRAF family member-associated Nf-kappa B activator%2C transcript variant 2;tag=RefSeq Select;transcript_id=NM_001164072.1;extra_copy_number=0
CM058242.1	Liftoff	exon	69402535	69403085	.	+	.	ID=exon-NM_001164072.1-7;Parent=rna-NM_001164072.1;Dbxref=GeneID:21353,GenBank:NM_001164072.1,MGI:MGI:107676;gbkey=mRNA;gene=Tank;product=TRAF family member-associated Nf-kappa B activator%2C transcript variant 2;tag=RefSeq Select;transcript_id=NM_001164072.1;extra_copy_number=0
CM058242.1	Liftoff	exon	69406176	69406968	.	+	.	ID=exon-NM_001164072.1-8;Parent=rna-NM_001164072.1;Dbxref=GeneID:21353,GenBank:NM_001164072.1,MGI:MGI:107676;gbkey=mRNA;gene=Tank;product=TRAF family member-associated Nf-kappa B activator%2C transcript variant 2;tag=RefSeq Select;transcript_id=NM_001164072.1;extra_copy_number=0
CM058242.1	Liftoff	CDS	69366497	69366595	.	+	.	ID=cds-NP_001157544.1;Parent=rna-NM_001164072.1;Dbxref=CCDS:CCDS50593.1,GeneID:21353,GenBank:NP_001157544.1,MGI:MGI:107676;Name=NP_001157544.1;Note=isoform 2 is encoded by transcript variant 2;gbkey=CDS;gene=Tank;product=TRAF family member-associated NF-kappa-B activator isoform 2;protein_id=NP_001157544.1;tag=RefSeq Select;extra_copy_number=0
CM058242.1	Liftoff	CDS	69379703	69379811	.	+	.	ID=cds-NP_001157544.1;Parent=rna-NM_001164072.1;Dbxref=CCDS:CCDS50593.1,GeneID:21353,GenBank:NP_001157544.1,MGI:MGI:107676;Name=NP_001157544.1;Note=isoform 2 is encoded by transcript variant 2;gbkey=CDS;gene=Tank;product=TRAF family member-associated NF-kappa-B activator isoform 2;protein_id=NP_001157544.1;tag=RefSeq Select;extra_copy_number=0
CM058242.1	Liftoff	CDS	69380518	69380636	.	+	.	ID=cds-NP_001157544.1;Parent=rna-NM_001164072.1;Dbxref=CCDS:CCDS50593.1,GeneID:21353,GenBank:NP_001157544.1,MGI:MGI:107676;Name=NP_001157544.1;Note=isoform 2 is encoded by transcript variant 2;gbkey=CDS;gene=Tank;product=TRAF family member-associated NF-kappa-B activator isoform 2;protein_id=NP_001157544.1;tag=RefSeq Select;extra_copy_number=0
CM058242.1	Liftoff	CDS	69396512	69396582	.	+	.	ID=cds-NP_001157544.1;Parent=rna-NM_001164072.1;Dbxref=CCDS:CCDS50593.1,GeneID:21353,GenBank:NP_001157544.1,MGI:MGI:107676;Name=NP_001157544.1;Note=isoform 2 is encoded by transcript variant 2;gbkey=CDS;gene=Tank;product=TRAF family member-associated NF-kappa-B activator isoform 2;protein_id=NP_001157544.1;tag=RefSeq Select;extra_copy_number=0
CM058242.1	Liftoff	CDS	69397104	69397219	.	+	.	ID=cds-NP_001157544.1;Parent=rna-NM_001164072.1;Dbxref=CCDS:CCDS50593.1,GeneID:21353,GenBank:NP_001157544.1,MGI:MGI:107676;Name=NP_001157544.1;Note=isoform 2 is encoded by transcript variant 2;gbkey=CDS;gene=Tank;product=TRAF family member-associated NF-kappa-B activator isoform 2;protein_id=NP_001157544.1;tag=RefSeq Select;extra_copy_number=0
CM058242.1	Liftoff	CDS	69402535	69403085	.	+	.	ID=cds-NP_001157544.1;Parent=rna-NM_001164072.1;Dbxref=CCDS:CCDS50593.1,GeneID:21353,GenBank:NP_001157544.1,MGI:MGI:107676;Name=NP_001157544.1;Note=isoform 2 is encoded by transcript variant 2;gbkey=CDS;gene=Tank;product=TRAF family member-associated NF-kappa-B activator isoform 2;protein_id=NP_001157544.1;tag=RefSeq Select;extra_copy_number=0
CM058242.1	Liftoff	CDS	69406176	69406352	.	+	.	ID=cds-NP_001157544.1;Parent=rna-NM_001164072.1;Dbxref=CCDS:CCDS50593.1,GeneID:21353,GenBank:NP_001157544.1,MGI:MGI:107676;Name=NP_001157544.1;Note=isoform 2 is encoded by transcript variant 2;gbkey=CDS;gene=Tank;product=TRAF family member-associated NF-kappa-B activator isoform 2;protein_id=NP_001157544.1;tag=RefSeq Select;extra_copy_number=0
CM058242.1	Liftoff	mRNA	69345891	69406968	.	+	.	ID=rna-NM_001355267.1;Parent=gene-Tank;Dbxref=GeneID:21353,GenBank:NM_001355267.1,MGI:MGI:107676;Name=NM_001355267.1;gbkey=mRNA;gene=Tank;product=TRAF family member-associated Nf-kappa B activator%2C transcript variant 4;transcript_id=NM_001355267.1;matches_ref_protein=True;valid_ORF=True;extra_copy_number=0
CM058242.1	Liftoff	exon	69345891	69346002	.	+	.	ID=exon-NM_001355267.1-1;Parent=rna-NM_001355267.1;Dbxref=GeneID:21353,GenBank:NM_001355267.1,MGI:MGI:107676;gbkey=mRNA;gene=Tank;product=TRAF family member-associated Nf-kappa B activator%2C transcript variant 4;transcript_id=NM_001355267.1;extra_copy_number=0
CM058242.1	Liftoff	exon	69366448	69366595	.	+	.	ID=exon-NM_001355267.1-2;Parent=rna-NM_001355267.1;Dbxref=GeneID:21353,GenBank:NM_001355267.1,MGI:MGI:107676;gbkey=mRNA;gene=Tank;product=TRAF family member-associated Nf-kappa B activator%2C transcript variant 4;transcript_id=NM_001355267.1;extra_copy_number=0
CM058242.1	Liftoff	exon	69379700	69379811	.	+	.	ID=exon-NM_001355267.1-3;Parent=rna-NM_001355267.1;Dbxref=GeneID:21353,GenBank:NM_001355267.1,MGI:MGI:107676;gbkey=mRNA;gene=Tank;product=TRAF family member-associated Nf-kappa B activator%2C transcript variant 4;transcript_id=NM_001355267.1;extra_copy_number=0
CM058242.1	Liftoff	exon	69380518	69380636	.	+	.	ID=exon-NM_001355267.1-4;Parent=rna-NM_001355267.1;Dbxref=GeneID:21353,GenBank:NM_001355267.1,MGI:MGI:107676;gbkey=mRNA;gene=Tank;product=TRAF family member-associated Nf-kappa B activator%2C transcript variant 4;transcript_id=NM_001355267.1;extra_copy_number=0
CM058242.1	Liftoff	exon	69396512	69396582	.	+	.	ID=exon-NM_001355267.1-5;Parent=rna-NM_001355267.1;Dbxref=GeneID:21353,GenBank:NM_001355267.1,MGI:MGI:107676;gbkey=mRNA;gene=Tank;product=TRAF family member-associated Nf-kappa B activator%2C transcript variant 4;transcript_id=NM_001355267.1;extra_copy_number=0
CM058242.1	Liftoff	exon	69397104	69397219	.	+	.	ID=exon-NM_001355267.1-6;Parent=rna-NM_001355267.1;Dbxref=GeneID:21353,GenBank:NM_001355267.1,MGI:MGI:107676;gbkey=mRNA;gene=Tank;product=TRAF family member-associated Nf-kappa B activator%2C transcript variant 4;transcript_id=NM_001355267.1;extra_copy_number=0
CM058242.1	Liftoff	exon	69402535	69403085	.	+	.	ID=exon-NM_001355267.1-7;Parent=rna-NM_001355267.1;Dbxref=GeneID:21353,GenBank:NM_001355267.1,MGI:MGI:107676;gbkey=mRNA;gene=Tank;product=TRAF family member-associated Nf-kappa B activator%2C transcript variant 4;transcript_id=NM_001355267.1;extra_copy_number=0
CM058242.1	Liftoff	exon	69406176	69406968	.	+	.	ID=exon-NM_001355267.1-8;Parent=rna-NM_001355267.1;Dbxref=GeneID:21353,GenBank:NM_001355267.1,MGI:MGI:107676;gbkey=mRNA;gene=Tank;product=TRAF family member-associated Nf-kappa B activator%2C transcript variant 4;transcript_id=NM_001355267.1;extra_copy_number=0
CM058242.1	Liftoff	CDS	69366497	69366595	.	+	.	ID=cds-NP_001342196.1;Parent=rna-NM_001355267.1;Dbxref=CCDS:CCDS50592.1,GeneID:21353,GenBank:NP_001342196.1,MGI:MGI:107676;Name=NP_001342196.1;Note=isoform 1 is encoded by transcript variant 4;gbkey=CDS;gene=Tank;product=TRAF family member-associated NF-kappa-B activator isoform 1;protein_id=NP_001342196.1;extra_copy_number=0
CM058242.1	Liftoff	CDS	69379700	69379811	.	+	.	ID=cds-NP_001342196.1;Parent=rna-NM_001355267.1;Dbxref=CCDS:CCDS50592.1,GeneID:21353,GenBank:NP_001342196.1,MGI:MGI:107676;Name=NP_001342196.1;Note=isoform 1 is encoded by transcript variant 4;gbkey=CDS;gene=Tank;product=TRAF family member-associated NF-kappa-B activator isoform 1;protein_id=NP_001342196.1;extra_copy_number=0
CM058242.1	Liftoff	CDS	69380518	69380636	.	+	.	ID=cds-NP_001342196.1;Parent=rna-NM_001355267.1;Dbxref=CCDS:CCDS50592.1,GeneID:21353,GenBank:NP_001342196.1,MGI:MGI:107676;Name=NP_001342196.1;Note=isoform 1 is encoded by transcript variant 4;gbkey=CDS;gene=Tank;product=TRAF family member-associated NF-kappa-B activator isoform 1;protein_id=NP_001342196.1;extra_copy_number=0
CM058242.1	Liftoff	CDS	69396512	69396582	.	+	.	ID=cds-NP_001342196.1;Parent=rna-NM_001355267.1;Dbxref=CCDS:CCDS50592.1,GeneID:21353,GenBank:NP_001342196.1,MGI:MGI:107676;Name=NP_001342196.1;Note=isoform 1 is encoded by transcript variant 4;gbkey=CDS;gene=Tank;product=TRAF family member-associated NF-kappa-B activator isoform 1;protein_id=NP_001342196.1;extra_copy_number=0
CM058242.1	Liftoff	CDS	69397104	69397219	.	+	.	ID=cds-NP_001342196.1;Parent=rna-NM_001355267.1;Dbxref=CCDS:CCDS50592.1,GeneID:21353,GenBank:NP_001342196.1,MGI:MGI:107676;Name=NP_001342196.1;Note=isoform 1 is encoded by transcript variant 4;gbkey=CDS;gene=Tank;product=TRAF family member-associated NF-kappa-B activator isoform 1;protein_id=NP_001342196.1;extra_copy_number=0
CM058242.1	Liftoff	CDS	69402535	69403085	.	+	.	ID=cds-NP_001342196.1;Parent=rna-NM_001355267.1;Dbxref=CCDS:CCDS50592.1,GeneID:21353,GenBank:NP_001342196.1,MGI:MGI:107676;Name=NP_001342196.1;Note=isoform 1 is encoded by transcript variant 4;gbkey=CDS;gene=Tank;product=TRAF family member-associated NF-kappa-B activator isoform 1;protein_id=NP_001342196.1;extra_copy_number=0
CM058242.1	Liftoff	CDS	69406176	69406352	.	+	.	ID=cds-NP_001342196.1;Parent=rna-NM_001355267.1;Dbxref=CCDS:CCDS50592.1,GeneID:21353,GenBank:NP_001342196.1,MGI:MGI:107676;Name=NP_001342196.1;Note=isoform 1 is encoded by transcript variant 4;gbkey=CDS;gene=Tank;product=TRAF family member-associated NF-kappa-B activator isoform 1;protein_id=NP_001342196.1;extra_copy_number=0
CM058242.1	Liftoff	mRNA	69345891	69406968	.	+	.	ID=rna-NM_001355268.1;Parent=gene-Tank;Dbxref=GeneID:21353,GenBank:NM_001355268.1,MGI:MGI:107676;Name=NM_001355268.1;gbkey=mRNA;gene=Tank;product=TRAF family member-associated Nf-kappa B activator%2C transcript variant 5;transcript_id=NM_001355268.1;matches_ref_protein=True;valid_ORF=True;extra_copy_number=0
CM058242.1	Liftoff	exon	69345891	69346002	.	+	.	ID=exon-NM_001355268.1-1;Parent=rna-NM_001355268.1;Dbxref=GeneID:21353,GenBank:NM_001355268.1,MGI:MGI:107676;gbkey=mRNA;gene=Tank;product=TRAF family member-associated Nf-kappa B activator%2C transcript variant 5;transcript_id=NM_001355268.1;extra_copy_number=0
CM058242.1	Liftoff	exon	69366448	69366595	.	+	.	ID=exon-NM_001355268.1-2;Parent=rna-NM_001355268.1;Dbxref=GeneID:21353,GenBank:NM_001355268.1,MGI:MGI:107676;gbkey=mRNA;gene=Tank;product=TRAF family member-associated Nf-kappa B activator%2C transcript variant 5;transcript_id=NM_001355268.1;extra_copy_number=0
CM058242.1	Liftoff	exon	69379700	69379811	.	+	.	ID=exon-NM_001355268.1-3;Parent=rna-NM_001355268.1;Dbxref=GeneID:21353,GenBank:NM_001355268.1,MGI:MGI:107676;gbkey=mRNA;gene=Tank;product=TRAF family member-associated Nf-kappa B activator%2C transcript variant 5;transcript_id=NM_001355268.1;extra_copy_number=0
CM058242.1	Liftoff	exon	69380518	69380636	.	+	.	ID=exon-NM_001355268.1-4;Parent=rna-NM_001355268.1;Dbxref=GeneID:21353,GenBank:NM_001355268.1,MGI:MGI:107676;gbkey=mRNA;gene=Tank;product=TRAF family member-associated Nf-kappa B activator%2C transcript variant 5;transcript_id=NM_001355268.1;extra_copy_number=0
CM058242.1	Liftoff	exon	69382082	69382169	.	+	.	ID=exon-NM_001355268.1-5;Parent=rna-NM_001355268.1;Dbxref=GeneID:21353,GenBank:NM_001355268.1,MGI:MGI:107676;gbkey=mRNA;gene=Tank;product=TRAF family member-associated Nf-kappa B activator%2C transcript variant 5;transcript_id=NM_001355268.1;extra_copy_number=0
CM058242.1	Liftoff	exon	69396512	69396615	.	+	.	ID=exon-NM_001355268.1-6;Parent=rna-NM_001355268.1;Dbxref=GeneID:21353,GenBank:NM_001355268.1,MGI:MGI:107676;gbkey=mRNA;gene=Tank;product=TRAF family member-associated Nf-kappa B activator%2C transcript variant 5;transcript_id=NM_001355268.1;extra_copy_number=0
CM058242.1	Liftoff	exon	69397104	69397219	.	+	.	ID=exon-NM_001355268.1-7;Parent=rna-NM_001355268.1;Dbxref=GeneID:21353,GenBank:NM_001355268.1,MGI:MGI:107676;gbkey=mRNA;gene=Tank;product=TRAF family member-associated Nf-kappa B activator%2C transcript variant 5;transcript_id=NM_001355268.1;extra_copy_number=0
CM058242.1	Liftoff	exon	69402535	69403085	.	+	.	ID=exon-NM_001355268.1-8;Parent=rna-NM_001355268.1;Dbxref=GeneID:21353,GenBank:NM_001355268.1,MGI:MGI:107676;gbkey=mRNA;gene=Tank;product=TRAF family member-associated Nf-kappa B activator%2C transcript variant 5;transcript_id=NM_001355268.1;extra_copy_number=0
CM058242.1	Liftoff	exon	69404224	69404326	.	+	.	ID=exon-NM_001355268.1-9;Parent=rna-NM_001355268.1;Dbxref=GeneID:21353,GenBank:NM_001355268.1,MGI:MGI:107676;gbkey=mRNA;gene=Tank;product=TRAF family member-associated Nf-kappa B activator%2C transcript variant 5;transcript_id=NM_001355268.1;extra_copy_number=0
CM058242.1	Liftoff	exon	69406176	69406968	.	+	.	ID=exon-NM_001355268.1-10;Parent=rna-NM_001355268.1;Dbxref=GeneID:21353,GenBank:NM_001355268.1,MGI:MGI:107676;gbkey=mRNA;gene=Tank;product=TRAF family member-associated Nf-kappa B activator%2C transcript variant 5;transcript_id=NM_001355268.1;extra_copy_number=0
CM058242.1	Liftoff	CDS	69396614	69396615	.	+	.	ID=cds-NP_001342197.1;Parent=rna-NM_001355268.1;Dbxref=GeneID:21353,GenBank:NP_001342197.1,MGI:MGI:107676;Name=NP_001342197.1;Note=isoform 4 is encoded by transcript variant 5;gbkey=CDS;gene=Tank;product=TRAF family member-associated NF-kappa-B activator isoform 4;protein_id=NP_001342197.1;extra_copy_number=0
CM058242.1	Liftoff	CDS	69397104	69397219	.	+	.	ID=cds-NP_001342197.1;Parent=rna-NM_001355268.1;Dbxref=GeneID:21353,GenBank:NP_001342197.1,MGI:MGI:107676;Name=NP_001342197.1;Note=isoform 4 is encoded by transcript variant 5;gbkey=CDS;gene=Tank;product=TRAF family member-associated NF-kappa-B activator isoform 4;protein_id=NP_001342197.1;extra_copy_number=0
CM058242.1	Liftoff	CDS	69402535	69403085	.	+	.	ID=cds-NP_001342197.1;Parent=rna-NM_001355268.1;Dbxref=GeneID:21353,GenBank:NP_001342197.1,MGI:MGI:107676;Name=NP_001342197.1;Note=isoform 4 is encoded by transcript variant 5;gbkey=CDS;gene=Tank;product=TRAF family member-associated NF-kappa-B activator isoform 4;protein_id=NP_001342197.1;extra_copy_number=0
CM058242.1	Liftoff	CDS	69404224	69404301	.	+	.	ID=cds-NP_001342197.1;Parent=rna-NM_001355268.1;Dbxref=GeneID:21353,GenBank:NP_001342197.1,MGI:MGI:107676;Name=NP_001342197.1;Note=isoform 4 is encoded by transcript variant 5;gbkey=CDS;gene=Tank;product=TRAF family member-associated NF-kappa-B activator isoform 4;protein_id=NP_001342197.1;extra_copy_number=0
CM058242.1	Liftoff	mRNA	69345946	69406968	.	+	.	ID=rna-NM_001378922.1;Parent=gene-Tank;Dbxref=GeneID:21353,GenBank:NM_001378922.1,MGI:MGI:107676;Name=NM_001378922.1;gbkey=mRNA;gene=Tank;product=TRAF family member-associated Nf-kappa B activator%2C transcript variant 9;transcript_id=NM_001378922.1;matches_ref_protein=True;valid_ORF=True;extra_copy_number=0
CM058242.1	Liftoff	exon	69345946	69346002	.	+	.	ID=exon-NM_001378922.1-1;Parent=rna-NM_001378922.1;Dbxref=GeneID:21353,GenBank:NM_001378922.1,MGI:MGI:107676;gbkey=mRNA;gene=Tank;product=TRAF family member-associated Nf-kappa B activator%2C transcript variant 9;transcript_id=NM_001378922.1;extra_copy_number=0
CM058242.1	Liftoff	exon	69366448	69366595	.	+	.	ID=exon-NM_001378922.1-2;Parent=rna-NM_001378922.1;Dbxref=GeneID:21353,GenBank:NM_001378922.1,MGI:MGI:107676;gbkey=mRNA;gene=Tank;product=TRAF family member-associated Nf-kappa B activator%2C transcript variant 9;transcript_id=NM_001378922.1;extra_copy_number=0
CM058242.1	Liftoff	exon	69379703	69379811	.	+	.	ID=exon-NM_001378922.1-3;Parent=rna-NM_001378922.1;Dbxref=GeneID:21353,GenBank:NM_001378922.1,MGI:MGI:107676;gbkey=mRNA;gene=Tank;product=TRAF family member-associated Nf-kappa B activator%2C transcript variant 9;transcript_id=NM_001378922.1;extra_copy_number=0
CM058242.1	Liftoff	exon	69380518	69380636	.	+	.	ID=exon-NM_001378922.1-4;Parent=rna-NM_001378922.1;Dbxref=GeneID:21353,GenBank:NM_001378922.1,MGI:MGI:107676;gbkey=mRNA;gene=Tank;product=TRAF family member-associated Nf-kappa B activator%2C transcript variant 9;transcript_id=NM_001378922.1;extra_copy_number=0
CM058242.1	Liftoff	exon	69396512	69396615	.	+	.	ID=exon-NM_001378922.1-5;Parent=rna-NM_001378922.1;Dbxref=GeneID:21353,GenBank:NM_001378922.1,MGI:MGI:107676;gbkey=mRNA;gene=Tank;product=TRAF family member-associated Nf-kappa B activator%2C transcript variant 9;transcript_id=NM_001378922.1;extra_copy_number=0
CM058242.1	Liftoff	exon	69397104	69397219	.	+	.	ID=exon-NM_001378922.1-6;Parent=rna-NM_001378922.1;Dbxref=GeneID:21353,GenBank:NM_001378922.1,MGI:MGI:107676;gbkey=mRNA;gene=Tank;product=TRAF family member-associated Nf-kappa B activator%2C transcript variant 9;transcript_id=NM_001378922.1;extra_copy_number=0
CM058242.1	Liftoff	exon	69402535	69403085	.	+	.	ID=exon-NM_001378922.1-7;Parent=rna-NM_001378922.1;Dbxref=GeneID:21353,GenBank:NM_001378922.1,MGI:MGI:107676;gbkey=mRNA;gene=Tank;product=TRAF family member-associated Nf-kappa B activator%2C transcript variant 9;transcript_id=NM_001378922.1;extra_copy_number=0
CM058242.1	Liftoff	exon	69406176	69406968	.	+	.	ID=exon-NM_001378922.1-8;Parent=rna-NM_001378922.1;Dbxref=GeneID:21353,GenBank:NM_001378922.1,MGI:MGI:107676;gbkey=mRNA;gene=Tank;product=TRAF family member-associated Nf-kappa B activator%2C transcript variant 9;transcript_id=NM_001378922.1;extra_copy_number=0
CM058242.1	Liftoff	CDS	69396614	69396615	.	+	.	ID=cds-NP_001365851.1;Parent=rna-NM_001378922.1;Dbxref=GeneID:21353,GenBank:NP_001365851.1,MGI:MGI:107676;Name=NP_001365851.1;Note=isoform 6 is encoded by transcript variant 9;gbkey=CDS;gene=Tank;product=TRAF family member-associated NF-kappa-B activator isoform 6;protein_id=NP_001365851.1;extra_copy_number=0
CM058242.1	Liftoff	CDS	69397104	69397219	.	+	.	ID=cds-NP_001365851.1;Parent=rna-NM_001378922.1;Dbxref=GeneID:21353,GenBank:NP_001365851.1,MGI:MGI:107676;Name=NP_001365851.1;Note=isoform 6 is encoded by transcript variant 9;gbkey=CDS;gene=Tank;product=TRAF family member-associated NF-kappa-B activator isoform 6;protein_id=NP_001365851.1;extra_copy_number=0
CM058242.1	Liftoff	CDS	69402535	69403085	.	+	.	ID=cds-NP_001365851.1;Parent=rna-NM_001378922.1;Dbxref=GeneID:21353,GenBank:NP_001365851.1,MGI:MGI:107676;Name=NP_001365851.1;Note=isoform 6 is encoded by transcript variant 9;gbkey=CDS;gene=Tank;product=TRAF family member-associated NF-kappa-B activator isoform 6;protein_id=NP_001365851.1;extra_copy_number=0
CM058242.1	Liftoff	CDS	69406176	69406352	.	+	.	ID=cds-NP_001365851.1;Parent=rna-NM_001378922.1;Dbxref=GeneID:21353,GenBank:NP_001365851.1,MGI:MGI:107676;Name=NP_001365851.1;Note=isoform 6 is encoded by transcript variant 9;gbkey=CDS;gene=Tank;product=TRAF family member-associated NF-kappa-B activator isoform 6;protein_id=NP_001365851.1;extra_copy_number=0
CM058242.1	Liftoff	mRNA	69366448	69406912	.	+	.	ID=rna-XM_036160234.1;Parent=gene-Tank;Dbxref=GeneID:21353,GenBank:XM_036160234.1,MGI:MGI:107676;Name=XM_036160234.1;gbkey=mRNA;gene=Tank;model_evidence=Supporting evidence includes similarity to: 1 mRNA%2C 5 ESTs%2C 1 Protein%2C 491 long SRA reads%2C and 100%25 coverage of the annotated genomic feature by RNAseq alignments%2C including 32 samples with support for all annotated introns;product=TRAF family member-associated Nf-kappa B activator%2C transcript variant X6;transcript_id=XM_036160234.1;matches_ref_protein=True;valid_ORF=True;extra_copy_number=0
CM058242.1	Liftoff	exon	69366448	69366595	.	+	.	ID=exon-XM_036160234.1-1;Parent=rna-XM_036160234.1;Dbxref=GeneID:21353,GenBank:XM_036160234.1,MGI:MGI:107676;gbkey=mRNA;gene=Tank;product=TRAF family member-associated Nf-kappa B activator%2C transcript variant X6;transcript_id=XM_036160234.1;extra_copy_number=0
CM058242.1	Liftoff	exon	69379700	69379811	.	+	.	ID=exon-XM_036160234.1-2;Parent=rna-XM_036160234.1;Dbxref=GeneID:21353,GenBank:XM_036160234.1,MGI:MGI:107676;gbkey=mRNA;gene=Tank;product=TRAF family member-associated Nf-kappa B activator%2C transcript variant X6;transcript_id=XM_036160234.1;extra_copy_number=0
CM058242.1	Liftoff	exon	69380518	69380636	.	+	.	ID=exon-XM_036160234.1-3;Parent=rna-XM_036160234.1;Dbxref=GeneID:21353,GenBank:XM_036160234.1,MGI:MGI:107676;gbkey=mRNA;gene=Tank;product=TRAF family member-associated Nf-kappa B activator%2C transcript variant X6;transcript_id=XM_036160234.1;extra_copy_number=0
CM058242.1	Liftoff	exon	69396512	69396615	.	+	.	ID=exon-XM_036160234.1-4;Parent=rna-XM_036160234.1;Dbxref=GeneID:21353,GenBank:XM_036160234.1,MGI:MGI:107676;gbkey=mRNA;gene=Tank;product=TRAF family member-associated Nf-kappa B activator%2C transcript variant X6;transcript_id=XM_036160234.1;extra_copy_number=0
CM058242.1	Liftoff	exon	69397104	69397219	.	+	.	ID=exon-XM_036160234.1-5;Parent=rna-XM_036160234.1;Dbxref=GeneID:21353,GenBank:XM_036160234.1,MGI:MGI:107676;gbkey=mRNA;gene=Tank;product=TRAF family member-associated Nf-kappa B activator%2C transcript variant X6;transcript_id=XM_036160234.1;extra_copy_number=0
CM058242.1	Liftoff	exon	69402535	69403085	.	+	.	ID=exon-XM_036160234.1-6;Parent=rna-XM_036160234.1;Dbxref=GeneID:21353,GenBank:XM_036160234.1,MGI:MGI:107676;gbkey=mRNA;gene=Tank;product=TRAF family member-associated Nf-kappa B activator%2C transcript variant X6;transcript_id=XM_036160234.1;extra_copy_number=0
CM058242.1	Liftoff	exon	69406176	69406912	.	+	.	ID=exon-XM_036160234.1-7;Parent=rna-XM_036160234.1;Dbxref=GeneID:21353,GenBank:XM_036160234.1,MGI:MGI:107676;gbkey=mRNA;gene=Tank;product=TRAF family member-associated Nf-kappa B activator%2C transcript variant X6;transcript_id=XM_036160234.1;extra_copy_number=0
CM058242.1	Liftoff	CDS	69396614	69396615	.	+	.	ID=cds-XP_036016127.1;Parent=rna-XM_036160234.1;Dbxref=GeneID:21353,GenBank:XP_036016127.1,MGI:MGI:107676;Name=XP_036016127.1;gbkey=CDS;gene=Tank;product=TRAF family member-associated NF-kappa-B activator isoform X5;protein_id=XP_036016127.1;extra_copy_number=0
CM058242.1	Liftoff	CDS	69397104	69397219	.	+	.	ID=cds-XP_036016127.1;Parent=rna-XM_036160234.1;Dbxref=GeneID:21353,GenBank:XP_036016127.1,MGI:MGI:107676;Name=XP_036016127.1;gbkey=CDS;gene=Tank;product=TRAF family member-associated NF-kappa-B activator isoform X5;protein_id=XP_036016127.1;extra_copy_number=0
CM058242.1	Liftoff	CDS	69402535	69403085	.	+	.	ID=cds-XP_036016127.1;Parent=rna-XM_036160234.1;Dbxref=GeneID:21353,GenBank:XP_036016127.1,MGI:MGI:107676;Name=XP_036016127.1;gbkey=CDS;gene=Tank;product=TRAF family member-associated NF-kappa-B activator isoform X5;protein_id=XP_036016127.1;extra_copy_number=0
CM058242.1	Liftoff	CDS	69406176	69406352	.	+	.	ID=cds-XP_036016127.1;Parent=rna-XM_036160234.1;Dbxref=GeneID:21353,GenBank:XP_036016127.1,MGI:MGI:107676;Name=XP_036016127.1;gbkey=CDS;gene=Tank;product=TRAF family member-associated NF-kappa-B activator isoform X5;protein_id=XP_036016127.1;extra_copy_number=0
CM058242.1	Liftoff	transcript	69331353	69403072	.	+	.	ID=rna-XR_866264.4;Parent=gene-Tank;Dbxref=GeneID:21353,GenBank:XR_866264.4,MGI:MGI:107676;Name=XR_866264.4;gbkey=misc_RNA;gene=Tank;model_evidence=Supporting evidence includes similarity to: 1 mRNA%2C 47 long SRA reads%2C and 100%25 coverage of the annotated genomic feature by RNAseq alignments%2C including 12 samples with support for all annotated introns;product=TRAF family member-associated Nf-kappa B activator%2C transcript variant X10;transcript_id=XR_866264.4;extra_copy_number=0
CM058242.1	Liftoff	exon	69331353	69331483	.	+	.	ID=exon-XR_866264.4-1;Parent=rna-XR_866264.4;Dbxref=GeneID:21353,GenBank:XR_866264.4,MGI:MGI:107676;gbkey=misc_RNA;gene=Tank;product=TRAF family member-associated Nf-kappa B activator%2C transcript variant X10;transcript_id=XR_866264.4;extra_copy_number=0
CM058242.1	Liftoff	exon	69366448	69366595	.	+	.	ID=exon-XR_866264.4-2;Parent=rna-XR_866264.4;Dbxref=GeneID:21353,GenBank:XR_866264.4,MGI:MGI:107676;gbkey=misc_RNA;gene=Tank;product=TRAF family member-associated Nf-kappa B activator%2C transcript variant X10;transcript_id=XR_866264.4;extra_copy_number=0
CM058242.1	Liftoff	exon	69379700	69379811	.	+	.	ID=exon-XR_866264.4-3;Parent=rna-XR_866264.4;Dbxref=GeneID:21353,GenBank:XR_866264.4,MGI:MGI:107676;gbkey=misc_RNA;gene=Tank;product=TRAF family member-associated Nf-kappa B activator%2C transcript variant X10;transcript_id=XR_866264.4;extra_copy_number=0
CM058242.1	Liftoff	exon	69380518	69380636	.	+	.	ID=exon-XR_866264.4-4;Parent=rna-XR_866264.4;Dbxref=GeneID:21353,GenBank:XR_866264.4,MGI:MGI:107676;gbkey=misc_RNA;gene=Tank;product=TRAF family member-associated Nf-kappa B activator%2C transcript variant X10;transcript_id=XR_866264.4;extra_copy_number=0
CM058242.1	Liftoff	exon	69396512	69396582	.	+	.	ID=exon-XR_866264.4-5;Parent=rna-XR_866264.4;Dbxref=GeneID:21353,GenBank:XR_866264.4,MGI:MGI:107676;gbkey=misc_RNA;gene=Tank;product=TRAF family member-associated Nf-kappa B activator%2C transcript variant X10;transcript_id=XR_866264.4;extra_copy_number=0
CM058242.1	Liftoff	exon	69397104	69397219	.	+	.	ID=exon-XR_866264.4-6;Parent=rna-XR_866264.4;Dbxref=GeneID:21353,GenBank:XR_866264.4,MGI:MGI:107676;gbkey=misc_RNA;gene=Tank;product=TRAF family member-associated Nf-kappa B activator%2C transcript variant X10;transcript_id=XR_866264.4;extra_copy_number=0
CM058242.1	Liftoff	exon	69398948	69399163	.	+	.	ID=exon-XR_866264.4-7;Parent=rna-XR_866264.4;Dbxref=GeneID:21353,GenBank:XR_866264.4,MGI:MGI:107676;gbkey=misc_RNA;gene=Tank;product=TRAF family member-associated Nf-kappa B activator%2C transcript variant X10;transcript_id=XR_866264.4;extra_copy_number=0
CM058242.1	Liftoff	exon	69402535	69403072	.	+	.	ID=exon-XR_866264.4-8;Parent=rna-XR_866264.4;Dbxref=GeneID:21353,GenBank:XR_866264.4,MGI:MGI:107676;gbkey=misc_RNA;gene=Tank;product=TRAF family member-associated Nf-kappa B activator%2C transcript variant X10;transcript_id=XR_866264.4;extra_copy_number=0
CM058242.1	Liftoff	transcript	69345891	69406968	.	+	.	ID=rna-NR_149323.1;Parent=gene-Tank;Dbxref=GeneID:21353,GenBank:NR_149323.1,MGI:MGI:107676;Name=NR_149323.1;gbkey=misc_RNA;gene=Tank;product=TRAF family member-associated Nf-kappa B activator%2C transcript variant 6;transcript_id=NR_149323.1;extra_copy_number=0
CM058242.1	Liftoff	exon	69345891	69346002	.	+	.	ID=exon-NR_149323.1-1;Parent=rna-NR_149323.1;Dbxref=GeneID:21353,GenBank:NR_149323.1,MGI:MGI:107676;gbkey=misc_RNA;gene=Tank;product=TRAF family member-associated Nf-kappa B activator%2C transcript variant 6;transcript_id=NR_149323.1;extra_copy_number=0
CM058242.1	Liftoff	exon	69346791	69346995	.	+	.	ID=exon-NR_149323.1-2;Parent=rna-NR_149323.1;Dbxref=GeneID:21353,GenBank:NR_149323.1,MGI:MGI:107676;gbkey=misc_RNA;gene=Tank;product=TRAF family member-associated Nf-kappa B activator%2C transcript variant 6;transcript_id=NR_149323.1;extra_copy_number=0
CM058242.1	Liftoff	exon	69366448	69366595	.	+	.	ID=exon-NR_149323.1-3;Parent=rna-NR_149323.1;Dbxref=GeneID:21353,GenBank:NR_149323.1,MGI:MGI:107676;gbkey=misc_RNA;gene=Tank;product=TRAF family member-associated Nf-kappa B activator%2C transcript variant 6;transcript_id=NR_149323.1;extra_copy_number=0
CM058242.1	Liftoff	exon	69379700	69379811	.	+	.	ID=exon-NR_149323.1-4;Parent=rna-NR_149323.1;Dbxref=GeneID:21353,GenBank:NR_149323.1,MGI:MGI:107676;gbkey=misc_RNA;gene=Tank;product=TRAF family member-associated Nf-kappa B activator%2C transcript variant 6;transcript_id=NR_149323.1;extra_copy_number=0
CM058242.1	Liftoff	exon	69380518	69380636	.	+	.	ID=exon-NR_149323.1-5;Parent=rna-NR_149323.1;Dbxref=GeneID:21353,GenBank:NR_149323.1,MGI:MGI:107676;gbkey=misc_RNA;gene=Tank;product=TRAF family member-associated Nf-kappa B activator%2C transcript variant 6;transcript_id=NR_149323.1;extra_copy_number=0
CM058242.1	Liftoff	exon	69382979	69384454	.	+	.	ID=exon-NR_149323.1-6;Parent=rna-NR_149323.1;Dbxref=GeneID:21353,GenBank:NR_149323.1,MGI:MGI:107676;gbkey=misc_RNA;gene=Tank;product=TRAF family member-associated Nf-kappa B activator%2C transcript variant 6;transcript_id=NR_149323.1;extra_copy_number=0
CM058242.1	Liftoff	exon	69396512	69396582	.	+	.	ID=exon-NR_149323.1-7;Parent=rna-NR_149323.1;Dbxref=GeneID:21353,GenBank:NR_149323.1,MGI:MGI:107676;gbkey=misc_RNA;gene=Tank;product=TRAF family member-associated Nf-kappa B activator%2C transcript variant 6;transcript_id=NR_149323.1;extra_copy_number=0
CM058242.1	Liftoff	exon	69397104	69397219	.	+	.	ID=exon-NR_149323.1-8;Parent=rna-NR_149323.1;Dbxref=GeneID:21353,GenBank:NR_149323.1,MGI:MGI:107676;gbkey=misc_RNA;gene=Tank;product=TRAF family member-associated Nf-kappa B activator%2C transcript variant 6;transcript_id=NR_149323.1;extra_copy_number=0
CM058242.1	Liftoff	exon	69402535	69403085	.	+	.	ID=exon-NR_149323.1-9;Parent=rna-NR_149323.1;Dbxref=GeneID:21353,GenBank:NR_149323.1,MGI:MGI:107676;gbkey=misc_RNA;gene=Tank;product=TRAF family member-associated Nf-kappa B activator%2C transcript variant 6;transcript_id=NR_149323.1;extra_copy_number=0
CM058242.1	Liftoff	exon	69406176	69406968	.	+	.	ID=exon-NR_149323.1-10;Parent=rna-NR_149323.1;Dbxref=GeneID:21353,GenBank:NR_149323.1,MGI:MGI:107676;gbkey=misc_RNA;gene=Tank;product=TRAF family member-associated Nf-kappa B activator%2C transcript variant 6;transcript_id=NR_149323.1;extra_copy_number=0
CM058242.1	Liftoff	transcript	69345891	69406968	.	+	.	ID=rna-NR_149324.1;Parent=gene-Tank;Dbxref=GeneID:21353,GenBank:NR_149324.1,MGI:MGI:107676;Name=NR_149324.1;gbkey=misc_RNA;gene=Tank;product=TRAF family member-associated Nf-kappa B activator%2C transcript variant 7;transcript_id=NR_149324.1;extra_copy_number=0
CM058242.1	Liftoff	exon	69345891	69346002	.	+	.	ID=exon-NR_149324.1-1;Parent=rna-NR_149324.1;Dbxref=GeneID:21353,GenBank:NR_149324.1,MGI:MGI:107676;gbkey=misc_RNA;gene=Tank;product=TRAF family member-associated Nf-kappa B activator%2C transcript variant 7;transcript_id=NR_149324.1;extra_copy_number=0
CM058242.1	Liftoff	exon	69366448	69366595	.	+	.	ID=exon-NR_149324.1-2;Parent=rna-NR_149324.1;Dbxref=GeneID:21353,GenBank:NR_149324.1,MGI:MGI:107676;gbkey=misc_RNA;gene=Tank;product=TRAF family member-associated Nf-kappa B activator%2C transcript variant 7;transcript_id=NR_149324.1;extra_copy_number=0
CM058242.1	Liftoff	exon	69379703	69379811	.	+	.	ID=exon-NR_149324.1-3;Parent=rna-NR_149324.1;Dbxref=GeneID:21353,GenBank:NR_149324.1,MGI:MGI:107676;gbkey=misc_RNA;gene=Tank;product=TRAF family member-associated Nf-kappa B activator%2C transcript variant 7;transcript_id=NR_149324.1;extra_copy_number=0
CM058242.1	Liftoff	exon	69380518	69380636	.	+	.	ID=exon-NR_149324.1-4;Parent=rna-NR_149324.1;Dbxref=GeneID:21353,GenBank:NR_149324.1,MGI:MGI:107676;gbkey=misc_RNA;gene=Tank;product=TRAF family member-associated Nf-kappa B activator%2C transcript variant 7;transcript_id=NR_149324.1;extra_copy_number=0
CM058242.1	Liftoff	exon	69396512	69396582	.	+	.	ID=exon-NR_149324.1-5;Parent=rna-NR_149324.1;Dbxref=GeneID:21353,GenBank:NR_149324.1,MGI:MGI:107676;gbkey=misc_RNA;gene=Tank;product=TRAF family member-associated Nf-kappa B activator%2C transcript variant 7;transcript_id=NR_149324.1;extra_copy_number=0
CM058242.1	Liftoff	exon	69397104	69397219	.	+	.	ID=exon-NR_149324.1-6;Parent=rna-NR_149324.1;Dbxref=GeneID:21353,GenBank:NR_149324.1,MGI:MGI:107676;gbkey=misc_RNA;gene=Tank;product=TRAF family member-associated Nf-kappa B activator%2C transcript variant 7;transcript_id=NR_149324.1;extra_copy_number=0
CM058242.1	Liftoff	exon	69398948	69399163	.	+	.	ID=exon-NR_149324.1-7;Parent=rna-NR_149324.1;Dbxref=GeneID:21353,GenBank:NR_149324.1,MGI:MGI:107676;gbkey=misc_RNA;gene=Tank;product=TRAF family member-associated Nf-kappa B activator%2C transcript variant 7;transcript_id=NR_149324.1;extra_copy_number=0
CM058242.1	Liftoff	exon	69402535	69402627	.	+	.	ID=exon-NR_149324.1-8;Parent=rna-NR_149324.1;Dbxref=GeneID:21353,GenBank:NR_149324.1,MGI:MGI:107676;gbkey=misc_RNA;gene=Tank;product=TRAF family member-associated Nf-kappa B activator%2C transcript variant 7;transcript_id=NR_149324.1;extra_copy_number=0
CM058242.1	Liftoff	exon	69402758	69403085	.	+	.	ID=exon-NR_149324.1-9;Parent=rna-NR_149324.1;Dbxref=GeneID:21353,GenBank:NR_149324.1,MGI:MGI:107676;gbkey=misc_RNA;gene=Tank;product=TRAF family member-associated Nf-kappa B activator%2C transcript variant 7;transcript_id=NR_149324.1;extra_copy_number=0
CM058242.1	Liftoff	exon	69406176	69406968	.	+	.	ID=exon-NR_149324.1-10;Parent=rna-NR_149324.1;Dbxref=GeneID:21353,GenBank:NR_149324.1,MGI:MGI:107676;gbkey=misc_RNA;gene=Tank;product=TRAF family member-associated Nf-kappa B activator%2C transcript variant 7;transcript_id=NR_149324.1;extra_copy_number=0
CM058242.1	Liftoff	gene	69464526	69553215	.	+	.	ID=gene-Psmd14;Dbxref=GeneID:59029,MGI:MGI:1913284;Name=Psmd14;description=proteasome (prosome%2C macropain) 26S subunit%2C non-ATPase%2C 14;gbkey=Gene;gene=Psmd14;gene_biotype=protein_coding;gene_synonym=2610312C03Rik,3200001M20Rik,Pad1,Poh1,rpm11;coverage=1.0;sequence_ID=1.0;valid_ORFs=1;extra_copy_number=0;copy_num_ID=gene-Psmd14_0
CM058242.1	Liftoff	mRNA	69464526	69553215	.	+	.	ID=rna-NM_021526.2;Parent=gene-Psmd14;Dbxref=GeneID:59029,GenBank:NM_021526.2,MGI:MGI:1913284;Name=NM_021526.2;gbkey=mRNA;gene=Psmd14;product=proteasome (prosome%2C macropain) 26S subunit%2C non-ATPase%2C 14;tag=RefSeq Select;transcript_id=NM_021526.2;matches_ref_protein=True;valid_ORF=True;extra_copy_number=0
CM058242.1	Liftoff	exon	69464526	69464705	.	+	.	ID=exon-NM_021526.2-1;Parent=rna-NM_021526.2;Dbxref=GeneID:59029,GenBank:NM_021526.2,MGI:MGI:1913284;gbkey=mRNA;gene=Psmd14;product=proteasome (prosome%2C macropain) 26S subunit%2C non-ATPase%2C 14;tag=RefSeq Select;transcript_id=NM_021526.2;extra_copy_number=0
CM058242.1	Liftoff	exon	69473276	69473403	.	+	.	ID=exon-NM_021526.2-2;Parent=rna-NM_021526.2;Dbxref=GeneID:59029,GenBank:NM_021526.2,MGI:MGI:1913284;gbkey=mRNA;gene=Psmd14;product=proteasome (prosome%2C macropain) 26S subunit%2C non-ATPase%2C 14;tag=RefSeq Select;transcript_id=NM_021526.2;extra_copy_number=0
CM058242.1	Liftoff	exon	69475543	69475594	.	+	.	ID=exon-NM_021526.2-3;Parent=rna-NM_021526.2;Dbxref=GeneID:59029,GenBank:NM_021526.2,MGI:MGI:1913284;gbkey=mRNA;gene=Psmd14;product=proteasome (prosome%2C macropain) 26S subunit%2C non-ATPase%2C 14;tag=RefSeq Select;transcript_id=NM_021526.2;extra_copy_number=0
CM058242.1	Liftoff	exon	69513471	69513542	.	+	.	ID=exon-NM_021526.2-4;Parent=rna-NM_021526.2;Dbxref=GeneID:59029,GenBank:NM_021526.2,MGI:MGI:1913284;gbkey=mRNA;gene=Psmd14;product=proteasome (prosome%2C macropain) 26S subunit%2C non-ATPase%2C 14;tag=RefSeq Select;transcript_id=NM_021526.2;extra_copy_number=0
CM058242.1	Liftoff	exon	69513810	69513929	.	+	.	ID=exon-NM_021526.2-5;Parent=rna-NM_021526.2;Dbxref=GeneID:59029,GenBank:NM_021526.2,MGI:MGI:1913284;gbkey=mRNA;gene=Psmd14;product=proteasome (prosome%2C macropain) 26S subunit%2C non-ATPase%2C 14;tag=RefSeq Select;transcript_id=NM_021526.2;extra_copy_number=0
CM058242.1	Liftoff	exon	69516672	69516742	.	+	.	ID=exon-NM_021526.2-6;Parent=rna-NM_021526.2;Dbxref=GeneID:59029,GenBank:NM_021526.2,MGI:MGI:1913284;gbkey=mRNA;gene=Psmd14;product=proteasome (prosome%2C macropain) 26S subunit%2C non-ATPase%2C 14;tag=RefSeq Select;transcript_id=NM_021526.2;extra_copy_number=0
CM058242.1	Liftoff	exon	69517684	69517834	.	+	.	ID=exon-NM_021526.2-7;Parent=rna-NM_021526.2;Dbxref=GeneID:59029,GenBank:NM_021526.2,MGI:MGI:1913284;gbkey=mRNA;gene=Psmd14;product=proteasome (prosome%2C macropain) 26S subunit%2C non-ATPase%2C 14;tag=RefSeq Select;transcript_id=NM_021526.2;extra_copy_number=0
CM058242.1	Liftoff	exon	69529508	69529615	.	+	.	ID=exon-NM_021526.2-8;Parent=rna-NM_021526.2;Dbxref=GeneID:59029,GenBank:NM_021526.2,MGI:MGI:1913284;gbkey=mRNA;gene=Psmd14;product=proteasome (prosome%2C macropain) 26S subunit%2C non-ATPase%2C 14;tag=RefSeq Select;transcript_id=NM_021526.2;extra_copy_number=0
CM058242.1	Liftoff	exon	69536672	69536746	.	+	.	ID=exon-NM_021526.2-9;Parent=rna-NM_021526.2;Dbxref=GeneID:59029,GenBank:NM_021526.2,MGI:MGI:1913284;gbkey=mRNA;gene=Psmd14;product=proteasome (prosome%2C macropain) 26S subunit%2C non-ATPase%2C 14;tag=RefSeq Select;transcript_id=NM_021526.2;extra_copy_number=0
CM058242.1	Liftoff	exon	69538273	69538398	.	+	.	ID=exon-NM_021526.2-10;Parent=rna-NM_021526.2;Dbxref=GeneID:59029,GenBank:NM_021526.2,MGI:MGI:1913284;gbkey=mRNA;gene=Psmd14;product=proteasome (prosome%2C macropain) 26S subunit%2C non-ATPase%2C 14;tag=RefSeq Select;transcript_id=NM_021526.2;extra_copy_number=0
CM058242.1	Liftoff	exon	69550234	69550296	.	+	.	ID=exon-NM_021526.2-11;Parent=rna-NM_021526.2;Dbxref=GeneID:59029,GenBank:NM_021526.2,MGI:MGI:1913284;gbkey=mRNA;gene=Psmd14;product=proteasome (prosome%2C macropain) 26S subunit%2C non-ATPase%2C 14;tag=RefSeq Select;transcript_id=NM_021526.2;extra_copy_number=0
CM058242.1	Liftoff	exon	69552821	69553215	.	+	.	ID=exon-NM_021526.2-12;Parent=rna-NM_021526.2;Dbxref=GeneID:59029,GenBank:NM_021526.2,MGI:MGI:1913284;gbkey=mRNA;gene=Psmd14;product=proteasome (prosome%2C macropain) 26S subunit%2C non-ATPase%2C 14;tag=RefSeq Select;transcript_id=NM_021526.2;extra_copy_number=0
CM058242.1	Liftoff	CDS	69475547	69475594	.	+	.	ID=cds-NP_067501.2;Parent=rna-NM_021526.2;Dbxref=CCDS:CCDS38127.1,GeneID:59029,GenBank:NP_067501.2,MGI:MGI:1913284;Name=NP_067501.2;gbkey=CDS;gene=Psmd14;product=26S proteasome non-ATPase regulatory subunit 14;protein_id=NP_067501.2;tag=RefSeq Select;extra_copy_number=0
CM058242.1	Liftoff	CDS	69513471	69513542	.	+	.	ID=cds-NP_067501.2;Parent=rna-NM_021526.2;Dbxref=CCDS:CCDS38127.1,GeneID:59029,GenBank:NP_067501.2,MGI:MGI:1913284;Name=NP_067501.2;gbkey=CDS;gene=Psmd14;product=26S proteasome non-ATPase regulatory subunit 14;protein_id=NP_067501.2;tag=RefSeq Select;extra_copy_number=0
CM058242.1	Liftoff	CDS	69513810	69513929	.	+	.	ID=cds-NP_067501.2;Parent=rna-NM_021526.2;Dbxref=CCDS:CCDS38127.1,GeneID:59029,GenBank:NP_067501.2,MGI:MGI:1913284;Name=NP_067501.2;gbkey=CDS;gene=Psmd14;product=26S proteasome non-ATPase regulatory subunit 14;protein_id=NP_067501.2;tag=RefSeq Select;extra_copy_number=0
CM058242.1	Liftoff	CDS	69516672	69516742	.	+	.	ID=cds-NP_067501.2;Parent=rna-NM_021526.2;Dbxref=CCDS:CCDS38127.1,GeneID:59029,GenBank:NP_067501.2,MGI:MGI:1913284;Name=NP_067501.2;gbkey=CDS;gene=Psmd14;product=26S proteasome non-ATPase regulatory subunit 14;protein_id=NP_067501.2;tag=RefSeq Select;extra_copy_number=0
CM058242.1	Liftoff	CDS	69517684	69517834	.	+	.	ID=cds-NP_067501.2;Parent=rna-NM_021526.2;Dbxref=CCDS:CCDS38127.1,GeneID:59029,GenBank:NP_067501.2,MGI:MGI:1913284;Name=NP_067501.2;gbkey=CDS;gene=Psmd14;product=26S proteasome non-ATPase regulatory subunit 14;protein_id=NP_067501.2;tag=RefSeq Select;extra_copy_number=0
CM058242.1	Liftoff	CDS	69529508	69529615	.	+	.	ID=cds-NP_067501.2;Parent=rna-NM_021526.2;Dbxref=CCDS:CCDS38127.1,GeneID:59029,GenBank:NP_067501.2,MGI:MGI:1913284;Name=NP_067501.2;gbkey=CDS;gene=Psmd14;product=26S proteasome non-ATPase regulatory subunit 14;protein_id=NP_067501.2;tag=RefSeq Select;extra_copy_number=0
CM058242.1	Liftoff	CDS	69536672	69536746	.	+	.	ID=cds-NP_067501.2;Parent=rna-NM_021526.2;Dbxref=CCDS:CCDS38127.1,GeneID:59029,GenBank:NP_067501.2,MGI:MGI:1913284;Name=NP_067501.2;gbkey=CDS;gene=Psmd14;product=26S proteasome non-ATPase regulatory subunit 14;protein_id=NP_067501.2;tag=RefSeq Select;extra_copy_number=0
CM058242.1	Liftoff	CDS	69538273	69538398	.	+	.	ID=cds-NP_067501.2;Parent=rna-NM_021526.2;Dbxref=CCDS:CCDS38127.1,GeneID:59029,GenBank:NP_067501.2,MGI:MGI:1913284;Name=NP_067501.2;gbkey=CDS;gene=Psmd14;product=26S proteasome non-ATPase regulatory subunit 14;protein_id=NP_067501.2;tag=RefSeq Select;extra_copy_number=0
CM058242.1	Liftoff	CDS	69550234	69550296	.	+	.	ID=cds-NP_067501.2;Parent=rna-NM_021526.2;Dbxref=CCDS:CCDS38127.1,GeneID:59029,GenBank:NP_067501.2,MGI:MGI:1913284;Name=NP_067501.2;gbkey=CDS;gene=Psmd14;product=26S proteasome non-ATPase regulatory subunit 14;protein_id=NP_067501.2;tag=RefSeq Select;extra_copy_number=0
CM058242.1	Liftoff	CDS	69552821	69552919	.	+	.	ID=cds-NP_067501.2;Parent=rna-NM_021526.2;Dbxref=CCDS:CCDS38127.1,GeneID:59029,GenBank:NP_067501.2,MGI:MGI:1913284;Name=NP_067501.2;gbkey=CDS;gene=Psmd14;product=26S proteasome non-ATPase regulatory subunit 14;protein_id=NP_067501.2;tag=RefSeq Select;extra_copy_number=0
CM058242.1	Liftoff	gene	69555723	69566958	.	+	.	ID=gene-Tbr1;Dbxref=GeneID:21375,MGI:MGI:107404;Name=Tbr1;description=T-box brain transcription factor 1;gbkey=Gene;gene=Tbr1;gene_biotype=protein_coding;coverage=1.0;sequence_ID=0.999;valid_ORFs=4;extra_copy_number=0;copy_num_ID=gene-Tbr1_0
CM058242.1	Liftoff	mRNA	69555723	69566958	.	+	.	ID=rna-XM_006499098.5;Parent=gene-Tbr1;Dbxref=GeneID:21375,GenBank:XM_006499098.5,MGI:MGI:107404;Name=XM_006499098.5;gbkey=mRNA;gene=Tbr1;model_evidence=Supporting evidence includes similarity to: 6 mRNAs%2C 55 ESTs%2C 9 Proteins%2C 398 long SRA reads%2C and 100%25 coverage of the annotated genomic feature by RNAseq alignments%2C including 4 samples with support for all annotated introns;product=T-box brain transcription factor 1%2C transcript variant X1;transcript_id=XM_006499098.5;matches_ref_protein=True;valid_ORF=True;extra_copy_number=0
CM058242.1	Liftoff	exon	69555723	69556116	.	+	.	ID=exon-XM_006499098.5-1;Parent=rna-XM_006499098.5;Dbxref=GeneID:21375,GenBank:XM_006499098.5,MGI:MGI:107404;gbkey=mRNA;gene=Tbr1;product=T-box brain transcription factor 1%2C transcript variant X1;transcript_id=XM_006499098.5;extra_copy_number=0
CM058242.1	Liftoff	exon	69556374	69558236	.	+	.	ID=exon-XM_006499098.5-2;Parent=rna-XM_006499098.5;Dbxref=GeneID:21375,GenBank:XM_006499098.5,MGI:MGI:107404;gbkey=mRNA;gene=Tbr1;product=T-box brain transcription factor 1%2C transcript variant X1;transcript_id=XM_006499098.5;extra_copy_number=0
CM058242.1	Liftoff	exon	69558811	69558965	.	+	.	ID=exon-XM_006499098.5-3;Parent=rna-XM_006499098.5;Dbxref=GeneID:21375,GenBank:XM_006499098.5,MGI:MGI:107404;gbkey=mRNA;gene=Tbr1;product=T-box brain transcription factor 1%2C transcript variant X1;transcript_id=XM_006499098.5;extra_copy_number=0
CM058242.1	Liftoff	exon	69559471	69559592	.	+	.	ID=exon-XM_006499098.5-4;Parent=rna-XM_006499098.5;Dbxref=GeneID:21375,GenBank:XM_006499098.5,MGI:MGI:107404;gbkey=mRNA;gene=Tbr1;product=T-box brain transcription factor 1%2C transcript variant X1;transcript_id=XM_006499098.5;extra_copy_number=0
CM058242.1	Liftoff	exon	69560122	69560280	.	+	.	ID=exon-XM_006499098.5-5;Parent=rna-XM_006499098.5;Dbxref=GeneID:21375,GenBank:XM_006499098.5,MGI:MGI:107404;gbkey=mRNA;gene=Tbr1;product=T-box brain transcription factor 1%2C transcript variant X1;transcript_id=XM_006499098.5;extra_copy_number=0
CM058242.1	Liftoff	exon	69561342	69561403	.	+	.	ID=exon-XM_006499098.5-6;Parent=rna-XM_006499098.5;Dbxref=GeneID:21375,GenBank:XM_006499098.5,MGI:MGI:107404;gbkey=mRNA;gene=Tbr1;product=T-box brain transcription factor 1%2C transcript variant X1;transcript_id=XM_006499098.5;extra_copy_number=0
CM058242.1	Liftoff	exon	69564427	69566958	.	+	.	ID=exon-XM_006499098.5-7;Parent=rna-XM_006499098.5;Dbxref=GeneID:21375,GenBank:XM_006499098.5,MGI:MGI:107404;gbkey=mRNA;gene=Tbr1;product=T-box brain transcription factor 1%2C transcript variant X1;transcript_id=XM_006499098.5;extra_copy_number=0
CM058242.1	Liftoff	CDS	69557545	69558236	.	+	.	ID=cds-XP_006499161.1;Parent=rna-XM_006499098.5;Dbxref=GeneID:21375,GenBank:XP_006499161.1,MGI:MGI:107404;Name=XP_006499161.1;gbkey=CDS;gene=Tbr1;product=T-box brain protein 1 isoform X1;protein_id=XP_006499161.1;extra_copy_number=0
CM058242.1	Liftoff	CDS	69558811	69558965	.	+	.	ID=cds-XP_006499161.1;Parent=rna-XM_006499098.5;Dbxref=GeneID:21375,GenBank:XP_006499161.1,MGI:MGI:107404;Name=XP_006499161.1;gbkey=CDS;gene=Tbr1;product=T-box brain protein 1 isoform X1;protein_id=XP_006499161.1;extra_copy_number=0
CM058242.1	Liftoff	CDS	69559471	69559592	.	+	.	ID=cds-XP_006499161.1;Parent=rna-XM_006499098.5;Dbxref=GeneID:21375,GenBank:XP_006499161.1,MGI:MGI:107404;Name=XP_006499161.1;gbkey=CDS;gene=Tbr1;product=T-box brain protein 1 isoform X1;protein_id=XP_006499161.1;extra_copy_number=0
CM058242.1	Liftoff	CDS	69560122	69560280	.	+	.	ID=cds-XP_006499161.1;Parent=rna-XM_006499098.5;Dbxref=GeneID:21375,GenBank:XP_006499161.1,MGI:MGI:107404;Name=XP_006499161.1;gbkey=CDS;gene=Tbr1;product=T-box brain protein 1 isoform X1;protein_id=XP_006499161.1;extra_copy_number=0
CM058242.1	Liftoff	CDS	69561342	69561403	.	+	.	ID=cds-XP_006499161.1;Parent=rna-XM_006499098.5;Dbxref=GeneID:21375,GenBank:XP_006499161.1,MGI:MGI:107404;Name=XP_006499161.1;gbkey=CDS;gene=Tbr1;product=T-box brain protein 1 isoform X1;protein_id=XP_006499161.1;extra_copy_number=0
CM058242.1	Liftoff	CDS	69564427	69565282	.	+	.	ID=cds-XP_006499161.1;Parent=rna-XM_006499098.5;Dbxref=GeneID:21375,GenBank:XP_006499161.1,MGI:MGI:107404;Name=XP_006499161.1;gbkey=CDS;gene=Tbr1;product=T-box brain protein 1 isoform X1;protein_id=XP_006499161.1;extra_copy_number=0
CM058242.1	Liftoff	mRNA	69557432	69566958	.	+	.	ID=rna-NM_009322.4;Parent=gene-Tbr1;Dbxref=GeneID:21375,GenBank:NM_009322.4,MGI:MGI:107404;Name=NM_009322.4;gbkey=mRNA;gene=Tbr1;product=T-box brain transcription factor 1%2C transcript variant 1;tag=RefSeq Select;transcript_id=NM_009322.4;matches_ref_protein=True;valid_ORF=True;extra_copy_number=0
CM058242.1	Liftoff	exon	69557432	69558236	.	+	.	ID=exon-NM_009322.4-1;Parent=rna-NM_009322.4;Dbxref=GeneID:21375,GenBank:NM_009322.4,MGI:MGI:107404;gbkey=mRNA;gene=Tbr1;product=T-box brain transcription factor 1%2C transcript variant 1;tag=RefSeq Select;transcript_id=NM_009322.4;extra_copy_number=0
CM058242.1	Liftoff	exon	69558811	69558965	.	+	.	ID=exon-NM_009322.4-2;Parent=rna-NM_009322.4;Dbxref=GeneID:21375,GenBank:NM_009322.4,MGI:MGI:107404;gbkey=mRNA;gene=Tbr1;product=T-box brain transcription factor 1%2C transcript variant 1;tag=RefSeq Select;transcript_id=NM_009322.4;extra_copy_number=0
CM058242.1	Liftoff	exon	69559471	69559592	.	+	.	ID=exon-NM_009322.4-3;Parent=rna-NM_009322.4;Dbxref=GeneID:21375,GenBank:NM_009322.4,MGI:MGI:107404;gbkey=mRNA;gene=Tbr1;product=T-box brain transcription factor 1%2C transcript variant 1;tag=RefSeq Select;transcript_id=NM_009322.4;extra_copy_number=0
CM058242.1	Liftoff	exon	69560122	69560280	.	+	.	ID=exon-NM_009322.4-4;Parent=rna-NM_009322.4;Dbxref=GeneID:21375,GenBank:NM_009322.4,MGI:MGI:107404;gbkey=mRNA;gene=Tbr1;product=T-box brain transcription factor 1%2C transcript variant 1;tag=RefSeq Select;transcript_id=NM_009322.4;extra_copy_number=0
CM058242.1	Liftoff	exon	69561342	69561403	.	+	.	ID=exon-NM_009322.4-5;Parent=rna-NM_009322.4;Dbxref=GeneID:21375,GenBank:NM_009322.4,MGI:MGI:107404;gbkey=mRNA;gene=Tbr1;product=T-box brain transcription factor 1%2C transcript variant 1;tag=RefSeq Select;transcript_id=NM_009322.4;extra_copy_number=0
CM058242.1	Liftoff	exon	69564427	69566958	.	+	.	ID=exon-NM_009322.4-6;Parent=rna-NM_009322.4;Dbxref=GeneID:21375,GenBank:NM_009322.4,MGI:MGI:107404;gbkey=mRNA;gene=Tbr1;product=T-box brain transcription factor 1%2C transcript variant 1;tag=RefSeq Select;transcript_id=NM_009322.4;extra_copy_number=0
CM058242.1	Liftoff	CDS	69557545	69558236	.	+	.	ID=cds-NP_033348.2;Parent=rna-NM_009322.4;Dbxref=CCDS:CCDS16063.1,GeneID:21375,GenBank:NP_033348.2,MGI:MGI:107404;Name=NP_033348.2;Note=isoform 1 is encoded by transcript variant 1;gbkey=CDS;gene=Tbr1;product=T-box brain protein 1 isoform 1;protein_id=NP_033348.2;tag=RefSeq Select;extra_copy_number=0
CM058242.1	Liftoff	CDS	69558811	69558965	.	+	.	ID=cds-NP_033348.2;Parent=rna-NM_009322.4;Dbxref=CCDS:CCDS16063.1,GeneID:21375,GenBank:NP_033348.2,MGI:MGI:107404;Name=NP_033348.2;Note=isoform 1 is encoded by transcript variant 1;gbkey=CDS;gene=Tbr1;product=T-box brain protein 1 isoform 1;protein_id=NP_033348.2;tag=RefSeq Select;extra_copy_number=0
CM058242.1	Liftoff	CDS	69559471	69559592	.	+	.	ID=cds-NP_033348.2;Parent=rna-NM_009322.4;Dbxref=CCDS:CCDS16063.1,GeneID:21375,GenBank:NP_033348.2,MGI:MGI:107404;Name=NP_033348.2;Note=isoform 1 is encoded by transcript variant 1;gbkey=CDS;gene=Tbr1;product=T-box brain protein 1 isoform 1;protein_id=NP_033348.2;tag=RefSeq Select;extra_copy_number=0
CM058242.1	Liftoff	CDS	69560122	69560280	.	+	.	ID=cds-NP_033348.2;Parent=rna-NM_009322.4;Dbxref=CCDS:CCDS16063.1,GeneID:21375,GenBank:NP_033348.2,MGI:MGI:107404;Name=NP_033348.2;Note=isoform 1 is encoded by transcript variant 1;gbkey=CDS;gene=Tbr1;product=T-box brain protein 1 isoform 1;protein_id=NP_033348.2;tag=RefSeq Select;extra_copy_number=0
CM058242.1	Liftoff	CDS	69561342	69561403	.	+	.	ID=cds-NP_033348.2;Parent=rna-NM_009322.4;Dbxref=CCDS:CCDS16063.1,GeneID:21375,GenBank:NP_033348.2,MGI:MGI:107404;Name=NP_033348.2;Note=isoform 1 is encoded by transcript variant 1;gbkey=CDS;gene=Tbr1;product=T-box brain protein 1 isoform 1;protein_id=NP_033348.2;tag=RefSeq Select;extra_copy_number=0
CM058242.1	Liftoff	CDS	69564427	69565282	.	+	.	ID=cds-NP_033348.2;Parent=rna-NM_009322.4;Dbxref=CCDS:CCDS16063.1,GeneID:21375,GenBank:NP_033348.2,MGI:MGI:107404;Name=NP_033348.2;Note=isoform 1 is encoded by transcript variant 1;gbkey=CDS;gene=Tbr1;product=T-box brain protein 1 isoform 1;protein_id=NP_033348.2;tag=RefSeq Select;extra_copy_number=0
CM058242.1	Liftoff	mRNA	69559028	69566958	.	+	.	ID=rna-NM_001418366.1;Parent=gene-Tbr1;Dbxref=GeneID:21375,GenBank:NM_001418366.1,MGI:MGI:107404;Name=NM_001418366.1;gbkey=mRNA;gene=Tbr1;product=T-box brain transcription factor 1%2C transcript variant 2;transcript_id=NM_001418366.1;matches_ref_protein=True;valid_ORF=True;extra_copy_number=0
CM058242.1	Liftoff	exon	69559028	69559212	.	+	.	ID=exon-NM_001418366.1-1;Parent=rna-NM_001418366.1;Dbxref=GeneID:21375,GenBank:NM_001418366.1,MGI:MGI:107404;gbkey=mRNA;gene=Tbr1;product=T-box brain transcription factor 1%2C transcript variant 2;transcript_id=NM_001418366.1;extra_copy_number=0
CM058242.1	Liftoff	exon	69559471	69559592	.	+	.	ID=exon-NM_001418366.1-2;Parent=rna-NM_001418366.1;Dbxref=GeneID:21375,GenBank:NM_001418366.1,MGI:MGI:107404;gbkey=mRNA;gene=Tbr1;product=T-box brain transcription factor 1%2C transcript variant 2;transcript_id=NM_001418366.1;extra_copy_number=0
CM058242.1	Liftoff	exon	69560122	69560280	.	+	.	ID=exon-NM_001418366.1-3;Parent=rna-NM_001418366.1;Dbxref=GeneID:21375,GenBank:NM_001418366.1,MGI:MGI:107404;gbkey=mRNA;gene=Tbr1;product=T-box brain transcription factor 1%2C transcript variant 2;transcript_id=NM_001418366.1;extra_copy_number=0
CM058242.1	Liftoff	exon	69561342	69561403	.	+	.	ID=exon-NM_001418366.1-4;Parent=rna-NM_001418366.1;Dbxref=GeneID:21375,GenBank:NM_001418366.1,MGI:MGI:107404;gbkey=mRNA;gene=Tbr1;product=T-box brain transcription factor 1%2C transcript variant 2;transcript_id=NM_001418366.1;extra_copy_number=0
CM058242.1	Liftoff	exon	69564427	69566958	.	+	.	ID=exon-NM_001418366.1-5;Parent=rna-NM_001418366.1;Dbxref=GeneID:21375,GenBank:NM_001418366.1,MGI:MGI:107404;gbkey=mRNA;gene=Tbr1;product=T-box brain transcription factor 1%2C transcript variant 2;transcript_id=NM_001418366.1;extra_copy_number=0
CM058242.1	Liftoff	CDS	69559155	69559212	.	+	.	ID=cds-NP_001405295.1;Parent=rna-NM_001418366.1;Dbxref=GeneID:21375,GenBank:NP_001405295.1,MGI:MGI:107404;Name=NP_001405295.1;Note=isoform 2 is encoded by transcript variant 2;gbkey=CDS;gene=Tbr1;product=T-box brain protein 1 isoform 2;protein_id=NP_001405295.1;extra_copy_number=0
CM058242.1	Liftoff	CDS	69559471	69559592	.	+	.	ID=cds-NP_001405295.1;Parent=rna-NM_001418366.1;Dbxref=GeneID:21375,GenBank:NP_001405295.1,MGI:MGI:107404;Name=NP_001405295.1;Note=isoform 2 is encoded by transcript variant 2;gbkey=CDS;gene=Tbr1;product=T-box brain protein 1 isoform 2;protein_id=NP_001405295.1;extra_copy_number=0
CM058242.1	Liftoff	CDS	69560122	69560280	.	+	.	ID=cds-NP_001405295.1;Parent=rna-NM_001418366.1;Dbxref=GeneID:21375,GenBank:NP_001405295.1,MGI:MGI:107404;Name=NP_001405295.1;Note=isoform 2 is encoded by transcript variant 2;gbkey=CDS;gene=Tbr1;product=T-box brain protein 1 isoform 2;protein_id=NP_001405295.1;extra_copy_number=0
CM058242.1	Liftoff	CDS	69561342	69561403	.	+	.	ID=cds-NP_001405295.1;Parent=rna-NM_001418366.1;Dbxref=GeneID:21375,GenBank:NP_001405295.1,MGI:MGI:107404;Name=NP_001405295.1;Note=isoform 2 is encoded by transcript variant 2;gbkey=CDS;gene=Tbr1;product=T-box brain protein 1 isoform 2;protein_id=NP_001405295.1;extra_copy_number=0
CM058242.1	Liftoff	CDS	69564427	69565282	.	+	.	ID=cds-NP_001405295.1;Parent=rna-NM_001418366.1;Dbxref=GeneID:21375,GenBank:NP_001405295.1,MGI:MGI:107404;Name=NP_001405295.1;Note=isoform 2 is encoded by transcript variant 2;gbkey=CDS;gene=Tbr1;product=T-box brain protein 1 isoform 2;protein_id=NP_001405295.1;extra_copy_number=0
CM058242.1	Liftoff	mRNA	69559028	69566958	.	+	.	ID=rna-NM_001418367.1;Parent=gene-Tbr1;Dbxref=GeneID:21375,GenBank:NM_001418367.1,MGI:MGI:107404;Name=NM_001418367.1;gbkey=mRNA;gene=Tbr1;product=T-box brain transcription factor 1%2C transcript variant 3;transcript_id=NM_001418367.1;matches_ref_protein=True;valid_ORF=True;extra_copy_number=0
CM058242.1	Liftoff	exon	69559028	69559345	.	+	.	ID=exon-NM_001418367.1-1;Parent=rna-NM_001418367.1;Dbxref=GeneID:21375,GenBank:NM_001418367.1,MGI:MGI:107404;gbkey=mRNA;gene=Tbr1;product=T-box brain transcription factor 1%2C transcript variant 3;transcript_id=NM_001418367.1;extra_copy_number=0
CM058242.1	Liftoff	exon	69559471	69559592	.	+	.	ID=exon-NM_001418367.1-2;Parent=rna-NM_001418367.1;Dbxref=GeneID:21375,GenBank:NM_001418367.1,MGI:MGI:107404;gbkey=mRNA;gene=Tbr1;product=T-box brain transcription factor 1%2C transcript variant 3;transcript_id=NM_001418367.1;extra_copy_number=0
CM058242.1	Liftoff	exon	69560122	69560280	.	+	.	ID=exon-NM_001418367.1-3;Parent=rna-NM_001418367.1;Dbxref=GeneID:21375,GenBank:NM_001418367.1,MGI:MGI:107404;gbkey=mRNA;gene=Tbr1;product=T-box brain transcription factor 1%2C transcript variant 3;transcript_id=NM_001418367.1;extra_copy_number=0
CM058242.1	Liftoff	exon	69561342	69561403	.	+	.	ID=exon-NM_001418367.1-4;Parent=rna-NM_001418367.1;Dbxref=GeneID:21375,GenBank:NM_001418367.1,MGI:MGI:107404;gbkey=mRNA;gene=Tbr1;product=T-box brain transcription factor 1%2C transcript variant 3;transcript_id=NM_001418367.1;extra_copy_number=0
CM058242.1	Liftoff	exon	69564427	69566958	.	+	.	ID=exon-NM_001418367.1-5;Parent=rna-NM_001418367.1;Dbxref=GeneID:21375,GenBank:NM_001418367.1,MGI:MGI:107404;gbkey=mRNA;gene=Tbr1;product=T-box brain transcription factor 1%2C transcript variant 3;transcript_id=NM_001418367.1;extra_copy_number=0
CM058242.1	Liftoff	CDS	69559485	69559592	.	+	.	ID=cds-NP_001405296.1;Parent=rna-NM_001418367.1;Dbxref=GeneID:21375,GenBank:NP_001405296.1,MGI:MGI:107404;Name=NP_001405296.1;Note=isoform 3 is encoded by transcript variant 3;gbkey=CDS;gene=Tbr1;product=T-box brain protein 1 isoform 3;protein_id=NP_001405296.1;extra_copy_number=0
CM058242.1	Liftoff	CDS	69560122	69560280	.	+	.	ID=cds-NP_001405296.1;Parent=rna-NM_001418367.1;Dbxref=GeneID:21375,GenBank:NP_001405296.1,MGI:MGI:107404;Name=NP_001405296.1;Note=isoform 3 is encoded by transcript variant 3;gbkey=CDS;gene=Tbr1;product=T-box brain protein 1 isoform 3;protein_id=NP_001405296.1;extra_copy_number=0
CM058242.1	Liftoff	CDS	69561342	69561403	.	+	.	ID=cds-NP_001405296.1;Parent=rna-NM_001418367.1;Dbxref=GeneID:21375,GenBank:NP_001405296.1,MGI:MGI:107404;Name=NP_001405296.1;Note=isoform 3 is encoded by transcript variant 3;gbkey=CDS;gene=Tbr1;product=T-box brain protein 1 isoform 3;protein_id=NP_001405296.1;extra_copy_number=0
CM058242.1	Liftoff	CDS	69564427	69565282	.	+	.	ID=cds-NP_001405296.1;Parent=rna-NM_001418367.1;Dbxref=GeneID:21375,GenBank:NP_001405296.1,MGI:MGI:107404;Name=NP_001405296.1;Note=isoform 3 is encoded by transcript variant 3;gbkey=CDS;gene=Tbr1;product=T-box brain protein 1 isoform 3;protein_id=NP_001405296.1;extra_copy_number=0
CM058242.1	Liftoff	gene	69659535	69680424	.	+	.	ID=gene-Gm39837;Dbxref=GeneID:105244184,MGI:MGI:5622722;Name=Gm39837;description=predicted gene%2C 39837;gbkey=Gene;gene=Gm39837;gene_biotype=lncRNA;coverage=1.0;sequence_ID=1.0;extra_copy_number=0;copy_num_ID=gene-Gm39837_0
CM058242.1	Liftoff	lnc_RNA	69659535	69680424	.	+	.	ID=rna-XR_866365.3;Parent=gene-Gm39837;Dbxref=GeneID:105244184,GenBank:XR_866365.3,MGI:MGI:5622722;Name=XR_866365.3;gbkey=ncRNA;gene=Gm39837;model_evidence=Supporting evidence includes similarity to: 4 long SRA reads%2C and 99%25 coverage of the annotated genomic feature by RNAseq alignments%2C including 7 samples with support for all annotated introns;product=predicted gene%2C 39837;transcript_id=XR_866365.3;extra_copy_number=0
CM058242.1	Liftoff	exon	69659535	69660075	.	+	.	ID=exon-XR_866365.3-1;Parent=rna-XR_866365.3;Dbxref=GeneID:105244184,GenBank:XR_866365.3,MGI:MGI:5622722;gbkey=ncRNA;gene=Gm39837;product=predicted gene%2C 39837;transcript_id=XR_866365.3;extra_copy_number=0
CM058242.1	Liftoff	exon	69661761	69661995	.	+	.	ID=exon-XR_866365.3-2;Parent=rna-XR_866365.3;Dbxref=GeneID:105244184,GenBank:XR_866365.3,MGI:MGI:5622722;gbkey=ncRNA;gene=Gm39837;product=predicted gene%2C 39837;transcript_id=XR_866365.3;extra_copy_number=0
CM058242.1	Liftoff	exon	69678851	69680424	.	+	.	ID=exon-XR_866365.3-3;Parent=rna-XR_866365.3;Dbxref=GeneID:105244184,GenBank:XR_866365.3,MGI:MGI:5622722;gbkey=ncRNA;gene=Gm39837;product=predicted gene%2C 39837;transcript_id=XR_866365.3;extra_copy_number=0
CM058242.1	Liftoff	match	69711946	69712760	.	+	.	ID=4088aed8-e9ed-4f80-b0fc-f236700d3da9;Target=NG_017590.1 1 815 +;assembly_bases_aln=815;assembly_bases_seq=815;bit_score=1517.81;blast_aligner=1;blast_score=815;common_component=0;e_value=0;filter_score=0;for_remapping=2;gap_count=0;hsp_percent_coverage=100;matchable_bases=815;matched_bases=815;num_ident=815;num_mismatch=0;pct_coverage=100;pct_coverage_hiqual=100;pct_identity_gap=100;pct_identity_gapopen_only=100;pct_identity_ungap=100;rank=1;weighted_identity=1;coverage=1.0;sequence_ID=1.0;extra_copy_number=0;copy_num_ID=4088aed8-e9ed-4f80-b0fc-f236700d3da9_0
CM058242.1	Liftoff	pseudogene	69712046	69712660	.	+	.	ID=gene-Gm50493;Dbxref=GeneID:100416624,MGI:MGI:6364889;Name=Gm50493;description=predicted gene%2C 50493;gbkey=Gene;gene=Gm50493;gene_biotype=pseudogene;pseudo=true;coverage=1.0;sequence_ID=1.0;extra_copy_number=0;copy_num_ID=gene-Gm50493_0
CM058242.1	Liftoff	pseudogene	69724366	69724884	.	-	.	ID=gene-Gm13555;Dbxref=GeneID:102634098,MGI:MGI:3650412;Name=Gm13555;description=predicted gene 13555;gbkey=Gene;gene=Gm13555;gene_biotype=pseudogene;pseudo=true;coverage=1.0;sequence_ID=1.0;extra_copy_number=0;copy_num_ID=gene-Gm13555_0
CM058242.1	Liftoff	exon	69724366	69724884	.	-	.	ID=id-Gm13555;Parent=gene-Gm13555;Dbxref=GeneID:102634098,MGI:MGI:3650412;gbkey=exon;gene=Gm13555;model_evidence=Supporting evidence includes similarity to: 6 Proteins%2C and 19%25 coverage of the annotated genomic feature by RNAseq alignments;pseudo=true;extra_copy_number=0
CM058242.1	Liftoff	gene	69800687	70081199	.	+	.	ID=gene-Slc4a10;Dbxref=GeneID:94229,MGI:MGI:2150150;Name=Slc4a10;description=solute carrier family 4%2C sodium bicarbonate cotransporter-like%2C member 10;gbkey=Gene;gene=Slc4a10;gene_biotype=protein_coding;gene_synonym=mKIAA4136,NCBE;coverage=1.0;sequence_ID=1.0;valid_ORFs=17;extra_copy_number=0;copy_num_ID=gene-Slc4a10_0
CM058242.1	Liftoff	mRNA	69800687	70081186	.	+	.	ID=rna-XM_030252258.2;Parent=gene-Slc4a10;Dbxref=GeneID:94229,GenBank:XM_030252258.2,MGI:MGI:2150150;Name=XM_030252258.2;gbkey=mRNA;gene=Slc4a10;model_evidence=Supporting evidence includes similarity to: 1 mRNA%2C 10 ESTs%2C 19 Proteins%2C 561 long SRA reads%2C and 100%25 coverage of the annotated genomic feature by RNAseq alignments%2C including 8 samples with support for all annotated introns;product=solute carrier family 4%2C sodium bicarbonate cotransporter-like%2C member 10%2C transcript variant X4;transcript_id=XM_030252258.2;matches_ref_protein=True;valid_ORF=True;extra_copy_number=0
CM058242.1	Liftoff	exon	69800687	69800908	.	+	.	ID=exon-XM_030252258.2-1;Parent=rna-XM_030252258.2;Dbxref=GeneID:94229,GenBank:XM_030252258.2,MGI:MGI:2150150;gbkey=mRNA;gene=Slc4a10;product=solute carrier family 4%2C sodium bicarbonate cotransporter-like%2C member 10%2C transcript variant X4;transcript_id=XM_030252258.2;extra_copy_number=0
CM058242.1	Liftoff	exon	69912436	69912517	.	+	.	ID=exon-XM_030252258.2-2;Parent=rna-XM_030252258.2;Dbxref=GeneID:94229,GenBank:XM_030252258.2,MGI:MGI:2150150;gbkey=mRNA;gene=Slc4a10;product=solute carrier family 4%2C sodium bicarbonate cotransporter-like%2C member 10%2C transcript variant X4;transcript_id=XM_030252258.2;extra_copy_number=0
CM058242.1	Liftoff	exon	69945178	69945324	.	+	.	ID=exon-XM_030252258.2-3;Parent=rna-XM_030252258.2;Dbxref=GeneID:94229,GenBank:XM_030252258.2,MGI:MGI:2150150;gbkey=mRNA;gene=Slc4a10;product=solute carrier family 4%2C sodium bicarbonate cotransporter-like%2C member 10%2C transcript variant X4;transcript_id=XM_030252258.2;extra_copy_number=0
CM058242.1	Liftoff	exon	69965793	69965931	.	+	.	ID=exon-XM_030252258.2-4;Parent=rna-XM_030252258.2;Dbxref=GeneID:94229,GenBank:XM_030252258.2,MGI:MGI:2150150;gbkey=mRNA;gene=Slc4a10;product=solute carrier family 4%2C sodium bicarbonate cotransporter-like%2C member 10%2C transcript variant X4;transcript_id=XM_030252258.2;extra_copy_number=0
CM058242.1	Liftoff	exon	69983012	69983172	.	+	.	ID=exon-XM_030252258.2-5;Parent=rna-XM_030252258.2;Dbxref=GeneID:94229,GenBank:XM_030252258.2,MGI:MGI:2150150;gbkey=mRNA;gene=Slc4a10;product=solute carrier family 4%2C sodium bicarbonate cotransporter-like%2C member 10%2C transcript variant X4;transcript_id=XM_030252258.2;extra_copy_number=0
CM058242.1	Liftoff	exon	69988826	69989014	.	+	.	ID=exon-XM_030252258.2-6;Parent=rna-XM_030252258.2;Dbxref=GeneID:94229,GenBank:XM_030252258.2,MGI:MGI:2150150;gbkey=mRNA;gene=Slc4a10;product=solute carrier family 4%2C sodium bicarbonate cotransporter-like%2C member 10%2C transcript variant X4;transcript_id=XM_030252258.2;extra_copy_number=0
CM058242.1	Liftoff	exon	69997808	69997899	.	+	.	ID=exon-XM_030252258.2-7;Parent=rna-XM_030252258.2;Dbxref=GeneID:94229,GenBank:XM_030252258.2,MGI:MGI:2150150;gbkey=mRNA;gene=Slc4a10;product=solute carrier family 4%2C sodium bicarbonate cotransporter-like%2C member 10%2C transcript variant X4;transcript_id=XM_030252258.2;extra_copy_number=0
CM058242.1	Liftoff	exon	70004825	70004982	.	+	.	ID=exon-XM_030252258.2-8;Parent=rna-XM_030252258.2;Dbxref=GeneID:94229,GenBank:XM_030252258.2,MGI:MGI:2150150;gbkey=mRNA;gene=Slc4a10;product=solute carrier family 4%2C sodium bicarbonate cotransporter-like%2C member 10%2C transcript variant X4;transcript_id=XM_030252258.2;extra_copy_number=0
CM058242.1	Liftoff	exon	70007757	70007844	.	+	.	ID=exon-XM_030252258.2-9;Parent=rna-XM_030252258.2;Dbxref=GeneID:94229,GenBank:XM_030252258.2,MGI:MGI:2150150;gbkey=mRNA;gene=Slc4a10;product=solute carrier family 4%2C sodium bicarbonate cotransporter-like%2C member 10%2C transcript variant X4;transcript_id=XM_030252258.2;extra_copy_number=0
CM058242.1	Liftoff	exon	70011905	70012051	.	+	.	ID=exon-XM_030252258.2-10;Parent=rna-XM_030252258.2;Dbxref=GeneID:94229,GenBank:XM_030252258.2,MGI:MGI:2150150;gbkey=mRNA;gene=Slc4a10;product=solute carrier family 4%2C sodium bicarbonate cotransporter-like%2C member 10%2C transcript variant X4;transcript_id=XM_030252258.2;extra_copy_number=0
CM058242.1	Liftoff	exon	70018399	70018499	.	+	.	ID=exon-XM_030252258.2-11;Parent=rna-XM_030252258.2;Dbxref=GeneID:94229,GenBank:XM_030252258.2,MGI:MGI:2150150;gbkey=mRNA;gene=Slc4a10;product=solute carrier family 4%2C sodium bicarbonate cotransporter-like%2C member 10%2C transcript variant X4;transcript_id=XM_030252258.2;extra_copy_number=0
CM058242.1	Liftoff	exon	70019488	70019625	.	+	.	ID=exon-XM_030252258.2-12;Parent=rna-XM_030252258.2;Dbxref=GeneID:94229,GenBank:XM_030252258.2,MGI:MGI:2150150;gbkey=mRNA;gene=Slc4a10;product=solute carrier family 4%2C sodium bicarbonate cotransporter-like%2C member 10%2C transcript variant X4;transcript_id=XM_030252258.2;extra_copy_number=0
CM058242.1	Liftoff	exon	70021847	70022021	.	+	.	ID=exon-XM_030252258.2-13;Parent=rna-XM_030252258.2;Dbxref=GeneID:94229,GenBank:XM_030252258.2,MGI:MGI:2150150;gbkey=mRNA;gene=Slc4a10;product=solute carrier family 4%2C sodium bicarbonate cotransporter-like%2C member 10%2C transcript variant X4;transcript_id=XM_030252258.2;extra_copy_number=0
CM058242.1	Liftoff	exon	70022587	70022720	.	+	.	ID=exon-XM_030252258.2-14;Parent=rna-XM_030252258.2;Dbxref=GeneID:94229,GenBank:XM_030252258.2,MGI:MGI:2150150;gbkey=mRNA;gene=Slc4a10;product=solute carrier family 4%2C sodium bicarbonate cotransporter-like%2C member 10%2C transcript variant X4;transcript_id=XM_030252258.2;extra_copy_number=0
CM058242.1	Liftoff	exon	70023107	70023352	.	+	.	ID=exon-XM_030252258.2-15;Parent=rna-XM_030252258.2;Dbxref=GeneID:94229,GenBank:XM_030252258.2,MGI:MGI:2150150;gbkey=mRNA;gene=Slc4a10;product=solute carrier family 4%2C sodium bicarbonate cotransporter-like%2C member 10%2C transcript variant X4;transcript_id=XM_030252258.2;extra_copy_number=0
CM058242.1	Liftoff	exon	70036324	70036429	.	+	.	ID=exon-XM_030252258.2-16;Parent=rna-XM_030252258.2;Dbxref=GeneID:94229,GenBank:XM_030252258.2,MGI:MGI:2150150;gbkey=mRNA;gene=Slc4a10;product=solute carrier family 4%2C sodium bicarbonate cotransporter-like%2C member 10%2C transcript variant X4;transcript_id=XM_030252258.2;extra_copy_number=0
CM058242.1	Liftoff	exon	70041256	70041417	.	+	.	ID=exon-XM_030252258.2-17;Parent=rna-XM_030252258.2;Dbxref=GeneID:94229,GenBank:XM_030252258.2,MGI:MGI:2150150;gbkey=mRNA;gene=Slc4a10;product=solute carrier family 4%2C sodium bicarbonate cotransporter-like%2C member 10%2C transcript variant X4;transcript_id=XM_030252258.2;extra_copy_number=0
CM058242.1	Liftoff	exon	70043162	70043275	.	+	.	ID=exon-XM_030252258.2-18;Parent=rna-XM_030252258.2;Dbxref=GeneID:94229,GenBank:XM_030252258.2,MGI:MGI:2150150;gbkey=mRNA;gene=Slc4a10;product=solute carrier family 4%2C sodium bicarbonate cotransporter-like%2C member 10%2C transcript variant X4;transcript_id=XM_030252258.2;extra_copy_number=0
CM058242.1	Liftoff	exon	70044364	70044525	.	+	.	ID=exon-XM_030252258.2-19;Parent=rna-XM_030252258.2;Dbxref=GeneID:94229,GenBank:XM_030252258.2,MGI:MGI:2150150;gbkey=mRNA;gene=Slc4a10;product=solute carrier family 4%2C sodium bicarbonate cotransporter-like%2C member 10%2C transcript variant X4;transcript_id=XM_030252258.2;extra_copy_number=0
CM058242.1	Liftoff	exon	70051210	70051461	.	+	.	ID=exon-XM_030252258.2-20;Parent=rna-XM_030252258.2;Dbxref=GeneID:94229,GenBank:XM_030252258.2,MGI:MGI:2150150;gbkey=mRNA;gene=Slc4a10;product=solute carrier family 4%2C sodium bicarbonate cotransporter-like%2C member 10%2C transcript variant X4;transcript_id=XM_030252258.2;extra_copy_number=0
CM058242.1	Liftoff	exon	70052606	70052674	.	+	.	ID=exon-XM_030252258.2-21;Parent=rna-XM_030252258.2;Dbxref=GeneID:94229,GenBank:XM_030252258.2,MGI:MGI:2150150;gbkey=mRNA;gene=Slc4a10;product=solute carrier family 4%2C sodium bicarbonate cotransporter-like%2C member 10%2C transcript variant X4;transcript_id=XM_030252258.2;extra_copy_number=0
CM058242.1	Liftoff	exon	70058258	70058431	.	+	.	ID=exon-XM_030252258.2-22;Parent=rna-XM_030252258.2;Dbxref=GeneID:94229,GenBank:XM_030252258.2,MGI:MGI:2150150;gbkey=mRNA;gene=Slc4a10;product=solute carrier family 4%2C sodium bicarbonate cotransporter-like%2C member 10%2C transcript variant X4;transcript_id=XM_030252258.2;extra_copy_number=0
CM058242.1	Liftoff	exon	70059107	70059229	.	+	.	ID=exon-XM_030252258.2-23;Parent=rna-XM_030252258.2;Dbxref=GeneID:94229,GenBank:XM_030252258.2,MGI:MGI:2150150;gbkey=mRNA;gene=Slc4a10;product=solute carrier family 4%2C sodium bicarbonate cotransporter-like%2C member 10%2C transcript variant X4;transcript_id=XM_030252258.2;extra_copy_number=0
CM058242.1	Liftoff	exon	70067736	70067803	.	+	.	ID=exon-XM_030252258.2-24;Parent=rna-XM_030252258.2;Dbxref=GeneID:94229,GenBank:XM_030252258.2,MGI:MGI:2150150;gbkey=mRNA;gene=Slc4a10;product=solute carrier family 4%2C sodium bicarbonate cotransporter-like%2C member 10%2C transcript variant X4;transcript_id=XM_030252258.2;extra_copy_number=0
CM058242.1	Liftoff	exon	70071019	70071135	.	+	.	ID=exon-XM_030252258.2-25;Parent=rna-XM_030252258.2;Dbxref=GeneID:94229,GenBank:XM_030252258.2,MGI:MGI:2150150;gbkey=mRNA;gene=Slc4a10;product=solute carrier family 4%2C sodium bicarbonate cotransporter-like%2C member 10%2C transcript variant X4;transcript_id=XM_030252258.2;extra_copy_number=0
CM058242.1	Liftoff	exon	70079181	70081186	.	+	.	ID=exon-XM_030252258.2-26;Parent=rna-XM_030252258.2;Dbxref=GeneID:94229,GenBank:XM_030252258.2,MGI:MGI:2150150;gbkey=mRNA;gene=Slc4a10;product=solute carrier family 4%2C sodium bicarbonate cotransporter-like%2C member 10%2C transcript variant X4;transcript_id=XM_030252258.2;extra_copy_number=0
CM058242.1	Liftoff	CDS	70021965	70022021	.	+	.	ID=cds-XP_030108118.1;Parent=rna-XM_030252258.2;Dbxref=GeneID:94229,GenBank:XP_030108118.1,MGI:MGI:2150150;Name=XP_030108118.1;gbkey=CDS;gene=Slc4a10;product=sodium-driven chloride bicarbonate exchanger isoform X4;protein_id=XP_030108118.1;extra_copy_number=0
CM058242.1	Liftoff	CDS	70022587	70022720	.	+	.	ID=cds-XP_030108118.1;Parent=rna-XM_030252258.2;Dbxref=GeneID:94229,GenBank:XP_030108118.1,MGI:MGI:2150150;Name=XP_030108118.1;gbkey=CDS;gene=Slc4a10;product=sodium-driven chloride bicarbonate exchanger isoform X4;protein_id=XP_030108118.1;extra_copy_number=0
CM058242.1	Liftoff	CDS	70023107	70023352	.	+	.	ID=cds-XP_030108118.1;Parent=rna-XM_030252258.2;Dbxref=GeneID:94229,GenBank:XP_030108118.1,MGI:MGI:2150150;Name=XP_030108118.1;gbkey=CDS;gene=Slc4a10;product=sodium-driven chloride bicarbonate exchanger isoform X4;protein_id=XP_030108118.1;extra_copy_number=0
CM058242.1	Liftoff	CDS	70036324	70036429	.	+	.	ID=cds-XP_030108118.1;Parent=rna-XM_030252258.2;Dbxref=GeneID:94229,GenBank:XP_030108118.1,MGI:MGI:2150150;Name=XP_030108118.1;gbkey=CDS;gene=Slc4a10;product=sodium-driven chloride bicarbonate exchanger isoform X4;protein_id=XP_030108118.1;extra_copy_number=0
CM058242.1	Liftoff	CDS	70041256	70041417	.	+	.	ID=cds-XP_030108118.1;Parent=rna-XM_030252258.2;Dbxref=GeneID:94229,GenBank:XP_030108118.1,MGI:MGI:2150150;Name=XP_030108118.1;gbkey=CDS;gene=Slc4a10;product=sodium-driven chloride bicarbonate exchanger isoform X4;protein_id=XP_030108118.1;extra_copy_number=0
CM058242.1	Liftoff	CDS	70043162	70043275	.	+	.	ID=cds-XP_030108118.1;Parent=rna-XM_030252258.2;Dbxref=GeneID:94229,GenBank:XP_030108118.1,MGI:MGI:2150150;Name=XP_030108118.1;gbkey=CDS;gene=Slc4a10;product=sodium-driven chloride bicarbonate exchanger isoform X4;protein_id=XP_030108118.1;extra_copy_number=0
CM058242.1	Liftoff	CDS	70044364	70044525	.	+	.	ID=cds-XP_030108118.1;Parent=rna-XM_030252258.2;Dbxref=GeneID:94229,GenBank:XP_030108118.1,MGI:MGI:2150150;Name=XP_030108118.1;gbkey=CDS;gene=Slc4a10;product=sodium-driven chloride bicarbonate exchanger isoform X4;protein_id=XP_030108118.1;extra_copy_number=0
CM058242.1	Liftoff	CDS	70051210	70051461	.	+	.	ID=cds-XP_030108118.1;Parent=rna-XM_030252258.2;Dbxref=GeneID:94229,GenBank:XP_030108118.1,MGI:MGI:2150150;Name=XP_030108118.1;gbkey=CDS;gene=Slc4a10;product=sodium-driven chloride bicarbonate exchanger isoform X4;protein_id=XP_030108118.1;extra_copy_number=0
CM058242.1	Liftoff	CDS	70052606	70052674	.	+	.	ID=cds-XP_030108118.1;Parent=rna-XM_030252258.2;Dbxref=GeneID:94229,GenBank:XP_030108118.1,MGI:MGI:2150150;Name=XP_030108118.1;gbkey=CDS;gene=Slc4a10;product=sodium-driven chloride bicarbonate exchanger isoform X4;protein_id=XP_030108118.1;extra_copy_number=0
CM058242.1	Liftoff	CDS	70058258	70058431	.	+	.	ID=cds-XP_030108118.1;Parent=rna-XM_030252258.2;Dbxref=GeneID:94229,GenBank:XP_030108118.1,MGI:MGI:2150150;Name=XP_030108118.1;gbkey=CDS;gene=Slc4a10;product=sodium-driven chloride bicarbonate exchanger isoform X4;protein_id=XP_030108118.1;extra_copy_number=0
CM058242.1	Liftoff	CDS	70059107	70059229	.	+	.	ID=cds-XP_030108118.1;Parent=rna-XM_030252258.2;Dbxref=GeneID:94229,GenBank:XP_030108118.1,MGI:MGI:2150150;Name=XP_030108118.1;gbkey=CDS;gene=Slc4a10;product=sodium-driven chloride bicarbonate exchanger isoform X4;protein_id=XP_030108118.1;extra_copy_number=0
CM058242.1	Liftoff	CDS	70067736	70067803	.	+	.	ID=cds-XP_030108118.1;Parent=rna-XM_030252258.2;Dbxref=GeneID:94229,GenBank:XP_030108118.1,MGI:MGI:2150150;Name=XP_030108118.1;gbkey=CDS;gene=Slc4a10;product=sodium-driven chloride bicarbonate exchanger isoform X4;protein_id=XP_030108118.1;extra_copy_number=0
CM058242.1	Liftoff	CDS	70071019	70071135	.	+	.	ID=cds-XP_030108118.1;Parent=rna-XM_030252258.2;Dbxref=GeneID:94229,GenBank:XP_030108118.1,MGI:MGI:2150150;Name=XP_030108118.1;gbkey=CDS;gene=Slc4a10;product=sodium-driven chloride bicarbonate exchanger isoform X4;protein_id=XP_030108118.1;extra_copy_number=0
CM058242.1	Liftoff	CDS	70079181	70079247	.	+	.	ID=cds-XP_030108118.1;Parent=rna-XM_030252258.2;Dbxref=GeneID:94229,GenBank:XP_030108118.1,MGI:MGI:2150150;Name=XP_030108118.1;gbkey=CDS;gene=Slc4a10;product=sodium-driven chloride bicarbonate exchanger isoform X4;protein_id=XP_030108118.1;extra_copy_number=0
CM058242.1	Liftoff	mRNA	69800731	70081199	.	+	.	ID=rna-NM_001242378.1;Parent=gene-Slc4a10;Dbxref=GeneID:94229,GenBank:NM_001242378.1,MGI:MGI:2150150;Name=NM_001242378.1;gbkey=mRNA;gene=Slc4a10;product=solute carrier family 4%2C sodium bicarbonate cotransporter-like%2C member 10%2C transcript variant 1;transcript_id=NM_001242378.1;matches_ref_protein=True;valid_ORF=True;extra_copy_number=0
CM058242.1	Liftoff	exon	69800731	69800908	.	+	.	ID=exon-NM_001242378.1-1;Parent=rna-NM_001242378.1;Dbxref=GeneID:94229,GenBank:NM_001242378.1,MGI:MGI:2150150;gbkey=mRNA;gene=Slc4a10;product=solute carrier family 4%2C sodium bicarbonate cotransporter-like%2C member 10%2C transcript variant 1;transcript_id=NM_001242378.1;extra_copy_number=0
CM058242.1	Liftoff	exon	69912436	69912517	.	+	.	ID=exon-NM_001242378.1-2;Parent=rna-NM_001242378.1;Dbxref=GeneID:94229,GenBank:NM_001242378.1,MGI:MGI:2150150;gbkey=mRNA;gene=Slc4a10;product=solute carrier family 4%2C sodium bicarbonate cotransporter-like%2C member 10%2C transcript variant 1;transcript_id=NM_001242378.1;extra_copy_number=0
CM058242.1	Liftoff	exon	69945178	69945324	.	+	.	ID=exon-NM_001242378.1-3;Parent=rna-NM_001242378.1;Dbxref=GeneID:94229,GenBank:NM_001242378.1,MGI:MGI:2150150;gbkey=mRNA;gene=Slc4a10;product=solute carrier family 4%2C sodium bicarbonate cotransporter-like%2C member 10%2C transcript variant 1;transcript_id=NM_001242378.1;extra_copy_number=0
CM058242.1	Liftoff	exon	69965793	69965931	.	+	.	ID=exon-NM_001242378.1-4;Parent=rna-NM_001242378.1;Dbxref=GeneID:94229,GenBank:NM_001242378.1,MGI:MGI:2150150;gbkey=mRNA;gene=Slc4a10;product=solute carrier family 4%2C sodium bicarbonate cotransporter-like%2C member 10%2C transcript variant 1;transcript_id=NM_001242378.1;extra_copy_number=0
CM058242.1	Liftoff	exon	69983012	69983172	.	+	.	ID=exon-NM_001242378.1-5;Parent=rna-NM_001242378.1;Dbxref=GeneID:94229,GenBank:NM_001242378.1,MGI:MGI:2150150;gbkey=mRNA;gene=Slc4a10;product=solute carrier family 4%2C sodium bicarbonate cotransporter-like%2C member 10%2C transcript variant 1;transcript_id=NM_001242378.1;extra_copy_number=0
CM058242.1	Liftoff	exon	69988826	69989014	.	+	.	ID=exon-NM_001242378.1-6;Parent=rna-NM_001242378.1;Dbxref=GeneID:94229,GenBank:NM_001242378.1,MGI:MGI:2150150;gbkey=mRNA;gene=Slc4a10;product=solute carrier family 4%2C sodium bicarbonate cotransporter-like%2C member 10%2C transcript variant 1;transcript_id=NM_001242378.1;extra_copy_number=0
CM058242.1	Liftoff	exon	69997808	69997899	.	+	.	ID=exon-NM_001242378.1-7;Parent=rna-NM_001242378.1;Dbxref=GeneID:94229,GenBank:NM_001242378.1,MGI:MGI:2150150;gbkey=mRNA;gene=Slc4a10;product=solute carrier family 4%2C sodium bicarbonate cotransporter-like%2C member 10%2C transcript variant 1;transcript_id=NM_001242378.1;extra_copy_number=0
CM058242.1	Liftoff	exon	69998798	69998887	.	+	.	ID=exon-NM_001242378.1-8;Parent=rna-NM_001242378.1;Dbxref=GeneID:94229,GenBank:NM_001242378.1,MGI:MGI:2150150;gbkey=mRNA;gene=Slc4a10;product=solute carrier family 4%2C sodium bicarbonate cotransporter-like%2C member 10%2C transcript variant 1;transcript_id=NM_001242378.1;extra_copy_number=0
CM058242.1	Liftoff	exon	70004825	70004982	.	+	.	ID=exon-NM_001242378.1-9;Parent=rna-NM_001242378.1;Dbxref=GeneID:94229,GenBank:NM_001242378.1,MGI:MGI:2150150;gbkey=mRNA;gene=Slc4a10;product=solute carrier family 4%2C sodium bicarbonate cotransporter-like%2C member 10%2C transcript variant 1;transcript_id=NM_001242378.1;extra_copy_number=0
CM058242.1	Liftoff	exon	70007757	70007844	.	+	.	ID=exon-NM_001242378.1-10;Parent=rna-NM_001242378.1;Dbxref=GeneID:94229,GenBank:NM_001242378.1,MGI:MGI:2150150;gbkey=mRNA;gene=Slc4a10;product=solute carrier family 4%2C sodium bicarbonate cotransporter-like%2C member 10%2C transcript variant 1;transcript_id=NM_001242378.1;extra_copy_number=0
CM058242.1	Liftoff	exon	70011905	70012051	.	+	.	ID=exon-NM_001242378.1-11;Parent=rna-NM_001242378.1;Dbxref=GeneID:94229,GenBank:NM_001242378.1,MGI:MGI:2150150;gbkey=mRNA;gene=Slc4a10;product=solute carrier family 4%2C sodium bicarbonate cotransporter-like%2C member 10%2C transcript variant 1;transcript_id=NM_001242378.1;extra_copy_number=0
CM058242.1	Liftoff	exon	70018399	70018499	.	+	.	ID=exon-NM_001242378.1-12;Parent=rna-NM_001242378.1;Dbxref=GeneID:94229,GenBank:NM_001242378.1,MGI:MGI:2150150;gbkey=mRNA;gene=Slc4a10;product=solute carrier family 4%2C sodium bicarbonate cotransporter-like%2C member 10%2C transcript variant 1;transcript_id=NM_001242378.1;extra_copy_number=0
CM058242.1	Liftoff	exon	70021847	70022021	.	+	.	ID=exon-NM_001242378.1-13;Parent=rna-NM_001242378.1;Dbxref=GeneID:94229,GenBank:NM_001242378.1,MGI:MGI:2150150;gbkey=mRNA;gene=Slc4a10;product=solute carrier family 4%2C sodium bicarbonate cotransporter-like%2C member 10%2C transcript variant 1;transcript_id=NM_001242378.1;extra_copy_number=0
CM058242.1	Liftoff	exon	70022587	70022720	.	+	.	ID=exon-NM_001242378.1-14;Parent=rna-NM_001242378.1;Dbxref=GeneID:94229,GenBank:NM_001242378.1,MGI:MGI:2150150;gbkey=mRNA;gene=Slc4a10;product=solute carrier family 4%2C sodium bicarbonate cotransporter-like%2C member 10%2C transcript variant 1;transcript_id=NM_001242378.1;extra_copy_number=0
CM058242.1	Liftoff	exon	70023107	70023352	.	+	.	ID=exon-NM_001242378.1-15;Parent=rna-NM_001242378.1;Dbxref=GeneID:94229,GenBank:NM_001242378.1,MGI:MGI:2150150;gbkey=mRNA;gene=Slc4a10;product=solute carrier family 4%2C sodium bicarbonate cotransporter-like%2C member 10%2C transcript variant 1;transcript_id=NM_001242378.1;extra_copy_number=0
CM058242.1	Liftoff	exon	70036324	70036429	.	+	.	ID=exon-NM_001242378.1-16;Parent=rna-NM_001242378.1;Dbxref=GeneID:94229,GenBank:NM_001242378.1,MGI:MGI:2150150;gbkey=mRNA;gene=Slc4a10;product=solute carrier family 4%2C sodium bicarbonate cotransporter-like%2C member 10%2C transcript variant 1;transcript_id=NM_001242378.1;extra_copy_number=0
CM058242.1	Liftoff	exon	70041256	70041417	.	+	.	ID=exon-NM_001242378.1-17;Parent=rna-NM_001242378.1;Dbxref=GeneID:94229,GenBank:NM_001242378.1,MGI:MGI:2150150;gbkey=mRNA;gene=Slc4a10;product=solute carrier family 4%2C sodium bicarbonate cotransporter-like%2C member 10%2C transcript variant 1;transcript_id=NM_001242378.1;extra_copy_number=0
CM058242.1	Liftoff	exon	70043162	70043275	.	+	.	ID=exon-NM_001242378.1-18;Parent=rna-NM_001242378.1;Dbxref=GeneID:94229,GenBank:NM_001242378.1,MGI:MGI:2150150;gbkey=mRNA;gene=Slc4a10;product=solute carrier family 4%2C sodium bicarbonate cotransporter-like%2C member 10%2C transcript variant 1;transcript_id=NM_001242378.1;extra_copy_number=0
CM058242.1	Liftoff	exon	70044364	70044525	.	+	.	ID=exon-NM_001242378.1-19;Parent=rna-NM_001242378.1;Dbxref=GeneID:94229,GenBank:NM_001242378.1,MGI:MGI:2150150;gbkey=mRNA;gene=Slc4a10;product=solute carrier family 4%2C sodium bicarbonate cotransporter-like%2C member 10%2C transcript variant 1;transcript_id=NM_001242378.1;extra_copy_number=0
CM058242.1	Liftoff	exon	70051210	70051461	.	+	.	ID=exon-NM_001242378.1-20;Parent=rna-NM_001242378.1;Dbxref=GeneID:94229,GenBank:NM_001242378.1,MGI:MGI:2150150;gbkey=mRNA;gene=Slc4a10;product=solute carrier family 4%2C sodium bicarbonate cotransporter-like%2C member 10%2C transcript variant 1;transcript_id=NM_001242378.1;extra_copy_number=0
CM058242.1	Liftoff	exon	70052606	70052674	.	+	.	ID=exon-NM_001242378.1-21;Parent=rna-NM_001242378.1;Dbxref=GeneID:94229,GenBank:NM_001242378.1,MGI:MGI:2150150;gbkey=mRNA;gene=Slc4a10;product=solute carrier family 4%2C sodium bicarbonate cotransporter-like%2C member 10%2C transcript variant 1;transcript_id=NM_001242378.1;extra_copy_number=0
CM058242.1	Liftoff	exon	70058258	70058431	.	+	.	ID=exon-NM_001242378.1-22;Parent=rna-NM_001242378.1;Dbxref=GeneID:94229,GenBank:NM_001242378.1,MGI:MGI:2150150;gbkey=mRNA;gene=Slc4a10;product=solute carrier family 4%2C sodium bicarbonate cotransporter-like%2C member 10%2C transcript variant 1;transcript_id=NM_001242378.1;extra_copy_number=0
CM058242.1	Liftoff	exon	70059107	70059229	.	+	.	ID=exon-NM_001242378.1-23;Parent=rna-NM_001242378.1;Dbxref=GeneID:94229,GenBank:NM_001242378.1,MGI:MGI:2150150;gbkey=mRNA;gene=Slc4a10;product=solute carrier family 4%2C sodium bicarbonate cotransporter-like%2C member 10%2C transcript variant 1;transcript_id=NM_001242378.1;extra_copy_number=0
CM058242.1	Liftoff	exon	70067736	70067803	.	+	.	ID=exon-NM_001242378.1-24;Parent=rna-NM_001242378.1;Dbxref=GeneID:94229,GenBank:NM_001242378.1,MGI:MGI:2150150;gbkey=mRNA;gene=Slc4a10;product=solute carrier family 4%2C sodium bicarbonate cotransporter-like%2C member 10%2C transcript variant 1;transcript_id=NM_001242378.1;extra_copy_number=0
CM058242.1	Liftoff	exon	70071019	70071135	.	+	.	ID=exon-NM_001242378.1-25;Parent=rna-NM_001242378.1;Dbxref=GeneID:94229,GenBank:NM_001242378.1,MGI:MGI:2150150;gbkey=mRNA;gene=Slc4a10;product=solute carrier family 4%2C sodium bicarbonate cotransporter-like%2C member 10%2C transcript variant 1;transcript_id=NM_001242378.1;extra_copy_number=0
CM058242.1	Liftoff	exon	70079181	70081199	.	+	.	ID=exon-NM_001242378.1-26;Parent=rna-NM_001242378.1;Dbxref=GeneID:94229,GenBank:NM_001242378.1,MGI:MGI:2150150;gbkey=mRNA;gene=Slc4a10;product=solute carrier family 4%2C sodium bicarbonate cotransporter-like%2C member 10%2C transcript variant 1;transcript_id=NM_001242378.1;extra_copy_number=0
CM058242.1	Liftoff	CDS	69800861	69800908	.	+	.	ID=cds-NP_001229307.1;Parent=rna-NM_001242378.1;Dbxref=GeneID:94229,GenBank:NP_001229307.1,MGI:MGI:2150150;Name=NP_001229307.1;Note=isoform 1 is encoded by transcript variant 1;gbkey=CDS;gene=Slc4a10;product=sodium-driven chloride bicarbonate exchanger isoform 1;protein_id=NP_001229307.1;extra_copy_number=0
CM058242.1	Liftoff	CDS	69912436	69912517	.	+	.	ID=cds-NP_001229307.1;Parent=rna-NM_001242378.1;Dbxref=GeneID:94229,GenBank:NP_001229307.1,MGI:MGI:2150150;Name=NP_001229307.1;Note=isoform 1 is encoded by transcript variant 1;gbkey=CDS;gene=Slc4a10;product=sodium-driven chloride bicarbonate exchanger isoform 1;protein_id=NP_001229307.1;extra_copy_number=0
CM058242.1	Liftoff	CDS	69945178	69945324	.	+	.	ID=cds-NP_001229307.1;Parent=rna-NM_001242378.1;Dbxref=GeneID:94229,GenBank:NP_001229307.1,MGI:MGI:2150150;Name=NP_001229307.1;Note=isoform 1 is encoded by transcript variant 1;gbkey=CDS;gene=Slc4a10;product=sodium-driven chloride bicarbonate exchanger isoform 1;protein_id=NP_001229307.1;extra_copy_number=0
CM058242.1	Liftoff	CDS	69965793	69965931	.	+	.	ID=cds-NP_001229307.1;Parent=rna-NM_001242378.1;Dbxref=GeneID:94229,GenBank:NP_001229307.1,MGI:MGI:2150150;Name=NP_001229307.1;Note=isoform 1 is encoded by transcript variant 1;gbkey=CDS;gene=Slc4a10;product=sodium-driven chloride bicarbonate exchanger isoform 1;protein_id=NP_001229307.1;extra_copy_number=0
CM058242.1	Liftoff	CDS	69983012	69983172	.	+	.	ID=cds-NP_001229307.1;Parent=rna-NM_001242378.1;Dbxref=GeneID:94229,GenBank:NP_001229307.1,MGI:MGI:2150150;Name=NP_001229307.1;Note=isoform 1 is encoded by transcript variant 1;gbkey=CDS;gene=Slc4a10;product=sodium-driven chloride bicarbonate exchanger isoform 1;protein_id=NP_001229307.1;extra_copy_number=0
CM058242.1	Liftoff	CDS	69988826	69989014	.	+	.	ID=cds-NP_001229307.1;Parent=rna-NM_001242378.1;Dbxref=GeneID:94229,GenBank:NP_001229307.1,MGI:MGI:2150150;Name=NP_001229307.1;Note=isoform 1 is encoded by transcript variant 1;gbkey=CDS;gene=Slc4a10;product=sodium-driven chloride bicarbonate exchanger isoform 1;protein_id=NP_001229307.1;extra_copy_number=0
CM058242.1	Liftoff	CDS	69997808	69997899	.	+	.	ID=cds-NP_001229307.1;Parent=rna-NM_001242378.1;Dbxref=GeneID:94229,GenBank:NP_001229307.1,MGI:MGI:2150150;Name=NP_001229307.1;Note=isoform 1 is encoded by transcript variant 1;gbkey=CDS;gene=Slc4a10;product=sodium-driven chloride bicarbonate exchanger isoform 1;protein_id=NP_001229307.1;extra_copy_number=0
CM058242.1	Liftoff	CDS	69998798	69998887	.	+	.	ID=cds-NP_001229307.1;Parent=rna-NM_001242378.1;Dbxref=GeneID:94229,GenBank:NP_001229307.1,MGI:MGI:2150150;Name=NP_001229307.1;Note=isoform 1 is encoded by transcript variant 1;gbkey=CDS;gene=Slc4a10;product=sodium-driven chloride bicarbonate exchanger isoform 1;protein_id=NP_001229307.1;extra_copy_number=0
CM058242.1	Liftoff	CDS	70004825	70004982	.	+	.	ID=cds-NP_001229307.1;Parent=rna-NM_001242378.1;Dbxref=GeneID:94229,GenBank:NP_001229307.1,MGI:MGI:2150150;Name=NP_001229307.1;Note=isoform 1 is encoded by transcript variant 1;gbkey=CDS;gene=Slc4a10;product=sodium-driven chloride bicarbonate exchanger isoform 1;protein_id=NP_001229307.1;extra_copy_number=0
CM058242.1	Liftoff	CDS	70007757	70007844	.	+	.	ID=cds-NP_001229307.1;Parent=rna-NM_001242378.1;Dbxref=GeneID:94229,GenBank:NP_001229307.1,MGI:MGI:2150150;Name=NP_001229307.1;Note=isoform 1 is encoded by transcript variant 1;gbkey=CDS;gene=Slc4a10;product=sodium-driven chloride bicarbonate exchanger isoform 1;protein_id=NP_001229307.1;extra_copy_number=0
CM058242.1	Liftoff	CDS	70011905	70012051	.	+	.	ID=cds-NP_001229307.1;Parent=rna-NM_001242378.1;Dbxref=GeneID:94229,GenBank:NP_001229307.1,MGI:MGI:2150150;Name=NP_001229307.1;Note=isoform 1 is encoded by transcript variant 1;gbkey=CDS;gene=Slc4a10;product=sodium-driven chloride bicarbonate exchanger isoform 1;protein_id=NP_001229307.1;extra_copy_number=0
CM058242.1	Liftoff	CDS	70018399	70018499	.	+	.	ID=cds-NP_001229307.1;Parent=rna-NM_001242378.1;Dbxref=GeneID:94229,GenBank:NP_001229307.1,MGI:MGI:2150150;Name=NP_001229307.1;Note=isoform 1 is encoded by transcript variant 1;gbkey=CDS;gene=Slc4a10;product=sodium-driven chloride bicarbonate exchanger isoform 1;protein_id=NP_001229307.1;extra_copy_number=0
CM058242.1	Liftoff	CDS	70021847	70022021	.	+	.	ID=cds-NP_001229307.1;Parent=rna-NM_001242378.1;Dbxref=GeneID:94229,GenBank:NP_001229307.1,MGI:MGI:2150150;Name=NP_001229307.1;Note=isoform 1 is encoded by transcript variant 1;gbkey=CDS;gene=Slc4a10;product=sodium-driven chloride bicarbonate exchanger isoform 1;protein_id=NP_001229307.1;extra_copy_number=0
CM058242.1	Liftoff	CDS	70022587	70022720	.	+	.	ID=cds-NP_001229307.1;Parent=rna-NM_001242378.1;Dbxref=GeneID:94229,GenBank:NP_001229307.1,MGI:MGI:2150150;Name=NP_001229307.1;Note=isoform 1 is encoded by transcript variant 1;gbkey=CDS;gene=Slc4a10;product=sodium-driven chloride bicarbonate exchanger isoform 1;protein_id=NP_001229307.1;extra_copy_number=0
CM058242.1	Liftoff	CDS	70023107	70023352	.	+	.	ID=cds-NP_001229307.1;Parent=rna-NM_001242378.1;Dbxref=GeneID:94229,GenBank:NP_001229307.1,MGI:MGI:2150150;Name=NP_001229307.1;Note=isoform 1 is encoded by transcript variant 1;gbkey=CDS;gene=Slc4a10;product=sodium-driven chloride bicarbonate exchanger isoform 1;protein_id=NP_001229307.1;extra_copy_number=0
CM058242.1	Liftoff	CDS	70036324	70036429	.	+	.	ID=cds-NP_001229307.1;Parent=rna-NM_001242378.1;Dbxref=GeneID:94229,GenBank:NP_001229307.1,MGI:MGI:2150150;Name=NP_001229307.1;Note=isoform 1 is encoded by transcript variant 1;gbkey=CDS;gene=Slc4a10;product=sodium-driven chloride bicarbonate exchanger isoform 1;protein_id=NP_001229307.1;extra_copy_number=0
CM058242.1	Liftoff	CDS	70041256	70041417	.	+	.	ID=cds-NP_001229307.1;Parent=rna-NM_001242378.1;Dbxref=GeneID:94229,GenBank:NP_001229307.1,MGI:MGI:2150150;Name=NP_001229307.1;Note=isoform 1 is encoded by transcript variant 1;gbkey=CDS;gene=Slc4a10;product=sodium-driven chloride bicarbonate exchanger isoform 1;protein_id=NP_001229307.1;extra_copy_number=0
CM058242.1	Liftoff	CDS	70043162	70043275	.	+	.	ID=cds-NP_001229307.1;Parent=rna-NM_001242378.1;Dbxref=GeneID:94229,GenBank:NP_001229307.1,MGI:MGI:2150150;Name=NP_001229307.1;Note=isoform 1 is encoded by transcript variant 1;gbkey=CDS;gene=Slc4a10;product=sodium-driven chloride bicarbonate exchanger isoform 1;protein_id=NP_001229307.1;extra_copy_number=0
CM058242.1	Liftoff	CDS	70044364	70044525	.	+	.	ID=cds-NP_001229307.1;Parent=rna-NM_001242378.1;Dbxref=GeneID:94229,GenBank:NP_001229307.1,MGI:MGI:2150150;Name=NP_001229307.1;Note=isoform 1 is encoded by transcript variant 1;gbkey=CDS;gene=Slc4a10;product=sodium-driven chloride bicarbonate exchanger isoform 1;protein_id=NP_001229307.1;extra_copy_number=0
CM058242.1	Liftoff	CDS	70051210	70051461	.	+	.	ID=cds-NP_001229307.1;Parent=rna-NM_001242378.1;Dbxref=GeneID:94229,GenBank:NP_001229307.1,MGI:MGI:2150150;Name=NP_001229307.1;Note=isoform 1 is encoded by transcript variant 1;gbkey=CDS;gene=Slc4a10;product=sodium-driven chloride bicarbonate exchanger isoform 1;protein_id=NP_001229307.1;extra_copy_number=0
CM058242.1	Liftoff	CDS	70052606	70052674	.	+	.	ID=cds-NP_001229307.1;Parent=rna-NM_001242378.1;Dbxref=GeneID:94229,GenBank:NP_001229307.1,MGI:MGI:2150150;Name=NP_001229307.1;Note=isoform 1 is encoded by transcript variant 1;gbkey=CDS;gene=Slc4a10;product=sodium-driven chloride bicarbonate exchanger isoform 1;protein_id=NP_001229307.1;extra_copy_number=0
CM058242.1	Liftoff	CDS	70058258	70058431	.	+	.	ID=cds-NP_001229307.1;Parent=rna-NM_001242378.1;Dbxref=GeneID:94229,GenBank:NP_001229307.1,MGI:MGI:2150150;Name=NP_001229307.1;Note=isoform 1 is encoded by transcript variant 1;gbkey=CDS;gene=Slc4a10;product=sodium-driven chloride bicarbonate exchanger isoform 1;protein_id=NP_001229307.1;extra_copy_number=0
CM058242.1	Liftoff	CDS	70059107	70059229	.	+	.	ID=cds-NP_001229307.1;Parent=rna-NM_001242378.1;Dbxref=GeneID:94229,GenBank:NP_001229307.1,MGI:MGI:2150150;Name=NP_001229307.1;Note=isoform 1 is encoded by transcript variant 1;gbkey=CDS;gene=Slc4a10;product=sodium-driven chloride bicarbonate exchanger isoform 1;protein_id=NP_001229307.1;extra_copy_number=0
CM058242.1	Liftoff	CDS	70067736	70067803	.	+	.	ID=cds-NP_001229307.1;Parent=rna-NM_001242378.1;Dbxref=GeneID:94229,GenBank:NP_001229307.1,MGI:MGI:2150150;Name=NP_001229307.1;Note=isoform 1 is encoded by transcript variant 1;gbkey=CDS;gene=Slc4a10;product=sodium-driven chloride bicarbonate exchanger isoform 1;protein_id=NP_001229307.1;extra_copy_number=0
CM058242.1	Liftoff	CDS	70071019	70071135	.	+	.	ID=cds-NP_001229307.1;Parent=rna-NM_001242378.1;Dbxref=GeneID:94229,GenBank:NP_001229307.1,MGI:MGI:2150150;Name=NP_001229307.1;Note=isoform 1 is encoded by transcript variant 1;gbkey=CDS;gene=Slc4a10;product=sodium-driven chloride bicarbonate exchanger isoform 1;protein_id=NP_001229307.1;extra_copy_number=0
CM058242.1	Liftoff	CDS	70079181	70079247	.	+	.	ID=cds-NP_001229307.1;Parent=rna-NM_001242378.1;Dbxref=GeneID:94229,GenBank:NP_001229307.1,MGI:MGI:2150150;Name=NP_001229307.1;Note=isoform 1 is encoded by transcript variant 1;gbkey=CDS;gene=Slc4a10;product=sodium-driven chloride bicarbonate exchanger isoform 1;protein_id=NP_001229307.1;extra_copy_number=0
CM058242.1	Liftoff	mRNA	69800731	70081199	.	+	.	ID=rna-NM_001242379.1;Parent=gene-Slc4a10;Dbxref=GeneID:94229,GenBank:NM_001242379.1,MGI:MGI:2150150;Name=NM_001242379.1;gbkey=mRNA;gene=Slc4a10;product=solute carrier family 4%2C sodium bicarbonate cotransporter-like%2C member 10%2C transcript variant 3;transcript_id=NM_001242379.1;matches_ref_protein=True;valid_ORF=True;extra_copy_number=0
CM058242.1	Liftoff	exon	69800731	69800908	.	+	.	ID=exon-NM_001242379.1-1;Parent=rna-NM_001242379.1;Dbxref=GeneID:94229,GenBank:NM_001242379.1,MGI:MGI:2150150;gbkey=mRNA;gene=Slc4a10;product=solute carrier family 4%2C sodium bicarbonate cotransporter-like%2C member 10%2C transcript variant 3;transcript_id=NM_001242379.1;extra_copy_number=0
CM058242.1	Liftoff	exon	69912436	69912517	.	+	.	ID=exon-NM_001242379.1-2;Parent=rna-NM_001242379.1;Dbxref=GeneID:94229,GenBank:NM_001242379.1,MGI:MGI:2150150;gbkey=mRNA;gene=Slc4a10;product=solute carrier family 4%2C sodium bicarbonate cotransporter-like%2C member 10%2C transcript variant 3;transcript_id=NM_001242379.1;extra_copy_number=0
CM058242.1	Liftoff	exon	69945178	69945324	.	+	.	ID=exon-NM_001242379.1-3;Parent=rna-NM_001242379.1;Dbxref=GeneID:94229,GenBank:NM_001242379.1,MGI:MGI:2150150;gbkey=mRNA;gene=Slc4a10;product=solute carrier family 4%2C sodium bicarbonate cotransporter-like%2C member 10%2C transcript variant 3;transcript_id=NM_001242379.1;extra_copy_number=0
CM058242.1	Liftoff	exon	69965793	69965931	.	+	.	ID=exon-NM_001242379.1-4;Parent=rna-NM_001242379.1;Dbxref=GeneID:94229,GenBank:NM_001242379.1,MGI:MGI:2150150;gbkey=mRNA;gene=Slc4a10;product=solute carrier family 4%2C sodium bicarbonate cotransporter-like%2C member 10%2C transcript variant 3;transcript_id=NM_001242379.1;extra_copy_number=0
CM058242.1	Liftoff	exon	69983012	69983172	.	+	.	ID=exon-NM_001242379.1-5;Parent=rna-NM_001242379.1;Dbxref=GeneID:94229,GenBank:NM_001242379.1,MGI:MGI:2150150;gbkey=mRNA;gene=Slc4a10;product=solute carrier family 4%2C sodium bicarbonate cotransporter-like%2C member 10%2C transcript variant 3;transcript_id=NM_001242379.1;extra_copy_number=0
CM058242.1	Liftoff	exon	69988826	69989014	.	+	.	ID=exon-NM_001242379.1-6;Parent=rna-NM_001242379.1;Dbxref=GeneID:94229,GenBank:NM_001242379.1,MGI:MGI:2150150;gbkey=mRNA;gene=Slc4a10;product=solute carrier family 4%2C sodium bicarbonate cotransporter-like%2C member 10%2C transcript variant 3;transcript_id=NM_001242379.1;extra_copy_number=0
CM058242.1	Liftoff	exon	69997808	69997899	.	+	.	ID=exon-NM_001242379.1-7;Parent=rna-NM_001242379.1;Dbxref=GeneID:94229,GenBank:NM_001242379.1,MGI:MGI:2150150;gbkey=mRNA;gene=Slc4a10;product=solute carrier family 4%2C sodium bicarbonate cotransporter-like%2C member 10%2C transcript variant 3;transcript_id=NM_001242379.1;extra_copy_number=0
CM058242.1	Liftoff	exon	70004825	70004982	.	+	.	ID=exon-NM_001242379.1-8;Parent=rna-NM_001242379.1;Dbxref=GeneID:94229,GenBank:NM_001242379.1,MGI:MGI:2150150;gbkey=mRNA;gene=Slc4a10;product=solute carrier family 4%2C sodium bicarbonate cotransporter-like%2C member 10%2C transcript variant 3;transcript_id=NM_001242379.1;extra_copy_number=0
CM058242.1	Liftoff	exon	70007757	70007844	.	+	.	ID=exon-NM_001242379.1-9;Parent=rna-NM_001242379.1;Dbxref=GeneID:94229,GenBank:NM_001242379.1,MGI:MGI:2150150;gbkey=mRNA;gene=Slc4a10;product=solute carrier family 4%2C sodium bicarbonate cotransporter-like%2C member 10%2C transcript variant 3;transcript_id=NM_001242379.1;extra_copy_number=0
CM058242.1	Liftoff	exon	70011905	70012051	.	+	.	ID=exon-NM_001242379.1-10;Parent=rna-NM_001242379.1;Dbxref=GeneID:94229,GenBank:NM_001242379.1,MGI:MGI:2150150;gbkey=mRNA;gene=Slc4a10;product=solute carrier family 4%2C sodium bicarbonate cotransporter-like%2C member 10%2C transcript variant 3;transcript_id=NM_001242379.1;extra_copy_number=0
CM058242.1	Liftoff	exon	70018399	70018499	.	+	.	ID=exon-NM_001242379.1-11;Parent=rna-NM_001242379.1;Dbxref=GeneID:94229,GenBank:NM_001242379.1,MGI:MGI:2150150;gbkey=mRNA;gene=Slc4a10;product=solute carrier family 4%2C sodium bicarbonate cotransporter-like%2C member 10%2C transcript variant 3;transcript_id=NM_001242379.1;extra_copy_number=0
CM058242.1	Liftoff	exon	70021847	70022021	.	+	.	ID=exon-NM_001242379.1-12;Parent=rna-NM_001242379.1;Dbxref=GeneID:94229,GenBank:NM_001242379.1,MGI:MGI:2150150;gbkey=mRNA;gene=Slc4a10;product=solute carrier family 4%2C sodium bicarbonate cotransporter-like%2C member 10%2C transcript variant 3;transcript_id=NM_001242379.1;extra_copy_number=0
CM058242.1	Liftoff	exon	70022587	70022720	.	+	.	ID=exon-NM_001242379.1-13;Parent=rna-NM_001242379.1;Dbxref=GeneID:94229,GenBank:NM_001242379.1,MGI:MGI:2150150;gbkey=mRNA;gene=Slc4a10;product=solute carrier family 4%2C sodium bicarbonate cotransporter-like%2C member 10%2C transcript variant 3;transcript_id=NM_001242379.1;extra_copy_number=0
CM058242.1	Liftoff	exon	70023107	70023352	.	+	.	ID=exon-NM_001242379.1-14;Parent=rna-NM_001242379.1;Dbxref=GeneID:94229,GenBank:NM_001242379.1,MGI:MGI:2150150;gbkey=mRNA;gene=Slc4a10;product=solute carrier family 4%2C sodium bicarbonate cotransporter-like%2C member 10%2C transcript variant 3;transcript_id=NM_001242379.1;extra_copy_number=0
CM058242.1	Liftoff	exon	70036324	70036429	.	+	.	ID=exon-NM_001242379.1-15;Parent=rna-NM_001242379.1;Dbxref=GeneID:94229,GenBank:NM_001242379.1,MGI:MGI:2150150;gbkey=mRNA;gene=Slc4a10;product=solute carrier family 4%2C sodium bicarbonate cotransporter-like%2C member 10%2C transcript variant 3;transcript_id=NM_001242379.1;extra_copy_number=0
CM058242.1	Liftoff	exon	70041256	70041417	.	+	.	ID=exon-NM_001242379.1-16;Parent=rna-NM_001242379.1;Dbxref=GeneID:94229,GenBank:NM_001242379.1,MGI:MGI:2150150;gbkey=mRNA;gene=Slc4a10;product=solute carrier family 4%2C sodium bicarbonate cotransporter-like%2C member 10%2C transcript variant 3;transcript_id=NM_001242379.1;extra_copy_number=0
CM058242.1	Liftoff	exon	70043162	70043275	.	+	.	ID=exon-NM_001242379.1-17;Parent=rna-NM_001242379.1;Dbxref=GeneID:94229,GenBank:NM_001242379.1,MGI:MGI:2150150;gbkey=mRNA;gene=Slc4a10;product=solute carrier family 4%2C sodium bicarbonate cotransporter-like%2C member 10%2C transcript variant 3;transcript_id=NM_001242379.1;extra_copy_number=0
CM058242.1	Liftoff	exon	70044364	70044525	.	+	.	ID=exon-NM_001242379.1-18;Parent=rna-NM_001242379.1;Dbxref=GeneID:94229,GenBank:NM_001242379.1,MGI:MGI:2150150;gbkey=mRNA;gene=Slc4a10;product=solute carrier family 4%2C sodium bicarbonate cotransporter-like%2C member 10%2C transcript variant 3;transcript_id=NM_001242379.1;extra_copy_number=0
CM058242.1	Liftoff	exon	70051210	70051461	.	+	.	ID=exon-NM_001242379.1-19;Parent=rna-NM_001242379.1;Dbxref=GeneID:94229,GenBank:NM_001242379.1,MGI:MGI:2150150;gbkey=mRNA;gene=Slc4a10;product=solute carrier family 4%2C sodium bicarbonate cotransporter-like%2C member 10%2C transcript variant 3;transcript_id=NM_001242379.1;extra_copy_number=0
CM058242.1	Liftoff	exon	70052606	70052674	.	+	.	ID=exon-NM_001242379.1-20;Parent=rna-NM_001242379.1;Dbxref=GeneID:94229,GenBank:NM_001242379.1,MGI:MGI:2150150;gbkey=mRNA;gene=Slc4a10;product=solute carrier family 4%2C sodium bicarbonate cotransporter-like%2C member 10%2C transcript variant 3;transcript_id=NM_001242379.1;extra_copy_number=0
CM058242.1	Liftoff	exon	70058258	70058431	.	+	.	ID=exon-NM_001242379.1-21;Parent=rna-NM_001242379.1;Dbxref=GeneID:94229,GenBank:NM_001242379.1,MGI:MGI:2150150;gbkey=mRNA;gene=Slc4a10;product=solute carrier family 4%2C sodium bicarbonate cotransporter-like%2C member 10%2C transcript variant 3;transcript_id=NM_001242379.1;extra_copy_number=0
CM058242.1	Liftoff	exon	70059107	70059229	.	+	.	ID=exon-NM_001242379.1-22;Parent=rna-NM_001242379.1;Dbxref=GeneID:94229,GenBank:NM_001242379.1,MGI:MGI:2150150;gbkey=mRNA;gene=Slc4a10;product=solute carrier family 4%2C sodium bicarbonate cotransporter-like%2C member 10%2C transcript variant 3;transcript_id=NM_001242379.1;extra_copy_number=0
CM058242.1	Liftoff	exon	70067736	70067803	.	+	.	ID=exon-NM_001242379.1-23;Parent=rna-NM_001242379.1;Dbxref=GeneID:94229,GenBank:NM_001242379.1,MGI:MGI:2150150;gbkey=mRNA;gene=Slc4a10;product=solute carrier family 4%2C sodium bicarbonate cotransporter-like%2C member 10%2C transcript variant 3;transcript_id=NM_001242379.1;extra_copy_number=0
CM058242.1	Liftoff	exon	70071019	70071135	.	+	.	ID=exon-NM_001242379.1-24;Parent=rna-NM_001242379.1;Dbxref=GeneID:94229,GenBank:NM_001242379.1,MGI:MGI:2150150;gbkey=mRNA;gene=Slc4a10;product=solute carrier family 4%2C sodium bicarbonate cotransporter-like%2C member 10%2C transcript variant 3;transcript_id=NM_001242379.1;extra_copy_number=0
CM058242.1	Liftoff	exon	70079181	70081199	.	+	.	ID=exon-NM_001242379.1-25;Parent=rna-NM_001242379.1;Dbxref=GeneID:94229,GenBank:NM_001242379.1,MGI:MGI:2150150;gbkey=mRNA;gene=Slc4a10;product=solute carrier family 4%2C sodium bicarbonate cotransporter-like%2C member 10%2C transcript variant 3;transcript_id=NM_001242379.1;extra_copy_number=0
CM058242.1	Liftoff	CDS	69800861	69800908	.	+	.	ID=cds-NP_001229308.1;Parent=rna-NM_001242379.1;Dbxref=CCDS:CCDS57173.1,GeneID:94229,GenBank:NP_001229308.1,MGI:MGI:2150150;Name=NP_001229308.1;Note=isoform 3 is encoded by transcript variant 3;gbkey=CDS;gene=Slc4a10;product=sodium-driven chloride bicarbonate exchanger isoform 3;protein_id=NP_001229308.1;extra_copy_number=0
CM058242.1	Liftoff	CDS	69912436	69912517	.	+	.	ID=cds-NP_001229308.1;Parent=rna-NM_001242379.1;Dbxref=CCDS:CCDS57173.1,GeneID:94229,GenBank:NP_001229308.1,MGI:MGI:2150150;Name=NP_001229308.1;Note=isoform 3 is encoded by transcript variant 3;gbkey=CDS;gene=Slc4a10;product=sodium-driven chloride bicarbonate exchanger isoform 3;protein_id=NP_001229308.1;extra_copy_number=0
CM058242.1	Liftoff	CDS	69945178	69945324	.	+	.	ID=cds-NP_001229308.1;Parent=rna-NM_001242379.1;Dbxref=CCDS:CCDS57173.1,GeneID:94229,GenBank:NP_001229308.1,MGI:MGI:2150150;Name=NP_001229308.1;Note=isoform 3 is encoded by transcript variant 3;gbkey=CDS;gene=Slc4a10;product=sodium-driven chloride bicarbonate exchanger isoform 3;protein_id=NP_001229308.1;extra_copy_number=0
CM058242.1	Liftoff	CDS	69965793	69965931	.	+	.	ID=cds-NP_001229308.1;Parent=rna-NM_001242379.1;Dbxref=CCDS:CCDS57173.1,GeneID:94229,GenBank:NP_001229308.1,MGI:MGI:2150150;Name=NP_001229308.1;Note=isoform 3 is encoded by transcript variant 3;gbkey=CDS;gene=Slc4a10;product=sodium-driven chloride bicarbonate exchanger isoform 3;protein_id=NP_001229308.1;extra_copy_number=0
CM058242.1	Liftoff	CDS	69983012	69983172	.	+	.	ID=cds-NP_001229308.1;Parent=rna-NM_001242379.1;Dbxref=CCDS:CCDS57173.1,GeneID:94229,GenBank:NP_001229308.1,MGI:MGI:2150150;Name=NP_001229308.1;Note=isoform 3 is encoded by transcript variant 3;gbkey=CDS;gene=Slc4a10;product=sodium-driven chloride bicarbonate exchanger isoform 3;protein_id=NP_001229308.1;extra_copy_number=0
CM058242.1	Liftoff	CDS	69988826	69989014	.	+	.	ID=cds-NP_001229308.1;Parent=rna-NM_001242379.1;Dbxref=CCDS:CCDS57173.1,GeneID:94229,GenBank:NP_001229308.1,MGI:MGI:2150150;Name=NP_001229308.1;Note=isoform 3 is encoded by transcript variant 3;gbkey=CDS;gene=Slc4a10;product=sodium-driven chloride bicarbonate exchanger isoform 3;protein_id=NP_001229308.1;extra_copy_number=0
CM058242.1	Liftoff	CDS	69997808	69997899	.	+	.	ID=cds-NP_001229308.1;Parent=rna-NM_001242379.1;Dbxref=CCDS:CCDS57173.1,GeneID:94229,GenBank:NP_001229308.1,MGI:MGI:2150150;Name=NP_001229308.1;Note=isoform 3 is encoded by transcript variant 3;gbkey=CDS;gene=Slc4a10;product=sodium-driven chloride bicarbonate exchanger isoform 3;protein_id=NP_001229308.1;extra_copy_number=0
CM058242.1	Liftoff	CDS	70004825	70004982	.	+	.	ID=cds-NP_001229308.1;Parent=rna-NM_001242379.1;Dbxref=CCDS:CCDS57173.1,GeneID:94229,GenBank:NP_001229308.1,MGI:MGI:2150150;Name=NP_001229308.1;Note=isoform 3 is encoded by transcript variant 3;gbkey=CDS;gene=Slc4a10;product=sodium-driven chloride bicarbonate exchanger isoform 3;protein_id=NP_001229308.1;extra_copy_number=0
CM058242.1	Liftoff	CDS	70007757	70007844	.	+	.	ID=cds-NP_001229308.1;Parent=rna-NM_001242379.1;Dbxref=CCDS:CCDS57173.1,GeneID:94229,GenBank:NP_001229308.1,MGI:MGI:2150150;Name=NP_001229308.1;Note=isoform 3 is encoded by transcript variant 3;gbkey=CDS;gene=Slc4a10;product=sodium-driven chloride bicarbonate exchanger isoform 3;protein_id=NP_001229308.1;extra_copy_number=0
CM058242.1	Liftoff	CDS	70011905	70012051	.	+	.	ID=cds-NP_001229308.1;Parent=rna-NM_001242379.1;Dbxref=CCDS:CCDS57173.1,GeneID:94229,GenBank:NP_001229308.1,MGI:MGI:2150150;Name=NP_001229308.1;Note=isoform 3 is encoded by transcript variant 3;gbkey=CDS;gene=Slc4a10;product=sodium-driven chloride bicarbonate exchanger isoform 3;protein_id=NP_001229308.1;extra_copy_number=0
CM058242.1	Liftoff	CDS	70018399	70018499	.	+	.	ID=cds-NP_001229308.1;Parent=rna-NM_001242379.1;Dbxref=CCDS:CCDS57173.1,GeneID:94229,GenBank:NP_001229308.1,MGI:MGI:2150150;Name=NP_001229308.1;Note=isoform 3 is encoded by transcript variant 3;gbkey=CDS;gene=Slc4a10;product=sodium-driven chloride bicarbonate exchanger isoform 3;protein_id=NP_001229308.1;extra_copy_number=0
CM058242.1	Liftoff	CDS	70021847	70022021	.	+	.	ID=cds-NP_001229308.1;Parent=rna-NM_001242379.1;Dbxref=CCDS:CCDS57173.1,GeneID:94229,GenBank:NP_001229308.1,MGI:MGI:2150150;Name=NP_001229308.1;Note=isoform 3 is encoded by transcript variant 3;gbkey=CDS;gene=Slc4a10;product=sodium-driven chloride bicarbonate exchanger isoform 3;protein_id=NP_001229308.1;extra_copy_number=0
CM058242.1	Liftoff	CDS	70022587	70022720	.	+	.	ID=cds-NP_001229308.1;Parent=rna-NM_001242379.1;Dbxref=CCDS:CCDS57173.1,GeneID:94229,GenBank:NP_001229308.1,MGI:MGI:2150150;Name=NP_001229308.1;Note=isoform 3 is encoded by transcript variant 3;gbkey=CDS;gene=Slc4a10;product=sodium-driven chloride bicarbonate exchanger isoform 3;protein_id=NP_001229308.1;extra_copy_number=0
CM058242.1	Liftoff	CDS	70023107	70023352	.	+	.	ID=cds-NP_001229308.1;Parent=rna-NM_001242379.1;Dbxref=CCDS:CCDS57173.1,GeneID:94229,GenBank:NP_001229308.1,MGI:MGI:2150150;Name=NP_001229308.1;Note=isoform 3 is encoded by transcript variant 3;gbkey=CDS;gene=Slc4a10;product=sodium-driven chloride bicarbonate exchanger isoform 3;protein_id=NP_001229308.1;extra_copy_number=0
CM058242.1	Liftoff	CDS	70036324	70036429	.	+	.	ID=cds-NP_001229308.1;Parent=rna-NM_001242379.1;Dbxref=CCDS:CCDS57173.1,GeneID:94229,GenBank:NP_001229308.1,MGI:MGI:2150150;Name=NP_001229308.1;Note=isoform 3 is encoded by transcript variant 3;gbkey=CDS;gene=Slc4a10;product=sodium-driven chloride bicarbonate exchanger isoform 3;protein_id=NP_001229308.1;extra_copy_number=0
CM058242.1	Liftoff	CDS	70041256	70041417	.	+	.	ID=cds-NP_001229308.1;Parent=rna-NM_001242379.1;Dbxref=CCDS:CCDS57173.1,GeneID:94229,GenBank:NP_001229308.1,MGI:MGI:2150150;Name=NP_001229308.1;Note=isoform 3 is encoded by transcript variant 3;gbkey=CDS;gene=Slc4a10;product=sodium-driven chloride bicarbonate exchanger isoform 3;protein_id=NP_001229308.1;extra_copy_number=0
CM058242.1	Liftoff	CDS	70043162	70043275	.	+	.	ID=cds-NP_001229308.1;Parent=rna-NM_001242379.1;Dbxref=CCDS:CCDS57173.1,GeneID:94229,GenBank:NP_001229308.1,MGI:MGI:2150150;Name=NP_001229308.1;Note=isoform 3 is encoded by transcript variant 3;gbkey=CDS;gene=Slc4a10;product=sodium-driven chloride bicarbonate exchanger isoform 3;protein_id=NP_001229308.1;extra_copy_number=0
CM058242.1	Liftoff	CDS	70044364	70044525	.	+	.	ID=cds-NP_001229308.1;Parent=rna-NM_001242379.1;Dbxref=CCDS:CCDS57173.1,GeneID:94229,GenBank:NP_001229308.1,MGI:MGI:2150150;Name=NP_001229308.1;Note=isoform 3 is encoded by transcript variant 3;gbkey=CDS;gene=Slc4a10;product=sodium-driven chloride bicarbonate exchanger isoform 3;protein_id=NP_001229308.1;extra_copy_number=0
CM058242.1	Liftoff	CDS	70051210	70051461	.	+	.	ID=cds-NP_001229308.1;Parent=rna-NM_001242379.1;Dbxref=CCDS:CCDS57173.1,GeneID:94229,GenBank:NP_001229308.1,MGI:MGI:2150150;Name=NP_001229308.1;Note=isoform 3 is encoded by transcript variant 3;gbkey=CDS;gene=Slc4a10;product=sodium-driven chloride bicarbonate exchanger isoform 3;protein_id=NP_001229308.1;extra_copy_number=0
CM058242.1	Liftoff	CDS	70052606	70052674	.	+	.	ID=cds-NP_001229308.1;Parent=rna-NM_001242379.1;Dbxref=CCDS:CCDS57173.1,GeneID:94229,GenBank:NP_001229308.1,MGI:MGI:2150150;Name=NP_001229308.1;Note=isoform 3 is encoded by transcript variant 3;gbkey=CDS;gene=Slc4a10;product=sodium-driven chloride bicarbonate exchanger isoform 3;protein_id=NP_001229308.1;extra_copy_number=0
CM058242.1	Liftoff	CDS	70058258	70058431	.	+	.	ID=cds-NP_001229308.1;Parent=rna-NM_001242379.1;Dbxref=CCDS:CCDS57173.1,GeneID:94229,GenBank:NP_001229308.1,MGI:MGI:2150150;Name=NP_001229308.1;Note=isoform 3 is encoded by transcript variant 3;gbkey=CDS;gene=Slc4a10;product=sodium-driven chloride bicarbonate exchanger isoform 3;protein_id=NP_001229308.1;extra_copy_number=0
CM058242.1	Liftoff	CDS	70059107	70059229	.	+	.	ID=cds-NP_001229308.1;Parent=rna-NM_001242379.1;Dbxref=CCDS:CCDS57173.1,GeneID:94229,GenBank:NP_001229308.1,MGI:MGI:2150150;Name=NP_001229308.1;Note=isoform 3 is encoded by transcript variant 3;gbkey=CDS;gene=Slc4a10;product=sodium-driven chloride bicarbonate exchanger isoform 3;protein_id=NP_001229308.1;extra_copy_number=0
CM058242.1	Liftoff	CDS	70067736	70067803	.	+	.	ID=cds-NP_001229308.1;Parent=rna-NM_001242379.1;Dbxref=CCDS:CCDS57173.1,GeneID:94229,GenBank:NP_001229308.1,MGI:MGI:2150150;Name=NP_001229308.1;Note=isoform 3 is encoded by transcript variant 3;gbkey=CDS;gene=Slc4a10;product=sodium-driven chloride bicarbonate exchanger isoform 3;protein_id=NP_001229308.1;extra_copy_number=0
CM058242.1	Liftoff	CDS	70071019	70071135	.	+	.	ID=cds-NP_001229308.1;Parent=rna-NM_001242379.1;Dbxref=CCDS:CCDS57173.1,GeneID:94229,GenBank:NP_001229308.1,MGI:MGI:2150150;Name=NP_001229308.1;Note=isoform 3 is encoded by transcript variant 3;gbkey=CDS;gene=Slc4a10;product=sodium-driven chloride bicarbonate exchanger isoform 3;protein_id=NP_001229308.1;extra_copy_number=0
CM058242.1	Liftoff	CDS	70079181	70079247	.	+	.	ID=cds-NP_001229308.1;Parent=rna-NM_001242379.1;Dbxref=CCDS:CCDS57173.1,GeneID:94229,GenBank:NP_001229308.1,MGI:MGI:2150150;Name=NP_001229308.1;Note=isoform 3 is encoded by transcript variant 3;gbkey=CDS;gene=Slc4a10;product=sodium-driven chloride bicarbonate exchanger isoform 3;protein_id=NP_001229308.1;extra_copy_number=0
CM058242.1	Liftoff	mRNA	69800731	70081199	.	+	.	ID=rna-NM_001242380.1;Parent=gene-Slc4a10;Dbxref=GeneID:94229,GenBank:NM_001242380.1,MGI:MGI:2150150;Name=NM_001242380.1;gbkey=mRNA;gene=Slc4a10;product=solute carrier family 4%2C sodium bicarbonate cotransporter-like%2C member 10%2C transcript variant 4;transcript_id=NM_001242380.1;matches_ref_protein=True;valid_ORF=True;extra_copy_number=0
CM058242.1	Liftoff	exon	69800731	69800908	.	+	.	ID=exon-NM_001242380.1-1;Parent=rna-NM_001242380.1;Dbxref=GeneID:94229,GenBank:NM_001242380.1,MGI:MGI:2150150;gbkey=mRNA;gene=Slc4a10;product=solute carrier family 4%2C sodium bicarbonate cotransporter-like%2C member 10%2C transcript variant 4;transcript_id=NM_001242380.1;extra_copy_number=0
CM058242.1	Liftoff	exon	69912436	69912517	.	+	.	ID=exon-NM_001242380.1-2;Parent=rna-NM_001242380.1;Dbxref=GeneID:94229,GenBank:NM_001242380.1,MGI:MGI:2150150;gbkey=mRNA;gene=Slc4a10;product=solute carrier family 4%2C sodium bicarbonate cotransporter-like%2C member 10%2C transcript variant 4;transcript_id=NM_001242380.1;extra_copy_number=0
CM058242.1	Liftoff	exon	69945178	69945324	.	+	.	ID=exon-NM_001242380.1-3;Parent=rna-NM_001242380.1;Dbxref=GeneID:94229,GenBank:NM_001242380.1,MGI:MGI:2150150;gbkey=mRNA;gene=Slc4a10;product=solute carrier family 4%2C sodium bicarbonate cotransporter-like%2C member 10%2C transcript variant 4;transcript_id=NM_001242380.1;extra_copy_number=0
CM058242.1	Liftoff	exon	69965793	69965931	.	+	.	ID=exon-NM_001242380.1-4;Parent=rna-NM_001242380.1;Dbxref=GeneID:94229,GenBank:NM_001242380.1,MGI:MGI:2150150;gbkey=mRNA;gene=Slc4a10;product=solute carrier family 4%2C sodium bicarbonate cotransporter-like%2C member 10%2C transcript variant 4;transcript_id=NM_001242380.1;extra_copy_number=0
CM058242.1	Liftoff	exon	69983012	69983172	.	+	.	ID=exon-NM_001242380.1-5;Parent=rna-NM_001242380.1;Dbxref=GeneID:94229,GenBank:NM_001242380.1,MGI:MGI:2150150;gbkey=mRNA;gene=Slc4a10;product=solute carrier family 4%2C sodium bicarbonate cotransporter-like%2C member 10%2C transcript variant 4;transcript_id=NM_001242380.1;extra_copy_number=0
CM058242.1	Liftoff	exon	69988826	69989014	.	+	.	ID=exon-NM_001242380.1-6;Parent=rna-NM_001242380.1;Dbxref=GeneID:94229,GenBank:NM_001242380.1,MGI:MGI:2150150;gbkey=mRNA;gene=Slc4a10;product=solute carrier family 4%2C sodium bicarbonate cotransporter-like%2C member 10%2C transcript variant 4;transcript_id=NM_001242380.1;extra_copy_number=0
CM058242.1	Liftoff	exon	69997808	69997899	.	+	.	ID=exon-NM_001242380.1-7;Parent=rna-NM_001242380.1;Dbxref=GeneID:94229,GenBank:NM_001242380.1,MGI:MGI:2150150;gbkey=mRNA;gene=Slc4a10;product=solute carrier family 4%2C sodium bicarbonate cotransporter-like%2C member 10%2C transcript variant 4;transcript_id=NM_001242380.1;extra_copy_number=0
CM058242.1	Liftoff	exon	69998798	69998887	.	+	.	ID=exon-NM_001242380.1-8;Parent=rna-NM_001242380.1;Dbxref=GeneID:94229,GenBank:NM_001242380.1,MGI:MGI:2150150;gbkey=mRNA;gene=Slc4a10;product=solute carrier family 4%2C sodium bicarbonate cotransporter-like%2C member 10%2C transcript variant 4;transcript_id=NM_001242380.1;extra_copy_number=0
CM058242.1	Liftoff	exon	70004825	70004982	.	+	.	ID=exon-NM_001242380.1-9;Parent=rna-NM_001242380.1;Dbxref=GeneID:94229,GenBank:NM_001242380.1,MGI:MGI:2150150;gbkey=mRNA;gene=Slc4a10;product=solute carrier family 4%2C sodium bicarbonate cotransporter-like%2C member 10%2C transcript variant 4;transcript_id=NM_001242380.1;extra_copy_number=0
CM058242.1	Liftoff	exon	70007757	70007844	.	+	.	ID=exon-NM_001242380.1-10;Parent=rna-NM_001242380.1;Dbxref=GeneID:94229,GenBank:NM_001242380.1,MGI:MGI:2150150;gbkey=mRNA;gene=Slc4a10;product=solute carrier family 4%2C sodium bicarbonate cotransporter-like%2C member 10%2C transcript variant 4;transcript_id=NM_001242380.1;extra_copy_number=0
CM058242.1	Liftoff	exon	70011905	70012051	.	+	.	ID=exon-NM_001242380.1-11;Parent=rna-NM_001242380.1;Dbxref=GeneID:94229,GenBank:NM_001242380.1,MGI:MGI:2150150;gbkey=mRNA;gene=Slc4a10;product=solute carrier family 4%2C sodium bicarbonate cotransporter-like%2C member 10%2C transcript variant 4;transcript_id=NM_001242380.1;extra_copy_number=0
CM058242.1	Liftoff	exon	70018399	70018499	.	+	.	ID=exon-NM_001242380.1-12;Parent=rna-NM_001242380.1;Dbxref=GeneID:94229,GenBank:NM_001242380.1,MGI:MGI:2150150;gbkey=mRNA;gene=Slc4a10;product=solute carrier family 4%2C sodium bicarbonate cotransporter-like%2C member 10%2C transcript variant 4;transcript_id=NM_001242380.1;extra_copy_number=0
CM058242.1	Liftoff	exon	70021847	70022021	.	+	.	ID=exon-NM_001242380.1-13;Parent=rna-NM_001242380.1;Dbxref=GeneID:94229,GenBank:NM_001242380.1,MGI:MGI:2150150;gbkey=mRNA;gene=Slc4a10;product=solute carrier family 4%2C sodium bicarbonate cotransporter-like%2C member 10%2C transcript variant 4;transcript_id=NM_001242380.1;extra_copy_number=0
CM058242.1	Liftoff	exon	70022587	70022720	.	+	.	ID=exon-NM_001242380.1-14;Parent=rna-NM_001242380.1;Dbxref=GeneID:94229,GenBank:NM_001242380.1,MGI:MGI:2150150;gbkey=mRNA;gene=Slc4a10;product=solute carrier family 4%2C sodium bicarbonate cotransporter-like%2C member 10%2C transcript variant 4;transcript_id=NM_001242380.1;extra_copy_number=0
CM058242.1	Liftoff	exon	70023107	70023352	.	+	.	ID=exon-NM_001242380.1-15;Parent=rna-NM_001242380.1;Dbxref=GeneID:94229,GenBank:NM_001242380.1,MGI:MGI:2150150;gbkey=mRNA;gene=Slc4a10;product=solute carrier family 4%2C sodium bicarbonate cotransporter-like%2C member 10%2C transcript variant 4;transcript_id=NM_001242380.1;extra_copy_number=0
CM058242.1	Liftoff	exon	70036324	70036429	.	+	.	ID=exon-NM_001242380.1-16;Parent=rna-NM_001242380.1;Dbxref=GeneID:94229,GenBank:NM_001242380.1,MGI:MGI:2150150;gbkey=mRNA;gene=Slc4a10;product=solute carrier family 4%2C sodium bicarbonate cotransporter-like%2C member 10%2C transcript variant 4;transcript_id=NM_001242380.1;extra_copy_number=0
CM058242.1	Liftoff	exon	70041256	70041417	.	+	.	ID=exon-NM_001242380.1-17;Parent=rna-NM_001242380.1;Dbxref=GeneID:94229,GenBank:NM_001242380.1,MGI:MGI:2150150;gbkey=mRNA;gene=Slc4a10;product=solute carrier family 4%2C sodium bicarbonate cotransporter-like%2C member 10%2C transcript variant 4;transcript_id=NM_001242380.1;extra_copy_number=0
CM058242.1	Liftoff	exon	70043162	70043275	.	+	.	ID=exon-NM_001242380.1-18;Parent=rna-NM_001242380.1;Dbxref=GeneID:94229,GenBank:NM_001242380.1,MGI:MGI:2150150;gbkey=mRNA;gene=Slc4a10;product=solute carrier family 4%2C sodium bicarbonate cotransporter-like%2C member 10%2C transcript variant 4;transcript_id=NM_001242380.1;extra_copy_number=0
CM058242.1	Liftoff	exon	70044364	70044525	.	+	.	ID=exon-NM_001242380.1-19;Parent=rna-NM_001242380.1;Dbxref=GeneID:94229,GenBank:NM_001242380.1,MGI:MGI:2150150;gbkey=mRNA;gene=Slc4a10;product=solute carrier family 4%2C sodium bicarbonate cotransporter-like%2C member 10%2C transcript variant 4;transcript_id=NM_001242380.1;extra_copy_number=0
CM058242.1	Liftoff	exon	70051210	70051461	.	+	.	ID=exon-NM_001242380.1-20;Parent=rna-NM_001242380.1;Dbxref=GeneID:94229,GenBank:NM_001242380.1,MGI:MGI:2150150;gbkey=mRNA;gene=Slc4a10;product=solute carrier family 4%2C sodium bicarbonate cotransporter-like%2C member 10%2C transcript variant 4;transcript_id=NM_001242380.1;extra_copy_number=0
CM058242.1	Liftoff	exon	70052606	70052674	.	+	.	ID=exon-NM_001242380.1-21;Parent=rna-NM_001242380.1;Dbxref=GeneID:94229,GenBank:NM_001242380.1,MGI:MGI:2150150;gbkey=mRNA;gene=Slc4a10;product=solute carrier family 4%2C sodium bicarbonate cotransporter-like%2C member 10%2C transcript variant 4;transcript_id=NM_001242380.1;extra_copy_number=0
CM058242.1	Liftoff	exon	70058258	70058431	.	+	.	ID=exon-NM_001242380.1-22;Parent=rna-NM_001242380.1;Dbxref=GeneID:94229,GenBank:NM_001242380.1,MGI:MGI:2150150;gbkey=mRNA;gene=Slc4a10;product=solute carrier family 4%2C sodium bicarbonate cotransporter-like%2C member 10%2C transcript variant 4;transcript_id=NM_001242380.1;extra_copy_number=0
CM058242.1	Liftoff	exon	70059107	70059229	.	+	.	ID=exon-NM_001242380.1-23;Parent=rna-NM_001242380.1;Dbxref=GeneID:94229,GenBank:NM_001242380.1,MGI:MGI:2150150;gbkey=mRNA;gene=Slc4a10;product=solute carrier family 4%2C sodium bicarbonate cotransporter-like%2C member 10%2C transcript variant 4;transcript_id=NM_001242380.1;extra_copy_number=0
CM058242.1	Liftoff	exon	70067736	70067803	.	+	.	ID=exon-NM_001242380.1-24;Parent=rna-NM_001242380.1;Dbxref=GeneID:94229,GenBank:NM_001242380.1,MGI:MGI:2150150;gbkey=mRNA;gene=Slc4a10;product=solute carrier family 4%2C sodium bicarbonate cotransporter-like%2C member 10%2C transcript variant 4;transcript_id=NM_001242380.1;extra_copy_number=0
CM058242.1	Liftoff	exon	70071019	70071135	.	+	.	ID=exon-NM_001242380.1-25;Parent=rna-NM_001242380.1;Dbxref=GeneID:94229,GenBank:NM_001242380.1,MGI:MGI:2150150;gbkey=mRNA;gene=Slc4a10;product=solute carrier family 4%2C sodium bicarbonate cotransporter-like%2C member 10%2C transcript variant 4;transcript_id=NM_001242380.1;extra_copy_number=0
CM058242.1	Liftoff	exon	70071930	70071968	.	+	.	ID=exon-NM_001242380.1-26;Parent=rna-NM_001242380.1;Dbxref=GeneID:94229,GenBank:NM_001242380.1,MGI:MGI:2150150;gbkey=mRNA;gene=Slc4a10;product=solute carrier family 4%2C sodium bicarbonate cotransporter-like%2C member 10%2C transcript variant 4;transcript_id=NM_001242380.1;extra_copy_number=0
CM058242.1	Liftoff	exon	70079181	70081199	.	+	.	ID=exon-NM_001242380.1-27;Parent=rna-NM_001242380.1;Dbxref=GeneID:94229,GenBank:NM_001242380.1,MGI:MGI:2150150;gbkey=mRNA;gene=Slc4a10;product=solute carrier family 4%2C sodium bicarbonate cotransporter-like%2C member 10%2C transcript variant 4;transcript_id=NM_001242380.1;extra_copy_number=0
CM058242.1	Liftoff	CDS	69800861	69800908	.	+	.	ID=cds-NP_001229309.1;Parent=rna-NM_001242380.1;Dbxref=CCDS:CCDS57172.1,GeneID:94229,GenBank:NP_001229309.1,MGI:MGI:2150150;Name=NP_001229309.1;Note=isoform 4 is encoded by transcript variant 4;gbkey=CDS;gene=Slc4a10;product=sodium-driven chloride bicarbonate exchanger isoform 4;protein_id=NP_001229309.1;extra_copy_number=0
CM058242.1	Liftoff	CDS	69912436	69912517	.	+	.	ID=cds-NP_001229309.1;Parent=rna-NM_001242380.1;Dbxref=CCDS:CCDS57172.1,GeneID:94229,GenBank:NP_001229309.1,MGI:MGI:2150150;Name=NP_001229309.1;Note=isoform 4 is encoded by transcript variant 4;gbkey=CDS;gene=Slc4a10;product=sodium-driven chloride bicarbonate exchanger isoform 4;protein_id=NP_001229309.1;extra_copy_number=0
CM058242.1	Liftoff	CDS	69945178	69945324	.	+	.	ID=cds-NP_001229309.1;Parent=rna-NM_001242380.1;Dbxref=CCDS:CCDS57172.1,GeneID:94229,GenBank:NP_001229309.1,MGI:MGI:2150150;Name=NP_001229309.1;Note=isoform 4 is encoded by transcript variant 4;gbkey=CDS;gene=Slc4a10;product=sodium-driven chloride bicarbonate exchanger isoform 4;protein_id=NP_001229309.1;extra_copy_number=0
CM058242.1	Liftoff	CDS	69965793	69965931	.	+	.	ID=cds-NP_001229309.1;Parent=rna-NM_001242380.1;Dbxref=CCDS:CCDS57172.1,GeneID:94229,GenBank:NP_001229309.1,MGI:MGI:2150150;Name=NP_001229309.1;Note=isoform 4 is encoded by transcript variant 4;gbkey=CDS;gene=Slc4a10;product=sodium-driven chloride bicarbonate exchanger isoform 4;protein_id=NP_001229309.1;extra_copy_number=0
CM058242.1	Liftoff	CDS	69983012	69983172	.	+	.	ID=cds-NP_001229309.1;Parent=rna-NM_001242380.1;Dbxref=CCDS:CCDS57172.1,GeneID:94229,GenBank:NP_001229309.1,MGI:MGI:2150150;Name=NP_001229309.1;Note=isoform 4 is encoded by transcript variant 4;gbkey=CDS;gene=Slc4a10;product=sodium-driven chloride bicarbonate exchanger isoform 4;protein_id=NP_001229309.1;extra_copy_number=0
CM058242.1	Liftoff	CDS	69988826	69989014	.	+	.	ID=cds-NP_001229309.1;Parent=rna-NM_001242380.1;Dbxref=CCDS:CCDS57172.1,GeneID:94229,GenBank:NP_001229309.1,MGI:MGI:2150150;Name=NP_001229309.1;Note=isoform 4 is encoded by transcript variant 4;gbkey=CDS;gene=Slc4a10;product=sodium-driven chloride bicarbonate exchanger isoform 4;protein_id=NP_001229309.1;extra_copy_number=0
CM058242.1	Liftoff	CDS	69997808	69997899	.	+	.	ID=cds-NP_001229309.1;Parent=rna-NM_001242380.1;Dbxref=CCDS:CCDS57172.1,GeneID:94229,GenBank:NP_001229309.1,MGI:MGI:2150150;Name=NP_001229309.1;Note=isoform 4 is encoded by transcript variant 4;gbkey=CDS;gene=Slc4a10;product=sodium-driven chloride bicarbonate exchanger isoform 4;protein_id=NP_001229309.1;extra_copy_number=0
CM058242.1	Liftoff	CDS	69998798	69998887	.	+	.	ID=cds-NP_001229309.1;Parent=rna-NM_001242380.1;Dbxref=CCDS:CCDS57172.1,GeneID:94229,GenBank:NP_001229309.1,MGI:MGI:2150150;Name=NP_001229309.1;Note=isoform 4 is encoded by transcript variant 4;gbkey=CDS;gene=Slc4a10;product=sodium-driven chloride bicarbonate exchanger isoform 4;protein_id=NP_001229309.1;extra_copy_number=0
CM058242.1	Liftoff	CDS	70004825	70004982	.	+	.	ID=cds-NP_001229309.1;Parent=rna-NM_001242380.1;Dbxref=CCDS:CCDS57172.1,GeneID:94229,GenBank:NP_001229309.1,MGI:MGI:2150150;Name=NP_001229309.1;Note=isoform 4 is encoded by transcript variant 4;gbkey=CDS;gene=Slc4a10;product=sodium-driven chloride bicarbonate exchanger isoform 4;protein_id=NP_001229309.1;extra_copy_number=0
CM058242.1	Liftoff	CDS	70007757	70007844	.	+	.	ID=cds-NP_001229309.1;Parent=rna-NM_001242380.1;Dbxref=CCDS:CCDS57172.1,GeneID:94229,GenBank:NP_001229309.1,MGI:MGI:2150150;Name=NP_001229309.1;Note=isoform 4 is encoded by transcript variant 4;gbkey=CDS;gene=Slc4a10;product=sodium-driven chloride bicarbonate exchanger isoform 4;protein_id=NP_001229309.1;extra_copy_number=0
CM058242.1	Liftoff	CDS	70011905	70012051	.	+	.	ID=cds-NP_001229309.1;Parent=rna-NM_001242380.1;Dbxref=CCDS:CCDS57172.1,GeneID:94229,GenBank:NP_001229309.1,MGI:MGI:2150150;Name=NP_001229309.1;Note=isoform 4 is encoded by transcript variant 4;gbkey=CDS;gene=Slc4a10;product=sodium-driven chloride bicarbonate exchanger isoform 4;protein_id=NP_001229309.1;extra_copy_number=0
CM058242.1	Liftoff	CDS	70018399	70018499	.	+	.	ID=cds-NP_001229309.1;Parent=rna-NM_001242380.1;Dbxref=CCDS:CCDS57172.1,GeneID:94229,GenBank:NP_001229309.1,MGI:MGI:2150150;Name=NP_001229309.1;Note=isoform 4 is encoded by transcript variant 4;gbkey=CDS;gene=Slc4a10;product=sodium-driven chloride bicarbonate exchanger isoform 4;protein_id=NP_001229309.1;extra_copy_number=0
CM058242.1	Liftoff	CDS	70021847	70022021	.	+	.	ID=cds-NP_001229309.1;Parent=rna-NM_001242380.1;Dbxref=CCDS:CCDS57172.1,GeneID:94229,GenBank:NP_001229309.1,MGI:MGI:2150150;Name=NP_001229309.1;Note=isoform 4 is encoded by transcript variant 4;gbkey=CDS;gene=Slc4a10;product=sodium-driven chloride bicarbonate exchanger isoform 4;protein_id=NP_001229309.1;extra_copy_number=0
CM058242.1	Liftoff	CDS	70022587	70022720	.	+	.	ID=cds-NP_001229309.1;Parent=rna-NM_001242380.1;Dbxref=CCDS:CCDS57172.1,GeneID:94229,GenBank:NP_001229309.1,MGI:MGI:2150150;Name=NP_001229309.1;Note=isoform 4 is encoded by transcript variant 4;gbkey=CDS;gene=Slc4a10;product=sodium-driven chloride bicarbonate exchanger isoform 4;protein_id=NP_001229309.1;extra_copy_number=0
CM058242.1	Liftoff	CDS	70023107	70023352	.	+	.	ID=cds-NP_001229309.1;Parent=rna-NM_001242380.1;Dbxref=CCDS:CCDS57172.1,GeneID:94229,GenBank:NP_001229309.1,MGI:MGI:2150150;Name=NP_001229309.1;Note=isoform 4 is encoded by transcript variant 4;gbkey=CDS;gene=Slc4a10;product=sodium-driven chloride bicarbonate exchanger isoform 4;protein_id=NP_001229309.1;extra_copy_number=0
CM058242.1	Liftoff	CDS	70036324	70036429	.	+	.	ID=cds-NP_001229309.1;Parent=rna-NM_001242380.1;Dbxref=CCDS:CCDS57172.1,GeneID:94229,GenBank:NP_001229309.1,MGI:MGI:2150150;Name=NP_001229309.1;Note=isoform 4 is encoded by transcript variant 4;gbkey=CDS;gene=Slc4a10;product=sodium-driven chloride bicarbonate exchanger isoform 4;protein_id=NP_001229309.1;extra_copy_number=0
CM058242.1	Liftoff	CDS	70041256	70041417	.	+	.	ID=cds-NP_001229309.1;Parent=rna-NM_001242380.1;Dbxref=CCDS:CCDS57172.1,GeneID:94229,GenBank:NP_001229309.1,MGI:MGI:2150150;Name=NP_001229309.1;Note=isoform 4 is encoded by transcript variant 4;gbkey=CDS;gene=Slc4a10;product=sodium-driven chloride bicarbonate exchanger isoform 4;protein_id=NP_001229309.1;extra_copy_number=0
CM058242.1	Liftoff	CDS	70043162	70043275	.	+	.	ID=cds-NP_001229309.1;Parent=rna-NM_001242380.1;Dbxref=CCDS:CCDS57172.1,GeneID:94229,GenBank:NP_001229309.1,MGI:MGI:2150150;Name=NP_001229309.1;Note=isoform 4 is encoded by transcript variant 4;gbkey=CDS;gene=Slc4a10;product=sodium-driven chloride bicarbonate exchanger isoform 4;protein_id=NP_001229309.1;extra_copy_number=0
CM058242.1	Liftoff	CDS	70044364	70044525	.	+	.	ID=cds-NP_001229309.1;Parent=rna-NM_001242380.1;Dbxref=CCDS:CCDS57172.1,GeneID:94229,GenBank:NP_001229309.1,MGI:MGI:2150150;Name=NP_001229309.1;Note=isoform 4 is encoded by transcript variant 4;gbkey=CDS;gene=Slc4a10;product=sodium-driven chloride bicarbonate exchanger isoform 4;protein_id=NP_001229309.1;extra_copy_number=0
CM058242.1	Liftoff	CDS	70051210	70051461	.	+	.	ID=cds-NP_001229309.1;Parent=rna-NM_001242380.1;Dbxref=CCDS:CCDS57172.1,GeneID:94229,GenBank:NP_001229309.1,MGI:MGI:2150150;Name=NP_001229309.1;Note=isoform 4 is encoded by transcript variant 4;gbkey=CDS;gene=Slc4a10;product=sodium-driven chloride bicarbonate exchanger isoform 4;protein_id=NP_001229309.1;extra_copy_number=0
CM058242.1	Liftoff	CDS	70052606	70052674	.	+	.	ID=cds-NP_001229309.1;Parent=rna-NM_001242380.1;Dbxref=CCDS:CCDS57172.1,GeneID:94229,GenBank:NP_001229309.1,MGI:MGI:2150150;Name=NP_001229309.1;Note=isoform 4 is encoded by transcript variant 4;gbkey=CDS;gene=Slc4a10;product=sodium-driven chloride bicarbonate exchanger isoform 4;protein_id=NP_001229309.1;extra_copy_number=0
CM058242.1	Liftoff	CDS	70058258	70058431	.	+	.	ID=cds-NP_001229309.1;Parent=rna-NM_001242380.1;Dbxref=CCDS:CCDS57172.1,GeneID:94229,GenBank:NP_001229309.1,MGI:MGI:2150150;Name=NP_001229309.1;Note=isoform 4 is encoded by transcript variant 4;gbkey=CDS;gene=Slc4a10;product=sodium-driven chloride bicarbonate exchanger isoform 4;protein_id=NP_001229309.1;extra_copy_number=0
CM058242.1	Liftoff	CDS	70059107	70059229	.	+	.	ID=cds-NP_001229309.1;Parent=rna-NM_001242380.1;Dbxref=CCDS:CCDS57172.1,GeneID:94229,GenBank:NP_001229309.1,MGI:MGI:2150150;Name=NP_001229309.1;Note=isoform 4 is encoded by transcript variant 4;gbkey=CDS;gene=Slc4a10;product=sodium-driven chloride bicarbonate exchanger isoform 4;protein_id=NP_001229309.1;extra_copy_number=0
CM058242.1	Liftoff	CDS	70067736	70067803	.	+	.	ID=cds-NP_001229309.1;Parent=rna-NM_001242380.1;Dbxref=CCDS:CCDS57172.1,GeneID:94229,GenBank:NP_001229309.1,MGI:MGI:2150150;Name=NP_001229309.1;Note=isoform 4 is encoded by transcript variant 4;gbkey=CDS;gene=Slc4a10;product=sodium-driven chloride bicarbonate exchanger isoform 4;protein_id=NP_001229309.1;extra_copy_number=0
CM058242.1	Liftoff	CDS	70071019	70071135	.	+	.	ID=cds-NP_001229309.1;Parent=rna-NM_001242380.1;Dbxref=CCDS:CCDS57172.1,GeneID:94229,GenBank:NP_001229309.1,MGI:MGI:2150150;Name=NP_001229309.1;Note=isoform 4 is encoded by transcript variant 4;gbkey=CDS;gene=Slc4a10;product=sodium-driven chloride bicarbonate exchanger isoform 4;protein_id=NP_001229309.1;extra_copy_number=0
CM058242.1	Liftoff	CDS	70071930	70071942	.	+	.	ID=cds-NP_001229309.1;Parent=rna-NM_001242380.1;Dbxref=CCDS:CCDS57172.1,GeneID:94229,GenBank:NP_001229309.1,MGI:MGI:2150150;Name=NP_001229309.1;Note=isoform 4 is encoded by transcript variant 4;gbkey=CDS;gene=Slc4a10;product=sodium-driven chloride bicarbonate exchanger isoform 4;protein_id=NP_001229309.1;extra_copy_number=0
CM058242.1	Liftoff	mRNA	69800731	70081199	.	+	.	ID=rna-NM_001242381.1;Parent=gene-Slc4a10;Dbxref=GeneID:94229,GenBank:NM_001242381.1,MGI:MGI:2150150;Name=NM_001242381.1;gbkey=mRNA;gene=Slc4a10;product=solute carrier family 4%2C sodium bicarbonate cotransporter-like%2C member 10%2C transcript variant 5;transcript_id=NM_001242381.1;matches_ref_protein=True;valid_ORF=True;extra_copy_number=0
CM058242.1	Liftoff	exon	69800731	69800908	.	+	.	ID=exon-NM_001242381.1-1;Parent=rna-NM_001242381.1;Dbxref=GeneID:94229,GenBank:NM_001242381.1,MGI:MGI:2150150;gbkey=mRNA;gene=Slc4a10;product=solute carrier family 4%2C sodium bicarbonate cotransporter-like%2C member 10%2C transcript variant 5;transcript_id=NM_001242381.1;extra_copy_number=0
CM058242.1	Liftoff	exon	69912436	69912517	.	+	.	ID=exon-NM_001242381.1-2;Parent=rna-NM_001242381.1;Dbxref=GeneID:94229,GenBank:NM_001242381.1,MGI:MGI:2150150;gbkey=mRNA;gene=Slc4a10;product=solute carrier family 4%2C sodium bicarbonate cotransporter-like%2C member 10%2C transcript variant 5;transcript_id=NM_001242381.1;extra_copy_number=0
CM058242.1	Liftoff	exon	69945178	69945324	.	+	.	ID=exon-NM_001242381.1-3;Parent=rna-NM_001242381.1;Dbxref=GeneID:94229,GenBank:NM_001242381.1,MGI:MGI:2150150;gbkey=mRNA;gene=Slc4a10;product=solute carrier family 4%2C sodium bicarbonate cotransporter-like%2C member 10%2C transcript variant 5;transcript_id=NM_001242381.1;extra_copy_number=0
CM058242.1	Liftoff	exon	69965793	69965931	.	+	.	ID=exon-NM_001242381.1-4;Parent=rna-NM_001242381.1;Dbxref=GeneID:94229,GenBank:NM_001242381.1,MGI:MGI:2150150;gbkey=mRNA;gene=Slc4a10;product=solute carrier family 4%2C sodium bicarbonate cotransporter-like%2C member 10%2C transcript variant 5;transcript_id=NM_001242381.1;extra_copy_number=0
CM058242.1	Liftoff	exon	69983012	69983172	.	+	.	ID=exon-NM_001242381.1-5;Parent=rna-NM_001242381.1;Dbxref=GeneID:94229,GenBank:NM_001242381.1,MGI:MGI:2150150;gbkey=mRNA;gene=Slc4a10;product=solute carrier family 4%2C sodium bicarbonate cotransporter-like%2C member 10%2C transcript variant 5;transcript_id=NM_001242381.1;extra_copy_number=0
CM058242.1	Liftoff	exon	69988826	69989014	.	+	.	ID=exon-NM_001242381.1-6;Parent=rna-NM_001242381.1;Dbxref=GeneID:94229,GenBank:NM_001242381.1,MGI:MGI:2150150;gbkey=mRNA;gene=Slc4a10;product=solute carrier family 4%2C sodium bicarbonate cotransporter-like%2C member 10%2C transcript variant 5;transcript_id=NM_001242381.1;extra_copy_number=0
CM058242.1	Liftoff	exon	69997811	69997899	.	+	.	ID=exon-NM_001242381.1-7;Parent=rna-NM_001242381.1;Dbxref=GeneID:94229,GenBank:NM_001242381.1,MGI:MGI:2150150;gbkey=mRNA;gene=Slc4a10;product=solute carrier family 4%2C sodium bicarbonate cotransporter-like%2C member 10%2C transcript variant 5;transcript_id=NM_001242381.1;extra_copy_number=0
CM058242.1	Liftoff	exon	70004825	70004982	.	+	.	ID=exon-NM_001242381.1-8;Parent=rna-NM_001242381.1;Dbxref=GeneID:94229,GenBank:NM_001242381.1,MGI:MGI:2150150;gbkey=mRNA;gene=Slc4a10;product=solute carrier family 4%2C sodium bicarbonate cotransporter-like%2C member 10%2C transcript variant 5;transcript_id=NM_001242381.1;extra_copy_number=0
CM058242.1	Liftoff	exon	70007757	70007844	.	+	.	ID=exon-NM_001242381.1-9;Parent=rna-NM_001242381.1;Dbxref=GeneID:94229,GenBank:NM_001242381.1,MGI:MGI:2150150;gbkey=mRNA;gene=Slc4a10;product=solute carrier family 4%2C sodium bicarbonate cotransporter-like%2C member 10%2C transcript variant 5;transcript_id=NM_001242381.1;extra_copy_number=0
CM058242.1	Liftoff	exon	70011905	70012051	.	+	.	ID=exon-NM_001242381.1-10;Parent=rna-NM_001242381.1;Dbxref=GeneID:94229,GenBank:NM_001242381.1,MGI:MGI:2150150;gbkey=mRNA;gene=Slc4a10;product=solute carrier family 4%2C sodium bicarbonate cotransporter-like%2C member 10%2C transcript variant 5;transcript_id=NM_001242381.1;extra_copy_number=0
CM058242.1	Liftoff	exon	70018399	70018499	.	+	.	ID=exon-NM_001242381.1-11;Parent=rna-NM_001242381.1;Dbxref=GeneID:94229,GenBank:NM_001242381.1,MGI:MGI:2150150;gbkey=mRNA;gene=Slc4a10;product=solute carrier family 4%2C sodium bicarbonate cotransporter-like%2C member 10%2C transcript variant 5;transcript_id=NM_001242381.1;extra_copy_number=0
CM058242.1	Liftoff	exon	70021847	70022021	.	+	.	ID=exon-NM_001242381.1-12;Parent=rna-NM_001242381.1;Dbxref=GeneID:94229,GenBank:NM_001242381.1,MGI:MGI:2150150;gbkey=mRNA;gene=Slc4a10;product=solute carrier family 4%2C sodium bicarbonate cotransporter-like%2C member 10%2C transcript variant 5;transcript_id=NM_001242381.1;extra_copy_number=0
CM058242.1	Liftoff	exon	70022587	70022720	.	+	.	ID=exon-NM_001242381.1-13;Parent=rna-NM_001242381.1;Dbxref=GeneID:94229,GenBank:NM_001242381.1,MGI:MGI:2150150;gbkey=mRNA;gene=Slc4a10;product=solute carrier family 4%2C sodium bicarbonate cotransporter-like%2C member 10%2C transcript variant 5;transcript_id=NM_001242381.1;extra_copy_number=0
CM058242.1	Liftoff	exon	70023107	70023352	.	+	.	ID=exon-NM_001242381.1-14;Parent=rna-NM_001242381.1;Dbxref=GeneID:94229,GenBank:NM_001242381.1,MGI:MGI:2150150;gbkey=mRNA;gene=Slc4a10;product=solute carrier family 4%2C sodium bicarbonate cotransporter-like%2C member 10%2C transcript variant 5;transcript_id=NM_001242381.1;extra_copy_number=0
CM058242.1	Liftoff	exon	70036324	70036429	.	+	.	ID=exon-NM_001242381.1-15;Parent=rna-NM_001242381.1;Dbxref=GeneID:94229,GenBank:NM_001242381.1,MGI:MGI:2150150;gbkey=mRNA;gene=Slc4a10;product=solute carrier family 4%2C sodium bicarbonate cotransporter-like%2C member 10%2C transcript variant 5;transcript_id=NM_001242381.1;extra_copy_number=0
CM058242.1	Liftoff	exon	70041256	70041417	.	+	.	ID=exon-NM_001242381.1-16;Parent=rna-NM_001242381.1;Dbxref=GeneID:94229,GenBank:NM_001242381.1,MGI:MGI:2150150;gbkey=mRNA;gene=Slc4a10;product=solute carrier family 4%2C sodium bicarbonate cotransporter-like%2C member 10%2C transcript variant 5;transcript_id=NM_001242381.1;extra_copy_number=0
CM058242.1	Liftoff	exon	70043162	70043275	.	+	.	ID=exon-NM_001242381.1-17;Parent=rna-NM_001242381.1;Dbxref=GeneID:94229,GenBank:NM_001242381.1,MGI:MGI:2150150;gbkey=mRNA;gene=Slc4a10;product=solute carrier family 4%2C sodium bicarbonate cotransporter-like%2C member 10%2C transcript variant 5;transcript_id=NM_001242381.1;extra_copy_number=0
CM058242.1	Liftoff	exon	70044364	70044525	.	+	.	ID=exon-NM_001242381.1-18;Parent=rna-NM_001242381.1;Dbxref=GeneID:94229,GenBank:NM_001242381.1,MGI:MGI:2150150;gbkey=mRNA;gene=Slc4a10;product=solute carrier family 4%2C sodium bicarbonate cotransporter-like%2C member 10%2C transcript variant 5;transcript_id=NM_001242381.1;extra_copy_number=0
CM058242.1	Liftoff	exon	70051210	70051461	.	+	.	ID=exon-NM_001242381.1-19;Parent=rna-NM_001242381.1;Dbxref=GeneID:94229,GenBank:NM_001242381.1,MGI:MGI:2150150;gbkey=mRNA;gene=Slc4a10;product=solute carrier family 4%2C sodium bicarbonate cotransporter-like%2C member 10%2C transcript variant 5;transcript_id=NM_001242381.1;extra_copy_number=0
CM058242.1	Liftoff	exon	70052606	70052674	.	+	.	ID=exon-NM_001242381.1-20;Parent=rna-NM_001242381.1;Dbxref=GeneID:94229,GenBank:NM_001242381.1,MGI:MGI:2150150;gbkey=mRNA;gene=Slc4a10;product=solute carrier family 4%2C sodium bicarbonate cotransporter-like%2C member 10%2C transcript variant 5;transcript_id=NM_001242381.1;extra_copy_number=0
CM058242.1	Liftoff	exon	70058258	70058431	.	+	.	ID=exon-NM_001242381.1-21;Parent=rna-NM_001242381.1;Dbxref=GeneID:94229,GenBank:NM_001242381.1,MGI:MGI:2150150;gbkey=mRNA;gene=Slc4a10;product=solute carrier family 4%2C sodium bicarbonate cotransporter-like%2C member 10%2C transcript variant 5;transcript_id=NM_001242381.1;extra_copy_number=0
CM058242.1	Liftoff	exon	70059107	70059229	.	+	.	ID=exon-NM_001242381.1-22;Parent=rna-NM_001242381.1;Dbxref=GeneID:94229,GenBank:NM_001242381.1,MGI:MGI:2150150;gbkey=mRNA;gene=Slc4a10;product=solute carrier family 4%2C sodium bicarbonate cotransporter-like%2C member 10%2C transcript variant 5;transcript_id=NM_001242381.1;extra_copy_number=0
CM058242.1	Liftoff	exon	70067736	70067803	.	+	.	ID=exon-NM_001242381.1-23;Parent=rna-NM_001242381.1;Dbxref=GeneID:94229,GenBank:NM_001242381.1,MGI:MGI:2150150;gbkey=mRNA;gene=Slc4a10;product=solute carrier family 4%2C sodium bicarbonate cotransporter-like%2C member 10%2C transcript variant 5;transcript_id=NM_001242381.1;extra_copy_number=0
CM058242.1	Liftoff	exon	70071019	70071135	.	+	.	ID=exon-NM_001242381.1-24;Parent=rna-NM_001242381.1;Dbxref=GeneID:94229,GenBank:NM_001242381.1,MGI:MGI:2150150;gbkey=mRNA;gene=Slc4a10;product=solute carrier family 4%2C sodium bicarbonate cotransporter-like%2C member 10%2C transcript variant 5;transcript_id=NM_001242381.1;extra_copy_number=0
CM058242.1	Liftoff	exon	70071930	70071968	.	+	.	ID=exon-NM_001242381.1-25;Parent=rna-NM_001242381.1;Dbxref=GeneID:94229,GenBank:NM_001242381.1,MGI:MGI:2150150;gbkey=mRNA;gene=Slc4a10;product=solute carrier family 4%2C sodium bicarbonate cotransporter-like%2C member 10%2C transcript variant 5;transcript_id=NM_001242381.1;extra_copy_number=0
CM058242.1	Liftoff	exon	70079181	70081199	.	+	.	ID=exon-NM_001242381.1-26;Parent=rna-NM_001242381.1;Dbxref=GeneID:94229,GenBank:NM_001242381.1,MGI:MGI:2150150;gbkey=mRNA;gene=Slc4a10;product=solute carrier family 4%2C sodium bicarbonate cotransporter-like%2C member 10%2C transcript variant 5;transcript_id=NM_001242381.1;extra_copy_number=0
CM058242.1	Liftoff	CDS	69800861	69800908	.	+	.	ID=cds-NP_001229310.1;Parent=rna-NM_001242381.1;Dbxref=GeneID:94229,GenBank:NP_001229310.1,MGI:MGI:2150150;Name=NP_001229310.1;Note=isoform 5 is encoded by transcript variant 5;gbkey=CDS;gene=Slc4a10;product=sodium-driven chloride bicarbonate exchanger isoform 5;protein_id=NP_001229310.1;extra_copy_number=0
CM058242.1	Liftoff	CDS	69912436	69912517	.	+	.	ID=cds-NP_001229310.1;Parent=rna-NM_001242381.1;Dbxref=GeneID:94229,GenBank:NP_001229310.1,MGI:MGI:2150150;Name=NP_001229310.1;Note=isoform 5 is encoded by transcript variant 5;gbkey=CDS;gene=Slc4a10;product=sodium-driven chloride bicarbonate exchanger isoform 5;protein_id=NP_001229310.1;extra_copy_number=0
CM058242.1	Liftoff	CDS	69945178	69945324	.	+	.	ID=cds-NP_001229310.1;Parent=rna-NM_001242381.1;Dbxref=GeneID:94229,GenBank:NP_001229310.1,MGI:MGI:2150150;Name=NP_001229310.1;Note=isoform 5 is encoded by transcript variant 5;gbkey=CDS;gene=Slc4a10;product=sodium-driven chloride bicarbonate exchanger isoform 5;protein_id=NP_001229310.1;extra_copy_number=0
CM058242.1	Liftoff	CDS	69965793	69965931	.	+	.	ID=cds-NP_001229310.1;Parent=rna-NM_001242381.1;Dbxref=GeneID:94229,GenBank:NP_001229310.1,MGI:MGI:2150150;Name=NP_001229310.1;Note=isoform 5 is encoded by transcript variant 5;gbkey=CDS;gene=Slc4a10;product=sodium-driven chloride bicarbonate exchanger isoform 5;protein_id=NP_001229310.1;extra_copy_number=0
CM058242.1	Liftoff	CDS	69983012	69983172	.	+	.	ID=cds-NP_001229310.1;Parent=rna-NM_001242381.1;Dbxref=GeneID:94229,GenBank:NP_001229310.1,MGI:MGI:2150150;Name=NP_001229310.1;Note=isoform 5 is encoded by transcript variant 5;gbkey=CDS;gene=Slc4a10;product=sodium-driven chloride bicarbonate exchanger isoform 5;protein_id=NP_001229310.1;extra_copy_number=0
CM058242.1	Liftoff	CDS	69988826	69989014	.	+	.	ID=cds-NP_001229310.1;Parent=rna-NM_001242381.1;Dbxref=GeneID:94229,GenBank:NP_001229310.1,MGI:MGI:2150150;Name=NP_001229310.1;Note=isoform 5 is encoded by transcript variant 5;gbkey=CDS;gene=Slc4a10;product=sodium-driven chloride bicarbonate exchanger isoform 5;protein_id=NP_001229310.1;extra_copy_number=0
CM058242.1	Liftoff	CDS	69997811	69997899	.	+	.	ID=cds-NP_001229310.1;Parent=rna-NM_001242381.1;Dbxref=GeneID:94229,GenBank:NP_001229310.1,MGI:MGI:2150150;Name=NP_001229310.1;Note=isoform 5 is encoded by transcript variant 5;gbkey=CDS;gene=Slc4a10;product=sodium-driven chloride bicarbonate exchanger isoform 5;protein_id=NP_001229310.1;extra_copy_number=0
CM058242.1	Liftoff	CDS	70004825	70004982	.	+	.	ID=cds-NP_001229310.1;Parent=rna-NM_001242381.1;Dbxref=GeneID:94229,GenBank:NP_001229310.1,MGI:MGI:2150150;Name=NP_001229310.1;Note=isoform 5 is encoded by transcript variant 5;gbkey=CDS;gene=Slc4a10;product=sodium-driven chloride bicarbonate exchanger isoform 5;protein_id=NP_001229310.1;extra_copy_number=0
CM058242.1	Liftoff	CDS	70007757	70007844	.	+	.	ID=cds-NP_001229310.1;Parent=rna-NM_001242381.1;Dbxref=GeneID:94229,GenBank:NP_001229310.1,MGI:MGI:2150150;Name=NP_001229310.1;Note=isoform 5 is encoded by transcript variant 5;gbkey=CDS;gene=Slc4a10;product=sodium-driven chloride bicarbonate exchanger isoform 5;protein_id=NP_001229310.1;extra_copy_number=0
CM058242.1	Liftoff	CDS	70011905	70012051	.	+	.	ID=cds-NP_001229310.1;Parent=rna-NM_001242381.1;Dbxref=GeneID:94229,GenBank:NP_001229310.1,MGI:MGI:2150150;Name=NP_001229310.1;Note=isoform 5 is encoded by transcript variant 5;gbkey=CDS;gene=Slc4a10;product=sodium-driven chloride bicarbonate exchanger isoform 5;protein_id=NP_001229310.1;extra_copy_number=0
CM058242.1	Liftoff	CDS	70018399	70018499	.	+	.	ID=cds-NP_001229310.1;Parent=rna-NM_001242381.1;Dbxref=GeneID:94229,GenBank:NP_001229310.1,MGI:MGI:2150150;Name=NP_001229310.1;Note=isoform 5 is encoded by transcript variant 5;gbkey=CDS;gene=Slc4a10;product=sodium-driven chloride bicarbonate exchanger isoform 5;protein_id=NP_001229310.1;extra_copy_number=0
CM058242.1	Liftoff	CDS	70021847	70022021	.	+	.	ID=cds-NP_001229310.1;Parent=rna-NM_001242381.1;Dbxref=GeneID:94229,GenBank:NP_001229310.1,MGI:MGI:2150150;Name=NP_001229310.1;Note=isoform 5 is encoded by transcript variant 5;gbkey=CDS;gene=Slc4a10;product=sodium-driven chloride bicarbonate exchanger isoform 5;protein_id=NP_001229310.1;extra_copy_number=0
CM058242.1	Liftoff	CDS	70022587	70022720	.	+	.	ID=cds-NP_001229310.1;Parent=rna-NM_001242381.1;Dbxref=GeneID:94229,GenBank:NP_001229310.1,MGI:MGI:2150150;Name=NP_001229310.1;Note=isoform 5 is encoded by transcript variant 5;gbkey=CDS;gene=Slc4a10;product=sodium-driven chloride bicarbonate exchanger isoform 5;protein_id=NP_001229310.1;extra_copy_number=0
CM058242.1	Liftoff	CDS	70023107	70023352	.	+	.	ID=cds-NP_001229310.1;Parent=rna-NM_001242381.1;Dbxref=GeneID:94229,GenBank:NP_001229310.1,MGI:MGI:2150150;Name=NP_001229310.1;Note=isoform 5 is encoded by transcript variant 5;gbkey=CDS;gene=Slc4a10;product=sodium-driven chloride bicarbonate exchanger isoform 5;protein_id=NP_001229310.1;extra_copy_number=0
CM058242.1	Liftoff	CDS	70036324	70036429	.	+	.	ID=cds-NP_001229310.1;Parent=rna-NM_001242381.1;Dbxref=GeneID:94229,GenBank:NP_001229310.1,MGI:MGI:2150150;Name=NP_001229310.1;Note=isoform 5 is encoded by transcript variant 5;gbkey=CDS;gene=Slc4a10;product=sodium-driven chloride bicarbonate exchanger isoform 5;protein_id=NP_001229310.1;extra_copy_number=0
CM058242.1	Liftoff	CDS	70041256	70041417	.	+	.	ID=cds-NP_001229310.1;Parent=rna-NM_001242381.1;Dbxref=GeneID:94229,GenBank:NP_001229310.1,MGI:MGI:2150150;Name=NP_001229310.1;Note=isoform 5 is encoded by transcript variant 5;gbkey=CDS;gene=Slc4a10;product=sodium-driven chloride bicarbonate exchanger isoform 5;protein_id=NP_001229310.1;extra_copy_number=0
CM058242.1	Liftoff	CDS	70043162	70043275	.	+	.	ID=cds-NP_001229310.1;Parent=rna-NM_001242381.1;Dbxref=GeneID:94229,GenBank:NP_001229310.1,MGI:MGI:2150150;Name=NP_001229310.1;Note=isoform 5 is encoded by transcript variant 5;gbkey=CDS;gene=Slc4a10;product=sodium-driven chloride bicarbonate exchanger isoform 5;protein_id=NP_001229310.1;extra_copy_number=0
CM058242.1	Liftoff	CDS	70044364	70044525	.	+	.	ID=cds-NP_001229310.1;Parent=rna-NM_001242381.1;Dbxref=GeneID:94229,GenBank:NP_001229310.1,MGI:MGI:2150150;Name=NP_001229310.1;Note=isoform 5 is encoded by transcript variant 5;gbkey=CDS;gene=Slc4a10;product=sodium-driven chloride bicarbonate exchanger isoform 5;protein_id=NP_001229310.1;extra_copy_number=0
CM058242.1	Liftoff	CDS	70051210	70051461	.	+	.	ID=cds-NP_001229310.1;Parent=rna-NM_001242381.1;Dbxref=GeneID:94229,GenBank:NP_001229310.1,MGI:MGI:2150150;Name=NP_001229310.1;Note=isoform 5 is encoded by transcript variant 5;gbkey=CDS;gene=Slc4a10;product=sodium-driven chloride bicarbonate exchanger isoform 5;protein_id=NP_001229310.1;extra_copy_number=0
```
