## Supplementary material for "Chromosome-scale genome assembly of B10.RIII, an autoimmune susceptible mouse strain": b10_swarm.gff3 (part 101 of 931)

```
CM058242.1	Liftoff	CDS	70052606	70052674	.	+	.	ID=cds-NP_001229310.1;Parent=rna-NM_001242381.1;Dbxref=GeneID:94229,GenBank:NP_001229310.1,MGI:MGI:2150150;Name=NP_001229310.1;Note=isoform 5 is encoded by transcript variant 5;gbkey=CDS;gene=Slc4a10;product=sodium-driven chloride bicarbonate exchanger isoform 5;protein_id=NP_001229310.1;extra_copy_number=0
CM058242.1	Liftoff	CDS	70058258	70058431	.	+	.	ID=cds-NP_001229310.1;Parent=rna-NM_001242381.1;Dbxref=GeneID:94229,GenBank:NP_001229310.1,MGI:MGI:2150150;Name=NP_001229310.1;Note=isoform 5 is encoded by transcript variant 5;gbkey=CDS;gene=Slc4a10;product=sodium-driven chloride bicarbonate exchanger isoform 5;protein_id=NP_001229310.1;extra_copy_number=0
CM058242.1	Liftoff	CDS	70059107	70059229	.	+	.	ID=cds-NP_001229310.1;Parent=rna-NM_001242381.1;Dbxref=GeneID:94229,GenBank:NP_001229310.1,MGI:MGI:2150150;Name=NP_001229310.1;Note=isoform 5 is encoded by transcript variant 5;gbkey=CDS;gene=Slc4a10;product=sodium-driven chloride bicarbonate exchanger isoform 5;protein_id=NP_001229310.1;extra_copy_number=0
CM058242.1	Liftoff	CDS	70067736	70067803	.	+	.	ID=cds-NP_001229310.1;Parent=rna-NM_001242381.1;Dbxref=GeneID:94229,GenBank:NP_001229310.1,MGI:MGI:2150150;Name=NP_001229310.1;Note=isoform 5 is encoded by transcript variant 5;gbkey=CDS;gene=Slc4a10;product=sodium-driven chloride bicarbonate exchanger isoform 5;protein_id=NP_001229310.1;extra_copy_number=0
CM058242.1	Liftoff	CDS	70071019	70071135	.	+	.	ID=cds-NP_001229310.1;Parent=rna-NM_001242381.1;Dbxref=GeneID:94229,GenBank:NP_001229310.1,MGI:MGI:2150150;Name=NP_001229310.1;Note=isoform 5 is encoded by transcript variant 5;gbkey=CDS;gene=Slc4a10;product=sodium-driven chloride bicarbonate exchanger isoform 5;protein_id=NP_001229310.1;extra_copy_number=0
CM058242.1	Liftoff	CDS	70071930	70071942	.	+	.	ID=cds-NP_001229310.1;Parent=rna-NM_001242381.1;Dbxref=GeneID:94229,GenBank:NP_001229310.1,MGI:MGI:2150150;Name=NP_001229310.1;Note=isoform 5 is encoded by transcript variant 5;gbkey=CDS;gene=Slc4a10;product=sodium-driven chloride bicarbonate exchanger isoform 5;protein_id=NP_001229310.1;extra_copy_number=0
CM058242.1	Liftoff	mRNA	69800731	70081199	.	+	.	ID=rna-NM_001242382.1;Parent=gene-Slc4a10;Dbxref=GeneID:94229,GenBank:NM_001242382.1,MGI:MGI:2150150;Name=NM_001242382.1;gbkey=mRNA;gene=Slc4a10;product=solute carrier family 4%2C sodium bicarbonate cotransporter-like%2C member 10%2C transcript variant 6;transcript_id=NM_001242382.1;matches_ref_protein=True;valid_ORF=True;extra_copy_number=0
CM058242.1	Liftoff	exon	69800731	69800908	.	+	.	ID=exon-NM_001242382.1-1;Parent=rna-NM_001242382.1;Dbxref=GeneID:94229,GenBank:NM_001242382.1,MGI:MGI:2150150;gbkey=mRNA;gene=Slc4a10;product=solute carrier family 4%2C sodium bicarbonate cotransporter-like%2C member 10%2C transcript variant 6;transcript_id=NM_001242382.1;extra_copy_number=0
CM058242.1	Liftoff	exon	69912436	69912517	.	+	.	ID=exon-NM_001242382.1-2;Parent=rna-NM_001242382.1;Dbxref=GeneID:94229,GenBank:NM_001242382.1,MGI:MGI:2150150;gbkey=mRNA;gene=Slc4a10;product=solute carrier family 4%2C sodium bicarbonate cotransporter-like%2C member 10%2C transcript variant 6;transcript_id=NM_001242382.1;extra_copy_number=0
CM058242.1	Liftoff	exon	69945178	69945324	.	+	.	ID=exon-NM_001242382.1-3;Parent=rna-NM_001242382.1;Dbxref=GeneID:94229,GenBank:NM_001242382.1,MGI:MGI:2150150;gbkey=mRNA;gene=Slc4a10;product=solute carrier family 4%2C sodium bicarbonate cotransporter-like%2C member 10%2C transcript variant 6;transcript_id=NM_001242382.1;extra_copy_number=0
CM058242.1	Liftoff	exon	69965793	69965931	.	+	.	ID=exon-NM_001242382.1-4;Parent=rna-NM_001242382.1;Dbxref=GeneID:94229,GenBank:NM_001242382.1,MGI:MGI:2150150;gbkey=mRNA;gene=Slc4a10;product=solute carrier family 4%2C sodium bicarbonate cotransporter-like%2C member 10%2C transcript variant 6;transcript_id=NM_001242382.1;extra_copy_number=0
CM058242.1	Liftoff	exon	69983012	69983172	.	+	.	ID=exon-NM_001242382.1-5;Parent=rna-NM_001242382.1;Dbxref=GeneID:94229,GenBank:NM_001242382.1,MGI:MGI:2150150;gbkey=mRNA;gene=Slc4a10;product=solute carrier family 4%2C sodium bicarbonate cotransporter-like%2C member 10%2C transcript variant 6;transcript_id=NM_001242382.1;extra_copy_number=0
CM058242.1	Liftoff	exon	69988826	69989014	.	+	.	ID=exon-NM_001242382.1-6;Parent=rna-NM_001242382.1;Dbxref=GeneID:94229,GenBank:NM_001242382.1,MGI:MGI:2150150;gbkey=mRNA;gene=Slc4a10;product=solute carrier family 4%2C sodium bicarbonate cotransporter-like%2C member 10%2C transcript variant 6;transcript_id=NM_001242382.1;extra_copy_number=0
CM058242.1	Liftoff	exon	69997811	69997899	.	+	.	ID=exon-NM_001242382.1-7;Parent=rna-NM_001242382.1;Dbxref=GeneID:94229,GenBank:NM_001242382.1,MGI:MGI:2150150;gbkey=mRNA;gene=Slc4a10;product=solute carrier family 4%2C sodium bicarbonate cotransporter-like%2C member 10%2C transcript variant 6;transcript_id=NM_001242382.1;extra_copy_number=0
CM058242.1	Liftoff	exon	69998798	69998887	.	+	.	ID=exon-NM_001242382.1-8;Parent=rna-NM_001242382.1;Dbxref=GeneID:94229,GenBank:NM_001242382.1,MGI:MGI:2150150;gbkey=mRNA;gene=Slc4a10;product=solute carrier family 4%2C sodium bicarbonate cotransporter-like%2C member 10%2C transcript variant 6;transcript_id=NM_001242382.1;extra_copy_number=0
CM058242.1	Liftoff	exon	70004825	70004982	.	+	.	ID=exon-NM_001242382.1-9;Parent=rna-NM_001242382.1;Dbxref=GeneID:94229,GenBank:NM_001242382.1,MGI:MGI:2150150;gbkey=mRNA;gene=Slc4a10;product=solute carrier family 4%2C sodium bicarbonate cotransporter-like%2C member 10%2C transcript variant 6;transcript_id=NM_001242382.1;extra_copy_number=0
CM058242.1	Liftoff	exon	70007757	70007844	.	+	.	ID=exon-NM_001242382.1-10;Parent=rna-NM_001242382.1;Dbxref=GeneID:94229,GenBank:NM_001242382.1,MGI:MGI:2150150;gbkey=mRNA;gene=Slc4a10;product=solute carrier family 4%2C sodium bicarbonate cotransporter-like%2C member 10%2C transcript variant 6;transcript_id=NM_001242382.1;extra_copy_number=0
CM058242.1	Liftoff	exon	70011905	70012051	.	+	.	ID=exon-NM_001242382.1-11;Parent=rna-NM_001242382.1;Dbxref=GeneID:94229,GenBank:NM_001242382.1,MGI:MGI:2150150;gbkey=mRNA;gene=Slc4a10;product=solute carrier family 4%2C sodium bicarbonate cotransporter-like%2C member 10%2C transcript variant 6;transcript_id=NM_001242382.1;extra_copy_number=0
CM058242.1	Liftoff	exon	70018399	70018499	.	+	.	ID=exon-NM_001242382.1-12;Parent=rna-NM_001242382.1;Dbxref=GeneID:94229,GenBank:NM_001242382.1,MGI:MGI:2150150;gbkey=mRNA;gene=Slc4a10;product=solute carrier family 4%2C sodium bicarbonate cotransporter-like%2C member 10%2C transcript variant 6;transcript_id=NM_001242382.1;extra_copy_number=0
CM058242.1	Liftoff	exon	70021847	70022021	.	+	.	ID=exon-NM_001242382.1-13;Parent=rna-NM_001242382.1;Dbxref=GeneID:94229,GenBank:NM_001242382.1,MGI:MGI:2150150;gbkey=mRNA;gene=Slc4a10;product=solute carrier family 4%2C sodium bicarbonate cotransporter-like%2C member 10%2C transcript variant 6;transcript_id=NM_001242382.1;extra_copy_number=0
CM058242.1	Liftoff	exon	70022587	70022720	.	+	.	ID=exon-NM_001242382.1-14;Parent=rna-NM_001242382.1;Dbxref=GeneID:94229,GenBank:NM_001242382.1,MGI:MGI:2150150;gbkey=mRNA;gene=Slc4a10;product=solute carrier family 4%2C sodium bicarbonate cotransporter-like%2C member 10%2C transcript variant 6;transcript_id=NM_001242382.1;extra_copy_number=0
CM058242.1	Liftoff	exon	70023107	70023352	.	+	.	ID=exon-NM_001242382.1-15;Parent=rna-NM_001242382.1;Dbxref=GeneID:94229,GenBank:NM_001242382.1,MGI:MGI:2150150;gbkey=mRNA;gene=Slc4a10;product=solute carrier family 4%2C sodium bicarbonate cotransporter-like%2C member 10%2C transcript variant 6;transcript_id=NM_001242382.1;extra_copy_number=0
CM058242.1	Liftoff	exon	70036324	70036429	.	+	.	ID=exon-NM_001242382.1-16;Parent=rna-NM_001242382.1;Dbxref=GeneID:94229,GenBank:NM_001242382.1,MGI:MGI:2150150;gbkey=mRNA;gene=Slc4a10;product=solute carrier family 4%2C sodium bicarbonate cotransporter-like%2C member 10%2C transcript variant 6;transcript_id=NM_001242382.1;extra_copy_number=0
CM058242.1	Liftoff	exon	70041256	70041417	.	+	.	ID=exon-NM_001242382.1-17;Parent=rna-NM_001242382.1;Dbxref=GeneID:94229,GenBank:NM_001242382.1,MGI:MGI:2150150;gbkey=mRNA;gene=Slc4a10;product=solute carrier family 4%2C sodium bicarbonate cotransporter-like%2C member 10%2C transcript variant 6;transcript_id=NM_001242382.1;extra_copy_number=0
CM058242.1	Liftoff	exon	70043162	70043275	.	+	.	ID=exon-NM_001242382.1-18;Parent=rna-NM_001242382.1;Dbxref=GeneID:94229,GenBank:NM_001242382.1,MGI:MGI:2150150;gbkey=mRNA;gene=Slc4a10;product=solute carrier family 4%2C sodium bicarbonate cotransporter-like%2C member 10%2C transcript variant 6;transcript_id=NM_001242382.1;extra_copy_number=0
CM058242.1	Liftoff	exon	70044364	70044525	.	+	.	ID=exon-NM_001242382.1-19;Parent=rna-NM_001242382.1;Dbxref=GeneID:94229,GenBank:NM_001242382.1,MGI:MGI:2150150;gbkey=mRNA;gene=Slc4a10;product=solute carrier family 4%2C sodium bicarbonate cotransporter-like%2C member 10%2C transcript variant 6;transcript_id=NM_001242382.1;extra_copy_number=0
CM058242.1	Liftoff	exon	70051210	70051461	.	+	.	ID=exon-NM_001242382.1-20;Parent=rna-NM_001242382.1;Dbxref=GeneID:94229,GenBank:NM_001242382.1,MGI:MGI:2150150;gbkey=mRNA;gene=Slc4a10;product=solute carrier family 4%2C sodium bicarbonate cotransporter-like%2C member 10%2C transcript variant 6;transcript_id=NM_001242382.1;extra_copy_number=0
CM058242.1	Liftoff	exon	70052606	70052674	.	+	.	ID=exon-NM_001242382.1-21;Parent=rna-NM_001242382.1;Dbxref=GeneID:94229,GenBank:NM_001242382.1,MGI:MGI:2150150;gbkey=mRNA;gene=Slc4a10;product=solute carrier family 4%2C sodium bicarbonate cotransporter-like%2C member 10%2C transcript variant 6;transcript_id=NM_001242382.1;extra_copy_number=0
CM058242.1	Liftoff	exon	70058258	70058431	.	+	.	ID=exon-NM_001242382.1-22;Parent=rna-NM_001242382.1;Dbxref=GeneID:94229,GenBank:NM_001242382.1,MGI:MGI:2150150;gbkey=mRNA;gene=Slc4a10;product=solute carrier family 4%2C sodium bicarbonate cotransporter-like%2C member 10%2C transcript variant 6;transcript_id=NM_001242382.1;extra_copy_number=0
CM058242.1	Liftoff	exon	70059107	70059229	.	+	.	ID=exon-NM_001242382.1-23;Parent=rna-NM_001242382.1;Dbxref=GeneID:94229,GenBank:NM_001242382.1,MGI:MGI:2150150;gbkey=mRNA;gene=Slc4a10;product=solute carrier family 4%2C sodium bicarbonate cotransporter-like%2C member 10%2C transcript variant 6;transcript_id=NM_001242382.1;extra_copy_number=0
CM058242.1	Liftoff	exon	70067736	70067803	.	+	.	ID=exon-NM_001242382.1-24;Parent=rna-NM_001242382.1;Dbxref=GeneID:94229,GenBank:NM_001242382.1,MGI:MGI:2150150;gbkey=mRNA;gene=Slc4a10;product=solute carrier family 4%2C sodium bicarbonate cotransporter-like%2C member 10%2C transcript variant 6;transcript_id=NM_001242382.1;extra_copy_number=0
CM058242.1	Liftoff	exon	70071019	70071135	.	+	.	ID=exon-NM_001242382.1-25;Parent=rna-NM_001242382.1;Dbxref=GeneID:94229,GenBank:NM_001242382.1,MGI:MGI:2150150;gbkey=mRNA;gene=Slc4a10;product=solute carrier family 4%2C sodium bicarbonate cotransporter-like%2C member 10%2C transcript variant 6;transcript_id=NM_001242382.1;extra_copy_number=0
CM058242.1	Liftoff	exon	70079181	70081199	.	+	.	ID=exon-NM_001242382.1-26;Parent=rna-NM_001242382.1;Dbxref=GeneID:94229,GenBank:NM_001242382.1,MGI:MGI:2150150;gbkey=mRNA;gene=Slc4a10;product=solute carrier family 4%2C sodium bicarbonate cotransporter-like%2C member 10%2C transcript variant 6;transcript_id=NM_001242382.1;extra_copy_number=0
CM058242.1	Liftoff	CDS	69800861	69800908	.	+	.	ID=cds-NP_001229311.1;Parent=rna-NM_001242382.1;Dbxref=GeneID:94229,GenBank:NP_001229311.1,MGI:MGI:2150150;Name=NP_001229311.1;Note=isoform 6 is encoded by transcript variant 6;gbkey=CDS;gene=Slc4a10;product=sodium-driven chloride bicarbonate exchanger isoform 6;protein_id=NP_001229311.1;extra_copy_number=0
CM058242.1	Liftoff	CDS	69912436	69912517	.	+	.	ID=cds-NP_001229311.1;Parent=rna-NM_001242382.1;Dbxref=GeneID:94229,GenBank:NP_001229311.1,MGI:MGI:2150150;Name=NP_001229311.1;Note=isoform 6 is encoded by transcript variant 6;gbkey=CDS;gene=Slc4a10;product=sodium-driven chloride bicarbonate exchanger isoform 6;protein_id=NP_001229311.1;extra_copy_number=0
CM058242.1	Liftoff	CDS	69945178	69945324	.	+	.	ID=cds-NP_001229311.1;Parent=rna-NM_001242382.1;Dbxref=GeneID:94229,GenBank:NP_001229311.1,MGI:MGI:2150150;Name=NP_001229311.1;Note=isoform 6 is encoded by transcript variant 6;gbkey=CDS;gene=Slc4a10;product=sodium-driven chloride bicarbonate exchanger isoform 6;protein_id=NP_001229311.1;extra_copy_number=0
CM058242.1	Liftoff	CDS	69965793	69965931	.	+	.	ID=cds-NP_001229311.1;Parent=rna-NM_001242382.1;Dbxref=GeneID:94229,GenBank:NP_001229311.1,MGI:MGI:2150150;Name=NP_001229311.1;Note=isoform 6 is encoded by transcript variant 6;gbkey=CDS;gene=Slc4a10;product=sodium-driven chloride bicarbonate exchanger isoform 6;protein_id=NP_001229311.1;extra_copy_number=0
CM058242.1	Liftoff	CDS	69983012	69983172	.	+	.	ID=cds-NP_001229311.1;Parent=rna-NM_001242382.1;Dbxref=GeneID:94229,GenBank:NP_001229311.1,MGI:MGI:2150150;Name=NP_001229311.1;Note=isoform 6 is encoded by transcript variant 6;gbkey=CDS;gene=Slc4a10;product=sodium-driven chloride bicarbonate exchanger isoform 6;protein_id=NP_001229311.1;extra_copy_number=0
CM058242.1	Liftoff	CDS	69988826	69989014	.	+	.	ID=cds-NP_001229311.1;Parent=rna-NM_001242382.1;Dbxref=GeneID:94229,GenBank:NP_001229311.1,MGI:MGI:2150150;Name=NP_001229311.1;Note=isoform 6 is encoded by transcript variant 6;gbkey=CDS;gene=Slc4a10;product=sodium-driven chloride bicarbonate exchanger isoform 6;protein_id=NP_001229311.1;extra_copy_number=0
CM058242.1	Liftoff	CDS	69997811	69997899	.	+	.	ID=cds-NP_001229311.1;Parent=rna-NM_001242382.1;Dbxref=GeneID:94229,GenBank:NP_001229311.1,MGI:MGI:2150150;Name=NP_001229311.1;Note=isoform 6 is encoded by transcript variant 6;gbkey=CDS;gene=Slc4a10;product=sodium-driven chloride bicarbonate exchanger isoform 6;protein_id=NP_001229311.1;extra_copy_number=0
CM058242.1	Liftoff	CDS	69998798	69998887	.	+	.	ID=cds-NP_001229311.1;Parent=rna-NM_001242382.1;Dbxref=GeneID:94229,GenBank:NP_001229311.1,MGI:MGI:2150150;Name=NP_001229311.1;Note=isoform 6 is encoded by transcript variant 6;gbkey=CDS;gene=Slc4a10;product=sodium-driven chloride bicarbonate exchanger isoform 6;protein_id=NP_001229311.1;extra_copy_number=0
CM058242.1	Liftoff	CDS	70004825	70004982	.	+	.	ID=cds-NP_001229311.1;Parent=rna-NM_001242382.1;Dbxref=GeneID:94229,GenBank:NP_001229311.1,MGI:MGI:2150150;Name=NP_001229311.1;Note=isoform 6 is encoded by transcript variant 6;gbkey=CDS;gene=Slc4a10;product=sodium-driven chloride bicarbonate exchanger isoform 6;protein_id=NP_001229311.1;extra_copy_number=0
CM058242.1	Liftoff	CDS	70007757	70007844	.	+	.	ID=cds-NP_001229311.1;Parent=rna-NM_001242382.1;Dbxref=GeneID:94229,GenBank:NP_001229311.1,MGI:MGI:2150150;Name=NP_001229311.1;Note=isoform 6 is encoded by transcript variant 6;gbkey=CDS;gene=Slc4a10;product=sodium-driven chloride bicarbonate exchanger isoform 6;protein_id=NP_001229311.1;extra_copy_number=0
CM058242.1	Liftoff	CDS	70011905	70012051	.	+	.	ID=cds-NP_001229311.1;Parent=rna-NM_001242382.1;Dbxref=GeneID:94229,GenBank:NP_001229311.1,MGI:MGI:2150150;Name=NP_001229311.1;Note=isoform 6 is encoded by transcript variant 6;gbkey=CDS;gene=Slc4a10;product=sodium-driven chloride bicarbonate exchanger isoform 6;protein_id=NP_001229311.1;extra_copy_number=0
CM058242.1	Liftoff	CDS	70018399	70018499	.	+	.	ID=cds-NP_001229311.1;Parent=rna-NM_001242382.1;Dbxref=GeneID:94229,GenBank:NP_001229311.1,MGI:MGI:2150150;Name=NP_001229311.1;Note=isoform 6 is encoded by transcript variant 6;gbkey=CDS;gene=Slc4a10;product=sodium-driven chloride bicarbonate exchanger isoform 6;protein_id=NP_001229311.1;extra_copy_number=0
CM058242.1	Liftoff	CDS	70021847	70022021	.	+	.	ID=cds-NP_001229311.1;Parent=rna-NM_001242382.1;Dbxref=GeneID:94229,GenBank:NP_001229311.1,MGI:MGI:2150150;Name=NP_001229311.1;Note=isoform 6 is encoded by transcript variant 6;gbkey=CDS;gene=Slc4a10;product=sodium-driven chloride bicarbonate exchanger isoform 6;protein_id=NP_001229311.1;extra_copy_number=0
CM058242.1	Liftoff	CDS	70022587	70022720	.	+	.	ID=cds-NP_001229311.1;Parent=rna-NM_001242382.1;Dbxref=GeneID:94229,GenBank:NP_001229311.1,MGI:MGI:2150150;Name=NP_001229311.1;Note=isoform 6 is encoded by transcript variant 6;gbkey=CDS;gene=Slc4a10;product=sodium-driven chloride bicarbonate exchanger isoform 6;protein_id=NP_001229311.1;extra_copy_number=0
CM058242.1	Liftoff	CDS	70023107	70023352	.	+	.	ID=cds-NP_001229311.1;Parent=rna-NM_001242382.1;Dbxref=GeneID:94229,GenBank:NP_001229311.1,MGI:MGI:2150150;Name=NP_001229311.1;Note=isoform 6 is encoded by transcript variant 6;gbkey=CDS;gene=Slc4a10;product=sodium-driven chloride bicarbonate exchanger isoform 6;protein_id=NP_001229311.1;extra_copy_number=0
CM058242.1	Liftoff	CDS	70036324	70036429	.	+	.	ID=cds-NP_001229311.1;Parent=rna-NM_001242382.1;Dbxref=GeneID:94229,GenBank:NP_001229311.1,MGI:MGI:2150150;Name=NP_001229311.1;Note=isoform 6 is encoded by transcript variant 6;gbkey=CDS;gene=Slc4a10;product=sodium-driven chloride bicarbonate exchanger isoform 6;protein_id=NP_001229311.1;extra_copy_number=0
CM058242.1	Liftoff	CDS	70041256	70041417	.	+	.	ID=cds-NP_001229311.1;Parent=rna-NM_001242382.1;Dbxref=GeneID:94229,GenBank:NP_001229311.1,MGI:MGI:2150150;Name=NP_001229311.1;Note=isoform 6 is encoded by transcript variant 6;gbkey=CDS;gene=Slc4a10;product=sodium-driven chloride bicarbonate exchanger isoform 6;protein_id=NP_001229311.1;extra_copy_number=0
CM058242.1	Liftoff	CDS	70043162	70043275	.	+	.	ID=cds-NP_001229311.1;Parent=rna-NM_001242382.1;Dbxref=GeneID:94229,GenBank:NP_001229311.1,MGI:MGI:2150150;Name=NP_001229311.1;Note=isoform 6 is encoded by transcript variant 6;gbkey=CDS;gene=Slc4a10;product=sodium-driven chloride bicarbonate exchanger isoform 6;protein_id=NP_001229311.1;extra_copy_number=0
CM058242.1	Liftoff	CDS	70044364	70044525	.	+	.	ID=cds-NP_001229311.1;Parent=rna-NM_001242382.1;Dbxref=GeneID:94229,GenBank:NP_001229311.1,MGI:MGI:2150150;Name=NP_001229311.1;Note=isoform 6 is encoded by transcript variant 6;gbkey=CDS;gene=Slc4a10;product=sodium-driven chloride bicarbonate exchanger isoform 6;protein_id=NP_001229311.1;extra_copy_number=0
CM058242.1	Liftoff	CDS	70051210	70051461	.	+	.	ID=cds-NP_001229311.1;Parent=rna-NM_001242382.1;Dbxref=GeneID:94229,GenBank:NP_001229311.1,MGI:MGI:2150150;Name=NP_001229311.1;Note=isoform 6 is encoded by transcript variant 6;gbkey=CDS;gene=Slc4a10;product=sodium-driven chloride bicarbonate exchanger isoform 6;protein_id=NP_001229311.1;extra_copy_number=0
CM058242.1	Liftoff	CDS	70052606	70052674	.	+	.	ID=cds-NP_001229311.1;Parent=rna-NM_001242382.1;Dbxref=GeneID:94229,GenBank:NP_001229311.1,MGI:MGI:2150150;Name=NP_001229311.1;Note=isoform 6 is encoded by transcript variant 6;gbkey=CDS;gene=Slc4a10;product=sodium-driven chloride bicarbonate exchanger isoform 6;protein_id=NP_001229311.1;extra_copy_number=0
CM058242.1	Liftoff	CDS	70058258	70058431	.	+	.	ID=cds-NP_001229311.1;Parent=rna-NM_001242382.1;Dbxref=GeneID:94229,GenBank:NP_001229311.1,MGI:MGI:2150150;Name=NP_001229311.1;Note=isoform 6 is encoded by transcript variant 6;gbkey=CDS;gene=Slc4a10;product=sodium-driven chloride bicarbonate exchanger isoform 6;protein_id=NP_001229311.1;extra_copy_number=0
CM058242.1	Liftoff	CDS	70059107	70059229	.	+	.	ID=cds-NP_001229311.1;Parent=rna-NM_001242382.1;Dbxref=GeneID:94229,GenBank:NP_001229311.1,MGI:MGI:2150150;Name=NP_001229311.1;Note=isoform 6 is encoded by transcript variant 6;gbkey=CDS;gene=Slc4a10;product=sodium-driven chloride bicarbonate exchanger isoform 6;protein_id=NP_001229311.1;extra_copy_number=0
CM058242.1	Liftoff	CDS	70067736	70067803	.	+	.	ID=cds-NP_001229311.1;Parent=rna-NM_001242382.1;Dbxref=GeneID:94229,GenBank:NP_001229311.1,MGI:MGI:2150150;Name=NP_001229311.1;Note=isoform 6 is encoded by transcript variant 6;gbkey=CDS;gene=Slc4a10;product=sodium-driven chloride bicarbonate exchanger isoform 6;protein_id=NP_001229311.1;extra_copy_number=0
CM058242.1	Liftoff	CDS	70071019	70071135	.	+	.	ID=cds-NP_001229311.1;Parent=rna-NM_001242382.1;Dbxref=GeneID:94229,GenBank:NP_001229311.1,MGI:MGI:2150150;Name=NP_001229311.1;Note=isoform 6 is encoded by transcript variant 6;gbkey=CDS;gene=Slc4a10;product=sodium-driven chloride bicarbonate exchanger isoform 6;protein_id=NP_001229311.1;extra_copy_number=0
CM058242.1	Liftoff	CDS	70079181	70079247	.	+	.	ID=cds-NP_001229311.1;Parent=rna-NM_001242382.1;Dbxref=GeneID:94229,GenBank:NP_001229311.1,MGI:MGI:2150150;Name=NP_001229311.1;Note=isoform 6 is encoded by transcript variant 6;gbkey=CDS;gene=Slc4a10;product=sodium-driven chloride bicarbonate exchanger isoform 6;protein_id=NP_001229311.1;extra_copy_number=0
CM058242.1	Liftoff	mRNA	69800731	70081199	.	+	.	ID=rna-NM_001242383.1;Parent=gene-Slc4a10;Dbxref=GeneID:94229,GenBank:NM_001242383.1,MGI:MGI:2150150;Name=NM_001242383.1;gbkey=mRNA;gene=Slc4a10;product=solute carrier family 4%2C sodium bicarbonate cotransporter-like%2C member 10%2C transcript variant 7;transcript_id=NM_001242383.1;matches_ref_protein=True;valid_ORF=True;extra_copy_number=0
CM058242.1	Liftoff	exon	69800731	69800908	.	+	.	ID=exon-NM_001242383.1-1;Parent=rna-NM_001242383.1;Dbxref=GeneID:94229,GenBank:NM_001242383.1,MGI:MGI:2150150;gbkey=mRNA;gene=Slc4a10;product=solute carrier family 4%2C sodium bicarbonate cotransporter-like%2C member 10%2C transcript variant 7;transcript_id=NM_001242383.1;extra_copy_number=0
CM058242.1	Liftoff	exon	69912436	69912517	.	+	.	ID=exon-NM_001242383.1-2;Parent=rna-NM_001242383.1;Dbxref=GeneID:94229,GenBank:NM_001242383.1,MGI:MGI:2150150;gbkey=mRNA;gene=Slc4a10;product=solute carrier family 4%2C sodium bicarbonate cotransporter-like%2C member 10%2C transcript variant 7;transcript_id=NM_001242383.1;extra_copy_number=0
CM058242.1	Liftoff	exon	69945178	69945324	.	+	.	ID=exon-NM_001242383.1-3;Parent=rna-NM_001242383.1;Dbxref=GeneID:94229,GenBank:NM_001242383.1,MGI:MGI:2150150;gbkey=mRNA;gene=Slc4a10;product=solute carrier family 4%2C sodium bicarbonate cotransporter-like%2C member 10%2C transcript variant 7;transcript_id=NM_001242383.1;extra_copy_number=0
CM058242.1	Liftoff	exon	69965793	69965931	.	+	.	ID=exon-NM_001242383.1-4;Parent=rna-NM_001242383.1;Dbxref=GeneID:94229,GenBank:NM_001242383.1,MGI:MGI:2150150;gbkey=mRNA;gene=Slc4a10;product=solute carrier family 4%2C sodium bicarbonate cotransporter-like%2C member 10%2C transcript variant 7;transcript_id=NM_001242383.1;extra_copy_number=0
CM058242.1	Liftoff	exon	69983012	69983172	.	+	.	ID=exon-NM_001242383.1-5;Parent=rna-NM_001242383.1;Dbxref=GeneID:94229,GenBank:NM_001242383.1,MGI:MGI:2150150;gbkey=mRNA;gene=Slc4a10;product=solute carrier family 4%2C sodium bicarbonate cotransporter-like%2C member 10%2C transcript variant 7;transcript_id=NM_001242383.1;extra_copy_number=0
CM058242.1	Liftoff	exon	69988826	69989014	.	+	.	ID=exon-NM_001242383.1-6;Parent=rna-NM_001242383.1;Dbxref=GeneID:94229,GenBank:NM_001242383.1,MGI:MGI:2150150;gbkey=mRNA;gene=Slc4a10;product=solute carrier family 4%2C sodium bicarbonate cotransporter-like%2C member 10%2C transcript variant 7;transcript_id=NM_001242383.1;extra_copy_number=0
CM058242.1	Liftoff	exon	69997811	69997899	.	+	.	ID=exon-NM_001242383.1-7;Parent=rna-NM_001242383.1;Dbxref=GeneID:94229,GenBank:NM_001242383.1,MGI:MGI:2150150;gbkey=mRNA;gene=Slc4a10;product=solute carrier family 4%2C sodium bicarbonate cotransporter-like%2C member 10%2C transcript variant 7;transcript_id=NM_001242383.1;extra_copy_number=0
CM058242.1	Liftoff	exon	70004825	70004982	.	+	.	ID=exon-NM_001242383.1-8;Parent=rna-NM_001242383.1;Dbxref=GeneID:94229,GenBank:NM_001242383.1,MGI:MGI:2150150;gbkey=mRNA;gene=Slc4a10;product=solute carrier family 4%2C sodium bicarbonate cotransporter-like%2C member 10%2C transcript variant 7;transcript_id=NM_001242383.1;extra_copy_number=0
CM058242.1	Liftoff	exon	70007757	70007844	.	+	.	ID=exon-NM_001242383.1-9;Parent=rna-NM_001242383.1;Dbxref=GeneID:94229,GenBank:NM_001242383.1,MGI:MGI:2150150;gbkey=mRNA;gene=Slc4a10;product=solute carrier family 4%2C sodium bicarbonate cotransporter-like%2C member 10%2C transcript variant 7;transcript_id=NM_001242383.1;extra_copy_number=0
CM058242.1	Liftoff	exon	70011905	70012051	.	+	.	ID=exon-NM_001242383.1-10;Parent=rna-NM_001242383.1;Dbxref=GeneID:94229,GenBank:NM_001242383.1,MGI:MGI:2150150;gbkey=mRNA;gene=Slc4a10;product=solute carrier family 4%2C sodium bicarbonate cotransporter-like%2C member 10%2C transcript variant 7;transcript_id=NM_001242383.1;extra_copy_number=0
CM058242.1	Liftoff	exon	70018399	70018499	.	+	.	ID=exon-NM_001242383.1-11;Parent=rna-NM_001242383.1;Dbxref=GeneID:94229,GenBank:NM_001242383.1,MGI:MGI:2150150;gbkey=mRNA;gene=Slc4a10;product=solute carrier family 4%2C sodium bicarbonate cotransporter-like%2C member 10%2C transcript variant 7;transcript_id=NM_001242383.1;extra_copy_number=0
CM058242.1	Liftoff	exon	70021847	70022021	.	+	.	ID=exon-NM_001242383.1-12;Parent=rna-NM_001242383.1;Dbxref=GeneID:94229,GenBank:NM_001242383.1,MGI:MGI:2150150;gbkey=mRNA;gene=Slc4a10;product=solute carrier family 4%2C sodium bicarbonate cotransporter-like%2C member 10%2C transcript variant 7;transcript_id=NM_001242383.1;extra_copy_number=0
CM058242.1	Liftoff	exon	70022587	70022720	.	+	.	ID=exon-NM_001242383.1-13;Parent=rna-NM_001242383.1;Dbxref=GeneID:94229,GenBank:NM_001242383.1,MGI:MGI:2150150;gbkey=mRNA;gene=Slc4a10;product=solute carrier family 4%2C sodium bicarbonate cotransporter-like%2C member 10%2C transcript variant 7;transcript_id=NM_001242383.1;extra_copy_number=0
CM058242.1	Liftoff	exon	70023107	70023352	.	+	.	ID=exon-NM_001242383.1-14;Parent=rna-NM_001242383.1;Dbxref=GeneID:94229,GenBank:NM_001242383.1,MGI:MGI:2150150;gbkey=mRNA;gene=Slc4a10;product=solute carrier family 4%2C sodium bicarbonate cotransporter-like%2C member 10%2C transcript variant 7;transcript_id=NM_001242383.1;extra_copy_number=0
CM058242.1	Liftoff	exon	70036324	70036429	.	+	.	ID=exon-NM_001242383.1-15;Parent=rna-NM_001242383.1;Dbxref=GeneID:94229,GenBank:NM_001242383.1,MGI:MGI:2150150;gbkey=mRNA;gene=Slc4a10;product=solute carrier family 4%2C sodium bicarbonate cotransporter-like%2C member 10%2C transcript variant 7;transcript_id=NM_001242383.1;extra_copy_number=0
CM058242.1	Liftoff	exon	70041256	70041417	.	+	.	ID=exon-NM_001242383.1-16;Parent=rna-NM_001242383.1;Dbxref=GeneID:94229,GenBank:NM_001242383.1,MGI:MGI:2150150;gbkey=mRNA;gene=Slc4a10;product=solute carrier family 4%2C sodium bicarbonate cotransporter-like%2C member 10%2C transcript variant 7;transcript_id=NM_001242383.1;extra_copy_number=0
CM058242.1	Liftoff	exon	70043162	70043275	.	+	.	ID=exon-NM_001242383.1-17;Parent=rna-NM_001242383.1;Dbxref=GeneID:94229,GenBank:NM_001242383.1,MGI:MGI:2150150;gbkey=mRNA;gene=Slc4a10;product=solute carrier family 4%2C sodium bicarbonate cotransporter-like%2C member 10%2C transcript variant 7;transcript_id=NM_001242383.1;extra_copy_number=0
CM058242.1	Liftoff	exon	70044364	70044525	.	+	.	ID=exon-NM_001242383.1-18;Parent=rna-NM_001242383.1;Dbxref=GeneID:94229,GenBank:NM_001242383.1,MGI:MGI:2150150;gbkey=mRNA;gene=Slc4a10;product=solute carrier family 4%2C sodium bicarbonate cotransporter-like%2C member 10%2C transcript variant 7;transcript_id=NM_001242383.1;extra_copy_number=0
CM058242.1	Liftoff	exon	70051210	70051461	.	+	.	ID=exon-NM_001242383.1-19;Parent=rna-NM_001242383.1;Dbxref=GeneID:94229,GenBank:NM_001242383.1,MGI:MGI:2150150;gbkey=mRNA;gene=Slc4a10;product=solute carrier family 4%2C sodium bicarbonate cotransporter-like%2C member 10%2C transcript variant 7;transcript_id=NM_001242383.1;extra_copy_number=0
CM058242.1	Liftoff	exon	70052606	70052674	.	+	.	ID=exon-NM_001242383.1-20;Parent=rna-NM_001242383.1;Dbxref=GeneID:94229,GenBank:NM_001242383.1,MGI:MGI:2150150;gbkey=mRNA;gene=Slc4a10;product=solute carrier family 4%2C sodium bicarbonate cotransporter-like%2C member 10%2C transcript variant 7;transcript_id=NM_001242383.1;extra_copy_number=0
CM058242.1	Liftoff	exon	70058258	70058431	.	+	.	ID=exon-NM_001242383.1-21;Parent=rna-NM_001242383.1;Dbxref=GeneID:94229,GenBank:NM_001242383.1,MGI:MGI:2150150;gbkey=mRNA;gene=Slc4a10;product=solute carrier family 4%2C sodium bicarbonate cotransporter-like%2C member 10%2C transcript variant 7;transcript_id=NM_001242383.1;extra_copy_number=0
CM058242.1	Liftoff	exon	70059107	70059229	.	+	.	ID=exon-NM_001242383.1-22;Parent=rna-NM_001242383.1;Dbxref=GeneID:94229,GenBank:NM_001242383.1,MGI:MGI:2150150;gbkey=mRNA;gene=Slc4a10;product=solute carrier family 4%2C sodium bicarbonate cotransporter-like%2C member 10%2C transcript variant 7;transcript_id=NM_001242383.1;extra_copy_number=0
CM058242.1	Liftoff	exon	70067736	70067803	.	+	.	ID=exon-NM_001242383.1-23;Parent=rna-NM_001242383.1;Dbxref=GeneID:94229,GenBank:NM_001242383.1,MGI:MGI:2150150;gbkey=mRNA;gene=Slc4a10;product=solute carrier family 4%2C sodium bicarbonate cotransporter-like%2C member 10%2C transcript variant 7;transcript_id=NM_001242383.1;extra_copy_number=0
CM058242.1	Liftoff	exon	70071019	70071135	.	+	.	ID=exon-NM_001242383.1-24;Parent=rna-NM_001242383.1;Dbxref=GeneID:94229,GenBank:NM_001242383.1,MGI:MGI:2150150;gbkey=mRNA;gene=Slc4a10;product=solute carrier family 4%2C sodium bicarbonate cotransporter-like%2C member 10%2C transcript variant 7;transcript_id=NM_001242383.1;extra_copy_number=0
CM058242.1	Liftoff	exon	70079181	70081199	.	+	.	ID=exon-NM_001242383.1-25;Parent=rna-NM_001242383.1;Dbxref=GeneID:94229,GenBank:NM_001242383.1,MGI:MGI:2150150;gbkey=mRNA;gene=Slc4a10;product=solute carrier family 4%2C sodium bicarbonate cotransporter-like%2C member 10%2C transcript variant 7;transcript_id=NM_001242383.1;extra_copy_number=0
CM058242.1	Liftoff	CDS	69800861	69800908	.	+	.	ID=cds-NP_001229312.1;Parent=rna-NM_001242383.1;Dbxref=GeneID:94229,GenBank:NP_001229312.1,MGI:MGI:2150150;Name=NP_001229312.1;Note=isoform 7 is encoded by transcript variant 7;gbkey=CDS;gene=Slc4a10;product=sodium-driven chloride bicarbonate exchanger isoform 7;protein_id=NP_001229312.1;extra_copy_number=0
CM058242.1	Liftoff	CDS	69912436	69912517	.	+	.	ID=cds-NP_001229312.1;Parent=rna-NM_001242383.1;Dbxref=GeneID:94229,GenBank:NP_001229312.1,MGI:MGI:2150150;Name=NP_001229312.1;Note=isoform 7 is encoded by transcript variant 7;gbkey=CDS;gene=Slc4a10;product=sodium-driven chloride bicarbonate exchanger isoform 7;protein_id=NP_001229312.1;extra_copy_number=0
CM058242.1	Liftoff	CDS	69945178	69945324	.	+	.	ID=cds-NP_001229312.1;Parent=rna-NM_001242383.1;Dbxref=GeneID:94229,GenBank:NP_001229312.1,MGI:MGI:2150150;Name=NP_001229312.1;Note=isoform 7 is encoded by transcript variant 7;gbkey=CDS;gene=Slc4a10;product=sodium-driven chloride bicarbonate exchanger isoform 7;protein_id=NP_001229312.1;extra_copy_number=0
CM058242.1	Liftoff	CDS	69965793	69965931	.	+	.	ID=cds-NP_001229312.1;Parent=rna-NM_001242383.1;Dbxref=GeneID:94229,GenBank:NP_001229312.1,MGI:MGI:2150150;Name=NP_001229312.1;Note=isoform 7 is encoded by transcript variant 7;gbkey=CDS;gene=Slc4a10;product=sodium-driven chloride bicarbonate exchanger isoform 7;protein_id=NP_001229312.1;extra_copy_number=0
CM058242.1	Liftoff	CDS	69983012	69983172	.	+	.	ID=cds-NP_001229312.1;Parent=rna-NM_001242383.1;Dbxref=GeneID:94229,GenBank:NP_001229312.1,MGI:MGI:2150150;Name=NP_001229312.1;Note=isoform 7 is encoded by transcript variant 7;gbkey=CDS;gene=Slc4a10;product=sodium-driven chloride bicarbonate exchanger isoform 7;protein_id=NP_001229312.1;extra_copy_number=0
CM058242.1	Liftoff	CDS	69988826	69989014	.	+	.	ID=cds-NP_001229312.1;Parent=rna-NM_001242383.1;Dbxref=GeneID:94229,GenBank:NP_001229312.1,MGI:MGI:2150150;Name=NP_001229312.1;Note=isoform 7 is encoded by transcript variant 7;gbkey=CDS;gene=Slc4a10;product=sodium-driven chloride bicarbonate exchanger isoform 7;protein_id=NP_001229312.1;extra_copy_number=0
CM058242.1	Liftoff	CDS	69997811	69997899	.	+	.	ID=cds-NP_001229312.1;Parent=rna-NM_001242383.1;Dbxref=GeneID:94229,GenBank:NP_001229312.1,MGI:MGI:2150150;Name=NP_001229312.1;Note=isoform 7 is encoded by transcript variant 7;gbkey=CDS;gene=Slc4a10;product=sodium-driven chloride bicarbonate exchanger isoform 7;protein_id=NP_001229312.1;extra_copy_number=0
CM058242.1	Liftoff	CDS	70004825	70004982	.	+	.	ID=cds-NP_001229312.1;Parent=rna-NM_001242383.1;Dbxref=GeneID:94229,GenBank:NP_001229312.1,MGI:MGI:2150150;Name=NP_001229312.1;Note=isoform 7 is encoded by transcript variant 7;gbkey=CDS;gene=Slc4a10;product=sodium-driven chloride bicarbonate exchanger isoform 7;protein_id=NP_001229312.1;extra_copy_number=0
CM058242.1	Liftoff	CDS	70007757	70007844	.	+	.	ID=cds-NP_001229312.1;Parent=rna-NM_001242383.1;Dbxref=GeneID:94229,GenBank:NP_001229312.1,MGI:MGI:2150150;Name=NP_001229312.1;Note=isoform 7 is encoded by transcript variant 7;gbkey=CDS;gene=Slc4a10;product=sodium-driven chloride bicarbonate exchanger isoform 7;protein_id=NP_001229312.1;extra_copy_number=0
CM058242.1	Liftoff	CDS	70011905	70012051	.	+	.	ID=cds-NP_001229312.1;Parent=rna-NM_001242383.1;Dbxref=GeneID:94229,GenBank:NP_001229312.1,MGI:MGI:2150150;Name=NP_001229312.1;Note=isoform 7 is encoded by transcript variant 7;gbkey=CDS;gene=Slc4a10;product=sodium-driven chloride bicarbonate exchanger isoform 7;protein_id=NP_001229312.1;extra_copy_number=0
CM058242.1	Liftoff	CDS	70018399	70018499	.	+	.	ID=cds-NP_001229312.1;Parent=rna-NM_001242383.1;Dbxref=GeneID:94229,GenBank:NP_001229312.1,MGI:MGI:2150150;Name=NP_001229312.1;Note=isoform 7 is encoded by transcript variant 7;gbkey=CDS;gene=Slc4a10;product=sodium-driven chloride bicarbonate exchanger isoform 7;protein_id=NP_001229312.1;extra_copy_number=0
CM058242.1	Liftoff	CDS	70021847	70022021	.	+	.	ID=cds-NP_001229312.1;Parent=rna-NM_001242383.1;Dbxref=GeneID:94229,GenBank:NP_001229312.1,MGI:MGI:2150150;Name=NP_001229312.1;Note=isoform 7 is encoded by transcript variant 7;gbkey=CDS;gene=Slc4a10;product=sodium-driven chloride bicarbonate exchanger isoform 7;protein_id=NP_001229312.1;extra_copy_number=0
CM058242.1	Liftoff	CDS	70022587	70022720	.	+	.	ID=cds-NP_001229312.1;Parent=rna-NM_001242383.1;Dbxref=GeneID:94229,GenBank:NP_001229312.1,MGI:MGI:2150150;Name=NP_001229312.1;Note=isoform 7 is encoded by transcript variant 7;gbkey=CDS;gene=Slc4a10;product=sodium-driven chloride bicarbonate exchanger isoform 7;protein_id=NP_001229312.1;extra_copy_number=0
CM058242.1	Liftoff	CDS	70023107	70023352	.	+	.	ID=cds-NP_001229312.1;Parent=rna-NM_001242383.1;Dbxref=GeneID:94229,GenBank:NP_001229312.1,MGI:MGI:2150150;Name=NP_001229312.1;Note=isoform 7 is encoded by transcript variant 7;gbkey=CDS;gene=Slc4a10;product=sodium-driven chloride bicarbonate exchanger isoform 7;protein_id=NP_001229312.1;extra_copy_number=0
CM058242.1	Liftoff	CDS	70036324	70036429	.	+	.	ID=cds-NP_001229312.1;Parent=rna-NM_001242383.1;Dbxref=GeneID:94229,GenBank:NP_001229312.1,MGI:MGI:2150150;Name=NP_001229312.1;Note=isoform 7 is encoded by transcript variant 7;gbkey=CDS;gene=Slc4a10;product=sodium-driven chloride bicarbonate exchanger isoform 7;protein_id=NP_001229312.1;extra_copy_number=0
CM058242.1	Liftoff	CDS	70041256	70041417	.	+	.	ID=cds-NP_001229312.1;Parent=rna-NM_001242383.1;Dbxref=GeneID:94229,GenBank:NP_001229312.1,MGI:MGI:2150150;Name=NP_001229312.1;Note=isoform 7 is encoded by transcript variant 7;gbkey=CDS;gene=Slc4a10;product=sodium-driven chloride bicarbonate exchanger isoform 7;protein_id=NP_001229312.1;extra_copy_number=0
CM058242.1	Liftoff	CDS	70043162	70043275	.	+	.	ID=cds-NP_001229312.1;Parent=rna-NM_001242383.1;Dbxref=GeneID:94229,GenBank:NP_001229312.1,MGI:MGI:2150150;Name=NP_001229312.1;Note=isoform 7 is encoded by transcript variant 7;gbkey=CDS;gene=Slc4a10;product=sodium-driven chloride bicarbonate exchanger isoform 7;protein_id=NP_001229312.1;extra_copy_number=0
CM058242.1	Liftoff	CDS	70044364	70044525	.	+	.	ID=cds-NP_001229312.1;Parent=rna-NM_001242383.1;Dbxref=GeneID:94229,GenBank:NP_001229312.1,MGI:MGI:2150150;Name=NP_001229312.1;Note=isoform 7 is encoded by transcript variant 7;gbkey=CDS;gene=Slc4a10;product=sodium-driven chloride bicarbonate exchanger isoform 7;protein_id=NP_001229312.1;extra_copy_number=0
CM058242.1	Liftoff	CDS	70051210	70051461	.	+	.	ID=cds-NP_001229312.1;Parent=rna-NM_001242383.1;Dbxref=GeneID:94229,GenBank:NP_001229312.1,MGI:MGI:2150150;Name=NP_001229312.1;Note=isoform 7 is encoded by transcript variant 7;gbkey=CDS;gene=Slc4a10;product=sodium-driven chloride bicarbonate exchanger isoform 7;protein_id=NP_001229312.1;extra_copy_number=0
CM058242.1	Liftoff	CDS	70052606	70052674	.	+	.	ID=cds-NP_001229312.1;Parent=rna-NM_001242383.1;Dbxref=GeneID:94229,GenBank:NP_001229312.1,MGI:MGI:2150150;Name=NP_001229312.1;Note=isoform 7 is encoded by transcript variant 7;gbkey=CDS;gene=Slc4a10;product=sodium-driven chloride bicarbonate exchanger isoform 7;protein_id=NP_001229312.1;extra_copy_number=0
CM058242.1	Liftoff	CDS	70058258	70058431	.	+	.	ID=cds-NP_001229312.1;Parent=rna-NM_001242383.1;Dbxref=GeneID:94229,GenBank:NP_001229312.1,MGI:MGI:2150150;Name=NP_001229312.1;Note=isoform 7 is encoded by transcript variant 7;gbkey=CDS;gene=Slc4a10;product=sodium-driven chloride bicarbonate exchanger isoform 7;protein_id=NP_001229312.1;extra_copy_number=0
CM058242.1	Liftoff	CDS	70059107	70059229	.	+	.	ID=cds-NP_001229312.1;Parent=rna-NM_001242383.1;Dbxref=GeneID:94229,GenBank:NP_001229312.1,MGI:MGI:2150150;Name=NP_001229312.1;Note=isoform 7 is encoded by transcript variant 7;gbkey=CDS;gene=Slc4a10;product=sodium-driven chloride bicarbonate exchanger isoform 7;protein_id=NP_001229312.1;extra_copy_number=0
CM058242.1	Liftoff	CDS	70067736	70067803	.	+	.	ID=cds-NP_001229312.1;Parent=rna-NM_001242383.1;Dbxref=GeneID:94229,GenBank:NP_001229312.1,MGI:MGI:2150150;Name=NP_001229312.1;Note=isoform 7 is encoded by transcript variant 7;gbkey=CDS;gene=Slc4a10;product=sodium-driven chloride bicarbonate exchanger isoform 7;protein_id=NP_001229312.1;extra_copy_number=0
CM058242.1	Liftoff	CDS	70071019	70071135	.	+	.	ID=cds-NP_001229312.1;Parent=rna-NM_001242383.1;Dbxref=GeneID:94229,GenBank:NP_001229312.1,MGI:MGI:2150150;Name=NP_001229312.1;Note=isoform 7 is encoded by transcript variant 7;gbkey=CDS;gene=Slc4a10;product=sodium-driven chloride bicarbonate exchanger isoform 7;protein_id=NP_001229312.1;extra_copy_number=0
CM058242.1	Liftoff	CDS	70079181	70079247	.	+	.	ID=cds-NP_001229312.1;Parent=rna-NM_001242383.1;Dbxref=GeneID:94229,GenBank:NP_001229312.1,MGI:MGI:2150150;Name=NP_001229312.1;Note=isoform 7 is encoded by transcript variant 7;gbkey=CDS;gene=Slc4a10;product=sodium-driven chloride bicarbonate exchanger isoform 7;protein_id=NP_001229312.1;extra_copy_number=0
CM058242.1	Liftoff	mRNA	69800731	70081199	.	+	.	ID=rna-NM_033552.3;Parent=gene-Slc4a10;Dbxref=GeneID:94229,GenBank:NM_033552.3,MGI:MGI:2150150;Name=NM_033552.3;gbkey=mRNA;gene=Slc4a10;product=solute carrier family 4%2C sodium bicarbonate cotransporter-like%2C member 10%2C transcript variant 2;tag=RefSeq Select;transcript_id=NM_033552.3;matches_ref_protein=True;valid_ORF=True;extra_copy_number=0
CM058242.1	Liftoff	exon	69800731	69800908	.	+	.	ID=exon-NM_033552.3-1;Parent=rna-NM_033552.3;Dbxref=GeneID:94229,GenBank:NM_033552.3,MGI:MGI:2150150;gbkey=mRNA;gene=Slc4a10;product=solute carrier family 4%2C sodium bicarbonate cotransporter-like%2C member 10%2C transcript variant 2;tag=RefSeq Select;transcript_id=NM_033552.3;extra_copy_number=0
CM058242.1	Liftoff	exon	69912436	69912517	.	+	.	ID=exon-NM_033552.3-2;Parent=rna-NM_033552.3;Dbxref=GeneID:94229,GenBank:NM_033552.3,MGI:MGI:2150150;gbkey=mRNA;gene=Slc4a10;product=solute carrier family 4%2C sodium bicarbonate cotransporter-like%2C member 10%2C transcript variant 2;tag=RefSeq Select;transcript_id=NM_033552.3;extra_copy_number=0
CM058242.1	Liftoff	exon	69945178	69945324	.	+	.	ID=exon-NM_033552.3-3;Parent=rna-NM_033552.3;Dbxref=GeneID:94229,GenBank:NM_033552.3,MGI:MGI:2150150;gbkey=mRNA;gene=Slc4a10;product=solute carrier family 4%2C sodium bicarbonate cotransporter-like%2C member 10%2C transcript variant 2;tag=RefSeq Select;transcript_id=NM_033552.3;extra_copy_number=0
CM058242.1	Liftoff	exon	69965793	69965931	.	+	.	ID=exon-NM_033552.3-4;Parent=rna-NM_033552.3;Dbxref=GeneID:94229,GenBank:NM_033552.3,MGI:MGI:2150150;gbkey=mRNA;gene=Slc4a10;product=solute carrier family 4%2C sodium bicarbonate cotransporter-like%2C member 10%2C transcript variant 2;tag=RefSeq Select;transcript_id=NM_033552.3;extra_copy_number=0
CM058242.1	Liftoff	exon	69983012	69983172	.	+	.	ID=exon-NM_033552.3-5;Parent=rna-NM_033552.3;Dbxref=GeneID:94229,GenBank:NM_033552.3,MGI:MGI:2150150;gbkey=mRNA;gene=Slc4a10;product=solute carrier family 4%2C sodium bicarbonate cotransporter-like%2C member 10%2C transcript variant 2;tag=RefSeq Select;transcript_id=NM_033552.3;extra_copy_number=0
CM058242.1	Liftoff	exon	69988826	69989014	.	+	.	ID=exon-NM_033552.3-6;Parent=rna-NM_033552.3;Dbxref=GeneID:94229,GenBank:NM_033552.3,MGI:MGI:2150150;gbkey=mRNA;gene=Slc4a10;product=solute carrier family 4%2C sodium bicarbonate cotransporter-like%2C member 10%2C transcript variant 2;tag=RefSeq Select;transcript_id=NM_033552.3;extra_copy_number=0
CM058242.1	Liftoff	exon	69997808	69997899	.	+	.	ID=exon-NM_033552.3-7;Parent=rna-NM_033552.3;Dbxref=GeneID:94229,GenBank:NM_033552.3,MGI:MGI:2150150;gbkey=mRNA;gene=Slc4a10;product=solute carrier family 4%2C sodium bicarbonate cotransporter-like%2C member 10%2C transcript variant 2;tag=RefSeq Select;transcript_id=NM_033552.3;extra_copy_number=0
CM058242.1	Liftoff	exon	70004825	70004982	.	+	.	ID=exon-NM_033552.3-8;Parent=rna-NM_033552.3;Dbxref=GeneID:94229,GenBank:NM_033552.3,MGI:MGI:2150150;gbkey=mRNA;gene=Slc4a10;product=solute carrier family 4%2C sodium bicarbonate cotransporter-like%2C member 10%2C transcript variant 2;tag=RefSeq Select;transcript_id=NM_033552.3;extra_copy_number=0
CM058242.1	Liftoff	exon	70007757	70007844	.	+	.	ID=exon-NM_033552.3-9;Parent=rna-NM_033552.3;Dbxref=GeneID:94229,GenBank:NM_033552.3,MGI:MGI:2150150;gbkey=mRNA;gene=Slc4a10;product=solute carrier family 4%2C sodium bicarbonate cotransporter-like%2C member 10%2C transcript variant 2;tag=RefSeq Select;transcript_id=NM_033552.3;extra_copy_number=0
CM058242.1	Liftoff	exon	70011905	70012051	.	+	.	ID=exon-NM_033552.3-10;Parent=rna-NM_033552.3;Dbxref=GeneID:94229,GenBank:NM_033552.3,MGI:MGI:2150150;gbkey=mRNA;gene=Slc4a10;product=solute carrier family 4%2C sodium bicarbonate cotransporter-like%2C member 10%2C transcript variant 2;tag=RefSeq Select;transcript_id=NM_033552.3;extra_copy_number=0
CM058242.1	Liftoff	exon	70018399	70018499	.	+	.	ID=exon-NM_033552.3-11;Parent=rna-NM_033552.3;Dbxref=GeneID:94229,GenBank:NM_033552.3,MGI:MGI:2150150;gbkey=mRNA;gene=Slc4a10;product=solute carrier family 4%2C sodium bicarbonate cotransporter-like%2C member 10%2C transcript variant 2;tag=RefSeq Select;transcript_id=NM_033552.3;extra_copy_number=0
CM058242.1	Liftoff	exon	70021847	70022021	.	+	.	ID=exon-NM_033552.3-12;Parent=rna-NM_033552.3;Dbxref=GeneID:94229,GenBank:NM_033552.3,MGI:MGI:2150150;gbkey=mRNA;gene=Slc4a10;product=solute carrier family 4%2C sodium bicarbonate cotransporter-like%2C member 10%2C transcript variant 2;tag=RefSeq Select;transcript_id=NM_033552.3;extra_copy_number=0
CM058242.1	Liftoff	exon	70022587	70022720	.	+	.	ID=exon-NM_033552.3-13;Parent=rna-NM_033552.3;Dbxref=GeneID:94229,GenBank:NM_033552.3,MGI:MGI:2150150;gbkey=mRNA;gene=Slc4a10;product=solute carrier family 4%2C sodium bicarbonate cotransporter-like%2C member 10%2C transcript variant 2;tag=RefSeq Select;transcript_id=NM_033552.3;extra_copy_number=0
CM058242.1	Liftoff	exon	70023107	70023352	.	+	.	ID=exon-NM_033552.3-14;Parent=rna-NM_033552.3;Dbxref=GeneID:94229,GenBank:NM_033552.3,MGI:MGI:2150150;gbkey=mRNA;gene=Slc4a10;product=solute carrier family 4%2C sodium bicarbonate cotransporter-like%2C member 10%2C transcript variant 2;tag=RefSeq Select;transcript_id=NM_033552.3;extra_copy_number=0
CM058242.1	Liftoff	exon	70036324	70036429	.	+	.	ID=exon-NM_033552.3-15;Parent=rna-NM_033552.3;Dbxref=GeneID:94229,GenBank:NM_033552.3,MGI:MGI:2150150;gbkey=mRNA;gene=Slc4a10;product=solute carrier family 4%2C sodium bicarbonate cotransporter-like%2C member 10%2C transcript variant 2;tag=RefSeq Select;transcript_id=NM_033552.3;extra_copy_number=0
CM058242.1	Liftoff	exon	70041256	70041417	.	+	.	ID=exon-NM_033552.3-16;Parent=rna-NM_033552.3;Dbxref=GeneID:94229,GenBank:NM_033552.3,MGI:MGI:2150150;gbkey=mRNA;gene=Slc4a10;product=solute carrier family 4%2C sodium bicarbonate cotransporter-like%2C member 10%2C transcript variant 2;tag=RefSeq Select;transcript_id=NM_033552.3;extra_copy_number=0
CM058242.1	Liftoff	exon	70043162	70043275	.	+	.	ID=exon-NM_033552.3-17;Parent=rna-NM_033552.3;Dbxref=GeneID:94229,GenBank:NM_033552.3,MGI:MGI:2150150;gbkey=mRNA;gene=Slc4a10;product=solute carrier family 4%2C sodium bicarbonate cotransporter-like%2C member 10%2C transcript variant 2;tag=RefSeq Select;transcript_id=NM_033552.3;extra_copy_number=0
CM058242.1	Liftoff	exon	70044364	70044525	.	+	.	ID=exon-NM_033552.3-18;Parent=rna-NM_033552.3;Dbxref=GeneID:94229,GenBank:NM_033552.3,MGI:MGI:2150150;gbkey=mRNA;gene=Slc4a10;product=solute carrier family 4%2C sodium bicarbonate cotransporter-like%2C member 10%2C transcript variant 2;tag=RefSeq Select;transcript_id=NM_033552.3;extra_copy_number=0
CM058242.1	Liftoff	exon	70051210	70051461	.	+	.	ID=exon-NM_033552.3-19;Parent=rna-NM_033552.3;Dbxref=GeneID:94229,GenBank:NM_033552.3,MGI:MGI:2150150;gbkey=mRNA;gene=Slc4a10;product=solute carrier family 4%2C sodium bicarbonate cotransporter-like%2C member 10%2C transcript variant 2;tag=RefSeq Select;transcript_id=NM_033552.3;extra_copy_number=0
CM058242.1	Liftoff	exon	70052606	70052674	.	+	.	ID=exon-NM_033552.3-20;Parent=rna-NM_033552.3;Dbxref=GeneID:94229,GenBank:NM_033552.3,MGI:MGI:2150150;gbkey=mRNA;gene=Slc4a10;product=solute carrier family 4%2C sodium bicarbonate cotransporter-like%2C member 10%2C transcript variant 2;tag=RefSeq Select;transcript_id=NM_033552.3;extra_copy_number=0
CM058242.1	Liftoff	exon	70058258	70058431	.	+	.	ID=exon-NM_033552.3-21;Parent=rna-NM_033552.3;Dbxref=GeneID:94229,GenBank:NM_033552.3,MGI:MGI:2150150;gbkey=mRNA;gene=Slc4a10;product=solute carrier family 4%2C sodium bicarbonate cotransporter-like%2C member 10%2C transcript variant 2;tag=RefSeq Select;transcript_id=NM_033552.3;extra_copy_number=0
CM058242.1	Liftoff	exon	70059107	70059229	.	+	.	ID=exon-NM_033552.3-22;Parent=rna-NM_033552.3;Dbxref=GeneID:94229,GenBank:NM_033552.3,MGI:MGI:2150150;gbkey=mRNA;gene=Slc4a10;product=solute carrier family 4%2C sodium bicarbonate cotransporter-like%2C member 10%2C transcript variant 2;tag=RefSeq Select;transcript_id=NM_033552.3;extra_copy_number=0
CM058242.1	Liftoff	exon	70067736	70067803	.	+	.	ID=exon-NM_033552.3-23;Parent=rna-NM_033552.3;Dbxref=GeneID:94229,GenBank:NM_033552.3,MGI:MGI:2150150;gbkey=mRNA;gene=Slc4a10;product=solute carrier family 4%2C sodium bicarbonate cotransporter-like%2C member 10%2C transcript variant 2;tag=RefSeq Select;transcript_id=NM_033552.3;extra_copy_number=0
CM058242.1	Liftoff	exon	70071019	70071135	.	+	.	ID=exon-NM_033552.3-24;Parent=rna-NM_033552.3;Dbxref=GeneID:94229,GenBank:NM_033552.3,MGI:MGI:2150150;gbkey=mRNA;gene=Slc4a10;product=solute carrier family 4%2C sodium bicarbonate cotransporter-like%2C member 10%2C transcript variant 2;tag=RefSeq Select;transcript_id=NM_033552.3;extra_copy_number=0
CM058242.1	Liftoff	exon	70071930	70071968	.	+	.	ID=exon-NM_033552.3-25;Parent=rna-NM_033552.3;Dbxref=GeneID:94229,GenBank:NM_033552.3,MGI:MGI:2150150;gbkey=mRNA;gene=Slc4a10;product=solute carrier family 4%2C sodium bicarbonate cotransporter-like%2C member 10%2C transcript variant 2;tag=RefSeq Select;transcript_id=NM_033552.3;extra_copy_number=0
CM058242.1	Liftoff	exon	70079181	70081199	.	+	.	ID=exon-NM_033552.3-26;Parent=rna-NM_033552.3;Dbxref=GeneID:94229,GenBank:NM_033552.3,MGI:MGI:2150150;gbkey=mRNA;gene=Slc4a10;product=solute carrier family 4%2C sodium bicarbonate cotransporter-like%2C member 10%2C transcript variant 2;tag=RefSeq Select;transcript_id=NM_033552.3;extra_copy_number=0
CM058242.1	Liftoff	CDS	69800861	69800908	.	+	.	ID=cds-NP_291030.2;Parent=rna-NM_033552.3;Dbxref=CCDS:CCDS16064.1,GeneID:94229,GenBank:NP_291030.2,MGI:MGI:2150150;Name=NP_291030.2;Note=isoform 2 is encoded by transcript variant 2;gbkey=CDS;gene=Slc4a10;product=sodium-driven chloride bicarbonate exchanger isoform 2;protein_id=NP_291030.2;tag=RefSeq Select;extra_copy_number=0
CM058242.1	Liftoff	CDS	69912436	69912517	.	+	.	ID=cds-NP_291030.2;Parent=rna-NM_033552.3;Dbxref=CCDS:CCDS16064.1,GeneID:94229,GenBank:NP_291030.2,MGI:MGI:2150150;Name=NP_291030.2;Note=isoform 2 is encoded by transcript variant 2;gbkey=CDS;gene=Slc4a10;product=sodium-driven chloride bicarbonate exchanger isoform 2;protein_id=NP_291030.2;tag=RefSeq Select;extra_copy_number=0
CM058242.1	Liftoff	CDS	69945178	69945324	.	+	.	ID=cds-NP_291030.2;Parent=rna-NM_033552.3;Dbxref=CCDS:CCDS16064.1,GeneID:94229,GenBank:NP_291030.2,MGI:MGI:2150150;Name=NP_291030.2;Note=isoform 2 is encoded by transcript variant 2;gbkey=CDS;gene=Slc4a10;product=sodium-driven chloride bicarbonate exchanger isoform 2;protein_id=NP_291030.2;tag=RefSeq Select;extra_copy_number=0
CM058242.1	Liftoff	CDS	69965793	69965931	.	+	.	ID=cds-NP_291030.2;Parent=rna-NM_033552.3;Dbxref=CCDS:CCDS16064.1,GeneID:94229,GenBank:NP_291030.2,MGI:MGI:2150150;Name=NP_291030.2;Note=isoform 2 is encoded by transcript variant 2;gbkey=CDS;gene=Slc4a10;product=sodium-driven chloride bicarbonate exchanger isoform 2;protein_id=NP_291030.2;tag=RefSeq Select;extra_copy_number=0
CM058242.1	Liftoff	CDS	69983012	69983172	.	+	.	ID=cds-NP_291030.2;Parent=rna-NM_033552.3;Dbxref=CCDS:CCDS16064.1,GeneID:94229,GenBank:NP_291030.2,MGI:MGI:2150150;Name=NP_291030.2;Note=isoform 2 is encoded by transcript variant 2;gbkey=CDS;gene=Slc4a10;product=sodium-driven chloride bicarbonate exchanger isoform 2;protein_id=NP_291030.2;tag=RefSeq Select;extra_copy_number=0
CM058242.1	Liftoff	CDS	69988826	69989014	.	+	.	ID=cds-NP_291030.2;Parent=rna-NM_033552.3;Dbxref=CCDS:CCDS16064.1,GeneID:94229,GenBank:NP_291030.2,MGI:MGI:2150150;Name=NP_291030.2;Note=isoform 2 is encoded by transcript variant 2;gbkey=CDS;gene=Slc4a10;product=sodium-driven chloride bicarbonate exchanger isoform 2;protein_id=NP_291030.2;tag=RefSeq Select;extra_copy_number=0
CM058242.1	Liftoff	CDS	69997808	69997899	.	+	.	ID=cds-NP_291030.2;Parent=rna-NM_033552.3;Dbxref=CCDS:CCDS16064.1,GeneID:94229,GenBank:NP_291030.2,MGI:MGI:2150150;Name=NP_291030.2;Note=isoform 2 is encoded by transcript variant 2;gbkey=CDS;gene=Slc4a10;product=sodium-driven chloride bicarbonate exchanger isoform 2;protein_id=NP_291030.2;tag=RefSeq Select;extra_copy_number=0
CM058242.1	Liftoff	CDS	70004825	70004982	.	+	.	ID=cds-NP_291030.2;Parent=rna-NM_033552.3;Dbxref=CCDS:CCDS16064.1,GeneID:94229,GenBank:NP_291030.2,MGI:MGI:2150150;Name=NP_291030.2;Note=isoform 2 is encoded by transcript variant 2;gbkey=CDS;gene=Slc4a10;product=sodium-driven chloride bicarbonate exchanger isoform 2;protein_id=NP_291030.2;tag=RefSeq Select;extra_copy_number=0
CM058242.1	Liftoff	CDS	70007757	70007844	.	+	.	ID=cds-NP_291030.2;Parent=rna-NM_033552.3;Dbxref=CCDS:CCDS16064.1,GeneID:94229,GenBank:NP_291030.2,MGI:MGI:2150150;Name=NP_291030.2;Note=isoform 2 is encoded by transcript variant 2;gbkey=CDS;gene=Slc4a10;product=sodium-driven chloride bicarbonate exchanger isoform 2;protein_id=NP_291030.2;tag=RefSeq Select;extra_copy_number=0
CM058242.1	Liftoff	CDS	70011905	70012051	.	+	.	ID=cds-NP_291030.2;Parent=rna-NM_033552.3;Dbxref=CCDS:CCDS16064.1,GeneID:94229,GenBank:NP_291030.2,MGI:MGI:2150150;Name=NP_291030.2;Note=isoform 2 is encoded by transcript variant 2;gbkey=CDS;gene=Slc4a10;product=sodium-driven chloride bicarbonate exchanger isoform 2;protein_id=NP_291030.2;tag=RefSeq Select;extra_copy_number=0
CM058242.1	Liftoff	CDS	70018399	70018499	.	+	.	ID=cds-NP_291030.2;Parent=rna-NM_033552.3;Dbxref=CCDS:CCDS16064.1,GeneID:94229,GenBank:NP_291030.2,MGI:MGI:2150150;Name=NP_291030.2;Note=isoform 2 is encoded by transcript variant 2;gbkey=CDS;gene=Slc4a10;product=sodium-driven chloride bicarbonate exchanger isoform 2;protein_id=NP_291030.2;tag=RefSeq Select;extra_copy_number=0
CM058242.1	Liftoff	CDS	70021847	70022021	.	+	.	ID=cds-NP_291030.2;Parent=rna-NM_033552.3;Dbxref=CCDS:CCDS16064.1,GeneID:94229,GenBank:NP_291030.2,MGI:MGI:2150150;Name=NP_291030.2;Note=isoform 2 is encoded by transcript variant 2;gbkey=CDS;gene=Slc4a10;product=sodium-driven chloride bicarbonate exchanger isoform 2;protein_id=NP_291030.2;tag=RefSeq Select;extra_copy_number=0
CM058242.1	Liftoff	CDS	70022587	70022720	.	+	.	ID=cds-NP_291030.2;Parent=rna-NM_033552.3;Dbxref=CCDS:CCDS16064.1,GeneID:94229,GenBank:NP_291030.2,MGI:MGI:2150150;Name=NP_291030.2;Note=isoform 2 is encoded by transcript variant 2;gbkey=CDS;gene=Slc4a10;product=sodium-driven chloride bicarbonate exchanger isoform 2;protein_id=NP_291030.2;tag=RefSeq Select;extra_copy_number=0
CM058242.1	Liftoff	CDS	70023107	70023352	.	+	.	ID=cds-NP_291030.2;Parent=rna-NM_033552.3;Dbxref=CCDS:CCDS16064.1,GeneID:94229,GenBank:NP_291030.2,MGI:MGI:2150150;Name=NP_291030.2;Note=isoform 2 is encoded by transcript variant 2;gbkey=CDS;gene=Slc4a10;product=sodium-driven chloride bicarbonate exchanger isoform 2;protein_id=NP_291030.2;tag=RefSeq Select;extra_copy_number=0
CM058242.1	Liftoff	CDS	70036324	70036429	.	+	.	ID=cds-NP_291030.2;Parent=rna-NM_033552.3;Dbxref=CCDS:CCDS16064.1,GeneID:94229,GenBank:NP_291030.2,MGI:MGI:2150150;Name=NP_291030.2;Note=isoform 2 is encoded by transcript variant 2;gbkey=CDS;gene=Slc4a10;product=sodium-driven chloride bicarbonate exchanger isoform 2;protein_id=NP_291030.2;tag=RefSeq Select;extra_copy_number=0
CM058242.1	Liftoff	CDS	70041256	70041417	.	+	.	ID=cds-NP_291030.2;Parent=rna-NM_033552.3;Dbxref=CCDS:CCDS16064.1,GeneID:94229,GenBank:NP_291030.2,MGI:MGI:2150150;Name=NP_291030.2;Note=isoform 2 is encoded by transcript variant 2;gbkey=CDS;gene=Slc4a10;product=sodium-driven chloride bicarbonate exchanger isoform 2;protein_id=NP_291030.2;tag=RefSeq Select;extra_copy_number=0
CM058242.1	Liftoff	CDS	70043162	70043275	.	+	.	ID=cds-NP_291030.2;Parent=rna-NM_033552.3;Dbxref=CCDS:CCDS16064.1,GeneID:94229,GenBank:NP_291030.2,MGI:MGI:2150150;Name=NP_291030.2;Note=isoform 2 is encoded by transcript variant 2;gbkey=CDS;gene=Slc4a10;product=sodium-driven chloride bicarbonate exchanger isoform 2;protein_id=NP_291030.2;tag=RefSeq Select;extra_copy_number=0
CM058242.1	Liftoff	CDS	70044364	70044525	.	+	.	ID=cds-NP_291030.2;Parent=rna-NM_033552.3;Dbxref=CCDS:CCDS16064.1,GeneID:94229,GenBank:NP_291030.2,MGI:MGI:2150150;Name=NP_291030.2;Note=isoform 2 is encoded by transcript variant 2;gbkey=CDS;gene=Slc4a10;product=sodium-driven chloride bicarbonate exchanger isoform 2;protein_id=NP_291030.2;tag=RefSeq Select;extra_copy_number=0
CM058242.1	Liftoff	CDS	70051210	70051461	.	+	.	ID=cds-NP_291030.2;Parent=rna-NM_033552.3;Dbxref=CCDS:CCDS16064.1,GeneID:94229,GenBank:NP_291030.2,MGI:MGI:2150150;Name=NP_291030.2;Note=isoform 2 is encoded by transcript variant 2;gbkey=CDS;gene=Slc4a10;product=sodium-driven chloride bicarbonate exchanger isoform 2;protein_id=NP_291030.2;tag=RefSeq Select;extra_copy_number=0
CM058242.1	Liftoff	CDS	70052606	70052674	.	+	.	ID=cds-NP_291030.2;Parent=rna-NM_033552.3;Dbxref=CCDS:CCDS16064.1,GeneID:94229,GenBank:NP_291030.2,MGI:MGI:2150150;Name=NP_291030.2;Note=isoform 2 is encoded by transcript variant 2;gbkey=CDS;gene=Slc4a10;product=sodium-driven chloride bicarbonate exchanger isoform 2;protein_id=NP_291030.2;tag=RefSeq Select;extra_copy_number=0
CM058242.1	Liftoff	CDS	70058258	70058431	.	+	.	ID=cds-NP_291030.2;Parent=rna-NM_033552.3;Dbxref=CCDS:CCDS16064.1,GeneID:94229,GenBank:NP_291030.2,MGI:MGI:2150150;Name=NP_291030.2;Note=isoform 2 is encoded by transcript variant 2;gbkey=CDS;gene=Slc4a10;product=sodium-driven chloride bicarbonate exchanger isoform 2;protein_id=NP_291030.2;tag=RefSeq Select;extra_copy_number=0
CM058242.1	Liftoff	CDS	70059107	70059229	.	+	.	ID=cds-NP_291030.2;Parent=rna-NM_033552.3;Dbxref=CCDS:CCDS16064.1,GeneID:94229,GenBank:NP_291030.2,MGI:MGI:2150150;Name=NP_291030.2;Note=isoform 2 is encoded by transcript variant 2;gbkey=CDS;gene=Slc4a10;product=sodium-driven chloride bicarbonate exchanger isoform 2;protein_id=NP_291030.2;tag=RefSeq Select;extra_copy_number=0
CM058242.1	Liftoff	CDS	70067736	70067803	.	+	.	ID=cds-NP_291030.2;Parent=rna-NM_033552.3;Dbxref=CCDS:CCDS16064.1,GeneID:94229,GenBank:NP_291030.2,MGI:MGI:2150150;Name=NP_291030.2;Note=isoform 2 is encoded by transcript variant 2;gbkey=CDS;gene=Slc4a10;product=sodium-driven chloride bicarbonate exchanger isoform 2;protein_id=NP_291030.2;tag=RefSeq Select;extra_copy_number=0
CM058242.1	Liftoff	CDS	70071019	70071135	.	+	.	ID=cds-NP_291030.2;Parent=rna-NM_033552.3;Dbxref=CCDS:CCDS16064.1,GeneID:94229,GenBank:NP_291030.2,MGI:MGI:2150150;Name=NP_291030.2;Note=isoform 2 is encoded by transcript variant 2;gbkey=CDS;gene=Slc4a10;product=sodium-driven chloride bicarbonate exchanger isoform 2;protein_id=NP_291030.2;tag=RefSeq Select;extra_copy_number=0
CM058242.1	Liftoff	CDS	70071930	70071942	.	+	.	ID=cds-NP_291030.2;Parent=rna-NM_033552.3;Dbxref=CCDS:CCDS16064.1,GeneID:94229,GenBank:NP_291030.2,MGI:MGI:2150150;Name=NP_291030.2;Note=isoform 2 is encoded by transcript variant 2;gbkey=CDS;gene=Slc4a10;product=sodium-driven chloride bicarbonate exchanger isoform 2;protein_id=NP_291030.2;tag=RefSeq Select;extra_copy_number=0
CM058242.1	Liftoff	mRNA	69901971	70081186	.	+	.	ID=rna-XM_017319349.3;Parent=gene-Slc4a10;Dbxref=GeneID:94229,GenBank:XM_017319349.3,MGI:MGI:2150150;Name=XM_017319349.3;gbkey=mRNA;gene=Slc4a10;model_evidence=Supporting evidence includes similarity to: 1 mRNA%2C 11 ESTs%2C 62 Proteins%2C 582 long SRA reads%2C and 100%25 coverage of the annotated genomic feature by RNAseq alignments%2C including 11 samples with support for all annotated introns;product=solute carrier family 4%2C sodium bicarbonate cotransporter-like%2C member 10%2C transcript variant X2;transcript_id=XM_017319349.3;matches_ref_protein=True;valid_ORF=True;extra_copy_number=0
CM058242.1	Liftoff	exon	69901971	69902363	.	+	.	ID=exon-XM_017319349.3-1;Parent=rna-XM_017319349.3;Dbxref=GeneID:94229,GenBank:XM_017319349.3,MGI:MGI:2150150;gbkey=mRNA;gene=Slc4a10;product=solute carrier family 4%2C sodium bicarbonate cotransporter-like%2C member 10%2C transcript variant X2;transcript_id=XM_017319349.3;extra_copy_number=0
CM058242.1	Liftoff	exon	69912436	69912517	.	+	.	ID=exon-XM_017319349.3-2;Parent=rna-XM_017319349.3;Dbxref=GeneID:94229,GenBank:XM_017319349.3,MGI:MGI:2150150;gbkey=mRNA;gene=Slc4a10;product=solute carrier family 4%2C sodium bicarbonate cotransporter-like%2C member 10%2C transcript variant X2;transcript_id=XM_017319349.3;extra_copy_number=0
CM058242.1	Liftoff	exon	69945178	69945324	.	+	.	ID=exon-XM_017319349.3-3;Parent=rna-XM_017319349.3;Dbxref=GeneID:94229,GenBank:XM_017319349.3,MGI:MGI:2150150;gbkey=mRNA;gene=Slc4a10;product=solute carrier family 4%2C sodium bicarbonate cotransporter-like%2C member 10%2C transcript variant X2;transcript_id=XM_017319349.3;extra_copy_number=0
CM058242.1	Liftoff	exon	69965793	69965931	.	+	.	ID=exon-XM_017319349.3-4;Parent=rna-XM_017319349.3;Dbxref=GeneID:94229,GenBank:XM_017319349.3,MGI:MGI:2150150;gbkey=mRNA;gene=Slc4a10;product=solute carrier family 4%2C sodium bicarbonate cotransporter-like%2C member 10%2C transcript variant X2;transcript_id=XM_017319349.3;extra_copy_number=0
CM058242.1	Liftoff	exon	69983012	69983172	.	+	.	ID=exon-XM_017319349.3-5;Parent=rna-XM_017319349.3;Dbxref=GeneID:94229,GenBank:XM_017319349.3,MGI:MGI:2150150;gbkey=mRNA;gene=Slc4a10;product=solute carrier family 4%2C sodium bicarbonate cotransporter-like%2C member 10%2C transcript variant X2;transcript_id=XM_017319349.3;extra_copy_number=0
CM058242.1	Liftoff	exon	69988826	69989014	.	+	.	ID=exon-XM_017319349.3-6;Parent=rna-XM_017319349.3;Dbxref=GeneID:94229,GenBank:XM_017319349.3,MGI:MGI:2150150;gbkey=mRNA;gene=Slc4a10;product=solute carrier family 4%2C sodium bicarbonate cotransporter-like%2C member 10%2C transcript variant X2;transcript_id=XM_017319349.3;extra_copy_number=0
CM058242.1	Liftoff	exon	69997811	69997899	.	+	.	ID=exon-XM_017319349.3-7;Parent=rna-XM_017319349.3;Dbxref=GeneID:94229,GenBank:XM_017319349.3,MGI:MGI:2150150;gbkey=mRNA;gene=Slc4a10;product=solute carrier family 4%2C sodium bicarbonate cotransporter-like%2C member 10%2C transcript variant X2;transcript_id=XM_017319349.3;extra_copy_number=0
CM058242.1	Liftoff	exon	70004825	70004982	.	+	.	ID=exon-XM_017319349.3-8;Parent=rna-XM_017319349.3;Dbxref=GeneID:94229,GenBank:XM_017319349.3,MGI:MGI:2150150;gbkey=mRNA;gene=Slc4a10;product=solute carrier family 4%2C sodium bicarbonate cotransporter-like%2C member 10%2C transcript variant X2;transcript_id=XM_017319349.3;extra_copy_number=0
CM058242.1	Liftoff	exon	70007757	70007844	.	+	.	ID=exon-XM_017319349.3-9;Parent=rna-XM_017319349.3;Dbxref=GeneID:94229,GenBank:XM_017319349.3,MGI:MGI:2150150;gbkey=mRNA;gene=Slc4a10;product=solute carrier family 4%2C sodium bicarbonate cotransporter-like%2C member 10%2C transcript variant X2;transcript_id=XM_017319349.3;extra_copy_number=0
CM058242.1	Liftoff	exon	70011905	70012051	.	+	.	ID=exon-XM_017319349.3-10;Parent=rna-XM_017319349.3;Dbxref=GeneID:94229,GenBank:XM_017319349.3,MGI:MGI:2150150;gbkey=mRNA;gene=Slc4a10;product=solute carrier family 4%2C sodium bicarbonate cotransporter-like%2C member 10%2C transcript variant X2;transcript_id=XM_017319349.3;extra_copy_number=0
CM058242.1	Liftoff	exon	70018399	70018499	.	+	.	ID=exon-XM_017319349.3-11;Parent=rna-XM_017319349.3;Dbxref=GeneID:94229,GenBank:XM_017319349.3,MGI:MGI:2150150;gbkey=mRNA;gene=Slc4a10;product=solute carrier family 4%2C sodium bicarbonate cotransporter-like%2C member 10%2C transcript variant X2;transcript_id=XM_017319349.3;extra_copy_number=0
CM058242.1	Liftoff	exon	70021847	70022021	.	+	.	ID=exon-XM_017319349.3-12;Parent=rna-XM_017319349.3;Dbxref=GeneID:94229,GenBank:XM_017319349.3,MGI:MGI:2150150;gbkey=mRNA;gene=Slc4a10;product=solute carrier family 4%2C sodium bicarbonate cotransporter-like%2C member 10%2C transcript variant X2;transcript_id=XM_017319349.3;extra_copy_number=0
CM058242.1	Liftoff	exon	70022587	70022720	.	+	.	ID=exon-XM_017319349.3-13;Parent=rna-XM_017319349.3;Dbxref=GeneID:94229,GenBank:XM_017319349.3,MGI:MGI:2150150;gbkey=mRNA;gene=Slc4a10;product=solute carrier family 4%2C sodium bicarbonate cotransporter-like%2C member 10%2C transcript variant X2;transcript_id=XM_017319349.3;extra_copy_number=0
CM058242.1	Liftoff	exon	70023107	70023352	.	+	.	ID=exon-XM_017319349.3-14;Parent=rna-XM_017319349.3;Dbxref=GeneID:94229,GenBank:XM_017319349.3,MGI:MGI:2150150;gbkey=mRNA;gene=Slc4a10;product=solute carrier family 4%2C sodium bicarbonate cotransporter-like%2C member 10%2C transcript variant X2;transcript_id=XM_017319349.3;extra_copy_number=0
CM058242.1	Liftoff	exon	70036324	70036429	.	+	.	ID=exon-XM_017319349.3-15;Parent=rna-XM_017319349.3;Dbxref=GeneID:94229,GenBank:XM_017319349.3,MGI:MGI:2150150;gbkey=mRNA;gene=Slc4a10;product=solute carrier family 4%2C sodium bicarbonate cotransporter-like%2C member 10%2C transcript variant X2;transcript_id=XM_017319349.3;extra_copy_number=0
CM058242.1	Liftoff	exon	70041256	70041417	.	+	.	ID=exon-XM_017319349.3-16;Parent=rna-XM_017319349.3;Dbxref=GeneID:94229,GenBank:XM_017319349.3,MGI:MGI:2150150;gbkey=mRNA;gene=Slc4a10;product=solute carrier family 4%2C sodium bicarbonate cotransporter-like%2C member 10%2C transcript variant X2;transcript_id=XM_017319349.3;extra_copy_number=0
CM058242.1	Liftoff	exon	70043162	70043275	.	+	.	ID=exon-XM_017319349.3-17;Parent=rna-XM_017319349.3;Dbxref=GeneID:94229,GenBank:XM_017319349.3,MGI:MGI:2150150;gbkey=mRNA;gene=Slc4a10;product=solute carrier family 4%2C sodium bicarbonate cotransporter-like%2C member 10%2C transcript variant X2;transcript_id=XM_017319349.3;extra_copy_number=0
CM058242.1	Liftoff	exon	70044364	70044525	.	+	.	ID=exon-XM_017319349.3-18;Parent=rna-XM_017319349.3;Dbxref=GeneID:94229,GenBank:XM_017319349.3,MGI:MGI:2150150;gbkey=mRNA;gene=Slc4a10;product=solute carrier family 4%2C sodium bicarbonate cotransporter-like%2C member 10%2C transcript variant X2;transcript_id=XM_017319349.3;extra_copy_number=0
CM058242.1	Liftoff	exon	70051210	70051461	.	+	.	ID=exon-XM_017319349.3-19;Parent=rna-XM_017319349.3;Dbxref=GeneID:94229,GenBank:XM_017319349.3,MGI:MGI:2150150;gbkey=mRNA;gene=Slc4a10;product=solute carrier family 4%2C sodium bicarbonate cotransporter-like%2C member 10%2C transcript variant X2;transcript_id=XM_017319349.3;extra_copy_number=0
CM058242.1	Liftoff	exon	70052606	70052674	.	+	.	ID=exon-XM_017319349.3-20;Parent=rna-XM_017319349.3;Dbxref=GeneID:94229,GenBank:XM_017319349.3,MGI:MGI:2150150;gbkey=mRNA;gene=Slc4a10;product=solute carrier family 4%2C sodium bicarbonate cotransporter-like%2C member 10%2C transcript variant X2;transcript_id=XM_017319349.3;extra_copy_number=0
CM058242.1	Liftoff	exon	70058258	70058431	.	+	.	ID=exon-XM_017319349.3-21;Parent=rna-XM_017319349.3;Dbxref=GeneID:94229,GenBank:XM_017319349.3,MGI:MGI:2150150;gbkey=mRNA;gene=Slc4a10;product=solute carrier family 4%2C sodium bicarbonate cotransporter-like%2C member 10%2C transcript variant X2;transcript_id=XM_017319349.3;extra_copy_number=0
CM058242.1	Liftoff	exon	70059107	70059229	.	+	.	ID=exon-XM_017319349.3-22;Parent=rna-XM_017319349.3;Dbxref=GeneID:94229,GenBank:XM_017319349.3,MGI:MGI:2150150;gbkey=mRNA;gene=Slc4a10;product=solute carrier family 4%2C sodium bicarbonate cotransporter-like%2C member 10%2C transcript variant X2;transcript_id=XM_017319349.3;extra_copy_number=0
CM058242.1	Liftoff	exon	70067736	70067803	.	+	.	ID=exon-XM_017319349.3-23;Parent=rna-XM_017319349.3;Dbxref=GeneID:94229,GenBank:XM_017319349.3,MGI:MGI:2150150;gbkey=mRNA;gene=Slc4a10;product=solute carrier family 4%2C sodium bicarbonate cotransporter-like%2C member 10%2C transcript variant X2;transcript_id=XM_017319349.3;extra_copy_number=0
CM058242.1	Liftoff	exon	70071019	70071135	.	+	.	ID=exon-XM_017319349.3-24;Parent=rna-XM_017319349.3;Dbxref=GeneID:94229,GenBank:XM_017319349.3,MGI:MGI:2150150;gbkey=mRNA;gene=Slc4a10;product=solute carrier family 4%2C sodium bicarbonate cotransporter-like%2C member 10%2C transcript variant X2;transcript_id=XM_017319349.3;extra_copy_number=0
CM058242.1	Liftoff	exon	70079181	70081186	.	+	.	ID=exon-XM_017319349.3-25;Parent=rna-XM_017319349.3;Dbxref=GeneID:94229,GenBank:XM_017319349.3,MGI:MGI:2150150;gbkey=mRNA;gene=Slc4a10;product=solute carrier family 4%2C sodium bicarbonate cotransporter-like%2C member 10%2C transcript variant X2;transcript_id=XM_017319349.3;extra_copy_number=0
CM058242.1	Liftoff	CDS	69902319	69902363	.	+	.	ID=cds-XP_017174838.1;Parent=rna-XM_017319349.3;Dbxref=GeneID:94229,GenBank:XP_017174838.1,MGI:MGI:2150150;Name=XP_017174838.1;gbkey=CDS;gene=Slc4a10;product=sodium-driven chloride bicarbonate exchanger isoform X2;protein_id=XP_017174838.1;extra_copy_number=0
CM058242.1	Liftoff	CDS	69912436	69912517	.	+	.	ID=cds-XP_017174838.1;Parent=rna-XM_017319349.3;Dbxref=GeneID:94229,GenBank:XP_017174838.1,MGI:MGI:2150150;Name=XP_017174838.1;gbkey=CDS;gene=Slc4a10;product=sodium-driven chloride bicarbonate exchanger isoform X2;protein_id=XP_017174838.1;extra_copy_number=0
CM058242.1	Liftoff	CDS	69945178	69945324	.	+	.	ID=cds-XP_017174838.1;Parent=rna-XM_017319349.3;Dbxref=GeneID:94229,GenBank:XP_017174838.1,MGI:MGI:2150150;Name=XP_017174838.1;gbkey=CDS;gene=Slc4a10;product=sodium-driven chloride bicarbonate exchanger isoform X2;protein_id=XP_017174838.1;extra_copy_number=0
CM058242.1	Liftoff	CDS	69965793	69965931	.	+	.	ID=cds-XP_017174838.1;Parent=rna-XM_017319349.3;Dbxref=GeneID:94229,GenBank:XP_017174838.1,MGI:MGI:2150150;Name=XP_017174838.1;gbkey=CDS;gene=Slc4a10;product=sodium-driven chloride bicarbonate exchanger isoform X2;protein_id=XP_017174838.1;extra_copy_number=0
CM058242.1	Liftoff	CDS	69983012	69983172	.	+	.	ID=cds-XP_017174838.1;Parent=rna-XM_017319349.3;Dbxref=GeneID:94229,GenBank:XP_017174838.1,MGI:MGI:2150150;Name=XP_017174838.1;gbkey=CDS;gene=Slc4a10;product=sodium-driven chloride bicarbonate exchanger isoform X2;protein_id=XP_017174838.1;extra_copy_number=0
CM058242.1	Liftoff	CDS	69988826	69989014	.	+	.	ID=cds-XP_017174838.1;Parent=rna-XM_017319349.3;Dbxref=GeneID:94229,GenBank:XP_017174838.1,MGI:MGI:2150150;Name=XP_017174838.1;gbkey=CDS;gene=Slc4a10;product=sodium-driven chloride bicarbonate exchanger isoform X2;protein_id=XP_017174838.1;extra_copy_number=0
CM058242.1	Liftoff	CDS	69997811	69997899	.	+	.	ID=cds-XP_017174838.1;Parent=rna-XM_017319349.3;Dbxref=GeneID:94229,GenBank:XP_017174838.1,MGI:MGI:2150150;Name=XP_017174838.1;gbkey=CDS;gene=Slc4a10;product=sodium-driven chloride bicarbonate exchanger isoform X2;protein_id=XP_017174838.1;extra_copy_number=0
CM058242.1	Liftoff	CDS	70004825	70004982	.	+	.	ID=cds-XP_017174838.1;Parent=rna-XM_017319349.3;Dbxref=GeneID:94229,GenBank:XP_017174838.1,MGI:MGI:2150150;Name=XP_017174838.1;gbkey=CDS;gene=Slc4a10;product=sodium-driven chloride bicarbonate exchanger isoform X2;protein_id=XP_017174838.1;extra_copy_number=0
CM058242.1	Liftoff	CDS	70007757	70007844	.	+	.	ID=cds-XP_017174838.1;Parent=rna-XM_017319349.3;Dbxref=GeneID:94229,GenBank:XP_017174838.1,MGI:MGI:2150150;Name=XP_017174838.1;gbkey=CDS;gene=Slc4a10;product=sodium-driven chloride bicarbonate exchanger isoform X2;protein_id=XP_017174838.1;extra_copy_number=0
CM058242.1	Liftoff	CDS	70011905	70012051	.	+	.	ID=cds-XP_017174838.1;Parent=rna-XM_017319349.3;Dbxref=GeneID:94229,GenBank:XP_017174838.1,MGI:MGI:2150150;Name=XP_017174838.1;gbkey=CDS;gene=Slc4a10;product=sodium-driven chloride bicarbonate exchanger isoform X2;protein_id=XP_017174838.1;extra_copy_number=0
CM058242.1	Liftoff	CDS	70018399	70018499	.	+	.	ID=cds-XP_017174838.1;Parent=rna-XM_017319349.3;Dbxref=GeneID:94229,GenBank:XP_017174838.1,MGI:MGI:2150150;Name=XP_017174838.1;gbkey=CDS;gene=Slc4a10;product=sodium-driven chloride bicarbonate exchanger isoform X2;protein_id=XP_017174838.1;extra_copy_number=0
CM058242.1	Liftoff	CDS	70021847	70022021	.	+	.	ID=cds-XP_017174838.1;Parent=rna-XM_017319349.3;Dbxref=GeneID:94229,GenBank:XP_017174838.1,MGI:MGI:2150150;Name=XP_017174838.1;gbkey=CDS;gene=Slc4a10;product=sodium-driven chloride bicarbonate exchanger isoform X2;protein_id=XP_017174838.1;extra_copy_number=0
CM058242.1	Liftoff	CDS	70022587	70022720	.	+	.	ID=cds-XP_017174838.1;Parent=rna-XM_017319349.3;Dbxref=GeneID:94229,GenBank:XP_017174838.1,MGI:MGI:2150150;Name=XP_017174838.1;gbkey=CDS;gene=Slc4a10;product=sodium-driven chloride bicarbonate exchanger isoform X2;protein_id=XP_017174838.1;extra_copy_number=0
CM058242.1	Liftoff	CDS	70023107	70023352	.	+	.	ID=cds-XP_017174838.1;Parent=rna-XM_017319349.3;Dbxref=GeneID:94229,GenBank:XP_017174838.1,MGI:MGI:2150150;Name=XP_017174838.1;gbkey=CDS;gene=Slc4a10;product=sodium-driven chloride bicarbonate exchanger isoform X2;protein_id=XP_017174838.1;extra_copy_number=0
CM058242.1	Liftoff	CDS	70036324	70036429	.	+	.	ID=cds-XP_017174838.1;Parent=rna-XM_017319349.3;Dbxref=GeneID:94229,GenBank:XP_017174838.1,MGI:MGI:2150150;Name=XP_017174838.1;gbkey=CDS;gene=Slc4a10;product=sodium-driven chloride bicarbonate exchanger isoform X2;protein_id=XP_017174838.1;extra_copy_number=0
CM058242.1	Liftoff	CDS	70041256	70041417	.	+	.	ID=cds-XP_017174838.1;Parent=rna-XM_017319349.3;Dbxref=GeneID:94229,GenBank:XP_017174838.1,MGI:MGI:2150150;Name=XP_017174838.1;gbkey=CDS;gene=Slc4a10;product=sodium-driven chloride bicarbonate exchanger isoform X2;protein_id=XP_017174838.1;extra_copy_number=0
CM058242.1	Liftoff	CDS	70043162	70043275	.	+	.	ID=cds-XP_017174838.1;Parent=rna-XM_017319349.3;Dbxref=GeneID:94229,GenBank:XP_017174838.1,MGI:MGI:2150150;Name=XP_017174838.1;gbkey=CDS;gene=Slc4a10;product=sodium-driven chloride bicarbonate exchanger isoform X2;protein_id=XP_017174838.1;extra_copy_number=0
CM058242.1	Liftoff	CDS	70044364	70044525	.	+	.	ID=cds-XP_017174838.1;Parent=rna-XM_017319349.3;Dbxref=GeneID:94229,GenBank:XP_017174838.1,MGI:MGI:2150150;Name=XP_017174838.1;gbkey=CDS;gene=Slc4a10;product=sodium-driven chloride bicarbonate exchanger isoform X2;protein_id=XP_017174838.1;extra_copy_number=0
CM058242.1	Liftoff	CDS	70051210	70051461	.	+	.	ID=cds-XP_017174838.1;Parent=rna-XM_017319349.3;Dbxref=GeneID:94229,GenBank:XP_017174838.1,MGI:MGI:2150150;Name=XP_017174838.1;gbkey=CDS;gene=Slc4a10;product=sodium-driven chloride bicarbonate exchanger isoform X2;protein_id=XP_017174838.1;extra_copy_number=0
CM058242.1	Liftoff	CDS	70052606	70052674	.	+	.	ID=cds-XP_017174838.1;Parent=rna-XM_017319349.3;Dbxref=GeneID:94229,GenBank:XP_017174838.1,MGI:MGI:2150150;Name=XP_017174838.1;gbkey=CDS;gene=Slc4a10;product=sodium-driven chloride bicarbonate exchanger isoform X2;protein_id=XP_017174838.1;extra_copy_number=0
CM058242.1	Liftoff	CDS	70058258	70058431	.	+	.	ID=cds-XP_017174838.1;Parent=rna-XM_017319349.3;Dbxref=GeneID:94229,GenBank:XP_017174838.1,MGI:MGI:2150150;Name=XP_017174838.1;gbkey=CDS;gene=Slc4a10;product=sodium-driven chloride bicarbonate exchanger isoform X2;protein_id=XP_017174838.1;extra_copy_number=0
CM058242.1	Liftoff	CDS	70059107	70059229	.	+	.	ID=cds-XP_017174838.1;Parent=rna-XM_017319349.3;Dbxref=GeneID:94229,GenBank:XP_017174838.1,MGI:MGI:2150150;Name=XP_017174838.1;gbkey=CDS;gene=Slc4a10;product=sodium-driven chloride bicarbonate exchanger isoform X2;protein_id=XP_017174838.1;extra_copy_number=0
CM058242.1	Liftoff	CDS	70067736	70067803	.	+	.	ID=cds-XP_017174838.1;Parent=rna-XM_017319349.3;Dbxref=GeneID:94229,GenBank:XP_017174838.1,MGI:MGI:2150150;Name=XP_017174838.1;gbkey=CDS;gene=Slc4a10;product=sodium-driven chloride bicarbonate exchanger isoform X2;protein_id=XP_017174838.1;extra_copy_number=0
CM058242.1	Liftoff	CDS	70071019	70071135	.	+	.	ID=cds-XP_017174838.1;Parent=rna-XM_017319349.3;Dbxref=GeneID:94229,GenBank:XP_017174838.1,MGI:MGI:2150150;Name=XP_017174838.1;gbkey=CDS;gene=Slc4a10;product=sodium-driven chloride bicarbonate exchanger isoform X2;protein_id=XP_017174838.1;extra_copy_number=0
CM058242.1	Liftoff	CDS	70079181	70079247	.	+	.	ID=cds-XP_017174838.1;Parent=rna-XM_017319349.3;Dbxref=GeneID:94229,GenBank:XP_017174838.1,MGI:MGI:2150150;Name=XP_017174838.1;gbkey=CDS;gene=Slc4a10;product=sodium-driven chloride bicarbonate exchanger isoform X2;protein_id=XP_017174838.1;extra_copy_number=0
CM058242.1	Liftoff	mRNA	69901971	70081199	.	+	.	ID=rna-XM_036162733.1;Parent=gene-Slc4a10;Dbxref=GeneID:94229,GenBank:XM_036162733.1,MGI:MGI:2150150;Name=XM_036162733.1;gbkey=mRNA;gene=Slc4a10;model_evidence=Supporting evidence includes similarity to: 1 mRNA%2C 12 ESTs%2C 61 Proteins%2C 729 long SRA reads%2C and 100%25 coverage of the annotated genomic feature by RNAseq alignments%2C including 11 samples with support for all annotated introns;product=solute carrier family 4%2C sodium bicarbonate cotransporter-like%2C member 10%2C transcript variant X3;transcript_id=XM_036162733.1;matches_ref_protein=True;valid_ORF=True;extra_copy_number=0
CM058242.1	Liftoff	exon	69901971	69902363	.	+	.	ID=exon-XM_036162733.1-1;Parent=rna-XM_036162733.1;Dbxref=GeneID:94229,GenBank:XM_036162733.1,MGI:MGI:2150150;gbkey=mRNA;gene=Slc4a10;product=solute carrier family 4%2C sodium bicarbonate cotransporter-like%2C member 10%2C transcript variant X3;transcript_id=XM_036162733.1;extra_copy_number=0
CM058242.1	Liftoff	exon	69912436	69912517	.	+	.	ID=exon-XM_036162733.1-2;Parent=rna-XM_036162733.1;Dbxref=GeneID:94229,GenBank:XM_036162733.1,MGI:MGI:2150150;gbkey=mRNA;gene=Slc4a10;product=solute carrier family 4%2C sodium bicarbonate cotransporter-like%2C member 10%2C transcript variant X3;transcript_id=XM_036162733.1;extra_copy_number=0
CM058242.1	Liftoff	exon	69945178	69945324	.	+	.	ID=exon-XM_036162733.1-3;Parent=rna-XM_036162733.1;Dbxref=GeneID:94229,GenBank:XM_036162733.1,MGI:MGI:2150150;gbkey=mRNA;gene=Slc4a10;product=solute carrier family 4%2C sodium bicarbonate cotransporter-like%2C member 10%2C transcript variant X3;transcript_id=XM_036162733.1;extra_copy_number=0
CM058242.1	Liftoff	exon	69965793	69965931	.	+	.	ID=exon-XM_036162733.1-4;Parent=rna-XM_036162733.1;Dbxref=GeneID:94229,GenBank:XM_036162733.1,MGI:MGI:2150150;gbkey=mRNA;gene=Slc4a10;product=solute carrier family 4%2C sodium bicarbonate cotransporter-like%2C member 10%2C transcript variant X3;transcript_id=XM_036162733.1;extra_copy_number=0
CM058242.1	Liftoff	exon	69983012	69983172	.	+	.	ID=exon-XM_036162733.1-5;Parent=rna-XM_036162733.1;Dbxref=GeneID:94229,GenBank:XM_036162733.1,MGI:MGI:2150150;gbkey=mRNA;gene=Slc4a10;product=solute carrier family 4%2C sodium bicarbonate cotransporter-like%2C member 10%2C transcript variant X3;transcript_id=XM_036162733.1;extra_copy_number=0
CM058242.1	Liftoff	exon	69988826	69989014	.	+	.	ID=exon-XM_036162733.1-6;Parent=rna-XM_036162733.1;Dbxref=GeneID:94229,GenBank:XM_036162733.1,MGI:MGI:2150150;gbkey=mRNA;gene=Slc4a10;product=solute carrier family 4%2C sodium bicarbonate cotransporter-like%2C member 10%2C transcript variant X3;transcript_id=XM_036162733.1;extra_copy_number=0
CM058242.1	Liftoff	exon	69997811	69997899	.	+	.	ID=exon-XM_036162733.1-7;Parent=rna-XM_036162733.1;Dbxref=GeneID:94229,GenBank:XM_036162733.1,MGI:MGI:2150150;gbkey=mRNA;gene=Slc4a10;product=solute carrier family 4%2C sodium bicarbonate cotransporter-like%2C member 10%2C transcript variant X3;transcript_id=XM_036162733.1;extra_copy_number=0
CM058242.1	Liftoff	exon	70004825	70004982	.	+	.	ID=exon-XM_036162733.1-8;Parent=rna-XM_036162733.1;Dbxref=GeneID:94229,GenBank:XM_036162733.1,MGI:MGI:2150150;gbkey=mRNA;gene=Slc4a10;product=solute carrier family 4%2C sodium bicarbonate cotransporter-like%2C member 10%2C transcript variant X3;transcript_id=XM_036162733.1;extra_copy_number=0
CM058242.1	Liftoff	exon	70007757	70007844	.	+	.	ID=exon-XM_036162733.1-9;Parent=rna-XM_036162733.1;Dbxref=GeneID:94229,GenBank:XM_036162733.1,MGI:MGI:2150150;gbkey=mRNA;gene=Slc4a10;product=solute carrier family 4%2C sodium bicarbonate cotransporter-like%2C member 10%2C transcript variant X3;transcript_id=XM_036162733.1;extra_copy_number=0
CM058242.1	Liftoff	exon	70011905	70012051	.	+	.	ID=exon-XM_036162733.1-10;Parent=rna-XM_036162733.1;Dbxref=GeneID:94229,GenBank:XM_036162733.1,MGI:MGI:2150150;gbkey=mRNA;gene=Slc4a10;product=solute carrier family 4%2C sodium bicarbonate cotransporter-like%2C member 10%2C transcript variant X3;transcript_id=XM_036162733.1;extra_copy_number=0
CM058242.1	Liftoff	exon	70018399	70018499	.	+	.	ID=exon-XM_036162733.1-11;Parent=rna-XM_036162733.1;Dbxref=GeneID:94229,GenBank:XM_036162733.1,MGI:MGI:2150150;gbkey=mRNA;gene=Slc4a10;product=solute carrier family 4%2C sodium bicarbonate cotransporter-like%2C member 10%2C transcript variant X3;transcript_id=XM_036162733.1;extra_copy_number=0
CM058242.1	Liftoff	exon	70021847	70022021	.	+	.	ID=exon-XM_036162733.1-12;Parent=rna-XM_036162733.1;Dbxref=GeneID:94229,GenBank:XM_036162733.1,MGI:MGI:2150150;gbkey=mRNA;gene=Slc4a10;product=solute carrier family 4%2C sodium bicarbonate cotransporter-like%2C member 10%2C transcript variant X3;transcript_id=XM_036162733.1;extra_copy_number=0
CM058242.1	Liftoff	exon	70022587	70022720	.	+	.	ID=exon-XM_036162733.1-13;Parent=rna-XM_036162733.1;Dbxref=GeneID:94229,GenBank:XM_036162733.1,MGI:MGI:2150150;gbkey=mRNA;gene=Slc4a10;product=solute carrier family 4%2C sodium bicarbonate cotransporter-like%2C member 10%2C transcript variant X3;transcript_id=XM_036162733.1;extra_copy_number=0
CM058242.1	Liftoff	exon	70023107	70023352	.	+	.	ID=exon-XM_036162733.1-14;Parent=rna-XM_036162733.1;Dbxref=GeneID:94229,GenBank:XM_036162733.1,MGI:MGI:2150150;gbkey=mRNA;gene=Slc4a10;product=solute carrier family 4%2C sodium bicarbonate cotransporter-like%2C member 10%2C transcript variant X3;transcript_id=XM_036162733.1;extra_copy_number=0
CM058242.1	Liftoff	exon	70036324	70036429	.	+	.	ID=exon-XM_036162733.1-15;Parent=rna-XM_036162733.1;Dbxref=GeneID:94229,GenBank:XM_036162733.1,MGI:MGI:2150150;gbkey=mRNA;gene=Slc4a10;product=solute carrier family 4%2C sodium bicarbonate cotransporter-like%2C member 10%2C transcript variant X3;transcript_id=XM_036162733.1;extra_copy_number=0
CM058242.1	Liftoff	exon	70041256	70041417	.	+	.	ID=exon-XM_036162733.1-16;Parent=rna-XM_036162733.1;Dbxref=GeneID:94229,GenBank:XM_036162733.1,MGI:MGI:2150150;gbkey=mRNA;gene=Slc4a10;product=solute carrier family 4%2C sodium bicarbonate cotransporter-like%2C member 10%2C transcript variant X3;transcript_id=XM_036162733.1;extra_copy_number=0
CM058242.1	Liftoff	exon	70043162	70043275	.	+	.	ID=exon-XM_036162733.1-17;Parent=rna-XM_036162733.1;Dbxref=GeneID:94229,GenBank:XM_036162733.1,MGI:MGI:2150150;gbkey=mRNA;gene=Slc4a10;product=solute carrier family 4%2C sodium bicarbonate cotransporter-like%2C member 10%2C transcript variant X3;transcript_id=XM_036162733.1;extra_copy_number=0
CM058242.1	Liftoff	exon	70044364	70044525	.	+	.	ID=exon-XM_036162733.1-18;Parent=rna-XM_036162733.1;Dbxref=GeneID:94229,GenBank:XM_036162733.1,MGI:MGI:2150150;gbkey=mRNA;gene=Slc4a10;product=solute carrier family 4%2C sodium bicarbonate cotransporter-like%2C member 10%2C transcript variant X3;transcript_id=XM_036162733.1;extra_copy_number=0
CM058242.1	Liftoff	exon	70051210	70051461	.	+	.	ID=exon-XM_036162733.1-19;Parent=rna-XM_036162733.1;Dbxref=GeneID:94229,GenBank:XM_036162733.1,MGI:MGI:2150150;gbkey=mRNA;gene=Slc4a10;product=solute carrier family 4%2C sodium bicarbonate cotransporter-like%2C member 10%2C transcript variant X3;transcript_id=XM_036162733.1;extra_copy_number=0
CM058242.1	Liftoff	exon	70052606	70052674	.	+	.	ID=exon-XM_036162733.1-20;Parent=rna-XM_036162733.1;Dbxref=GeneID:94229,GenBank:XM_036162733.1,MGI:MGI:2150150;gbkey=mRNA;gene=Slc4a10;product=solute carrier family 4%2C sodium bicarbonate cotransporter-like%2C member 10%2C transcript variant X3;transcript_id=XM_036162733.1;extra_copy_number=0
CM058242.1	Liftoff	exon	70058258	70058431	.	+	.	ID=exon-XM_036162733.1-21;Parent=rna-XM_036162733.1;Dbxref=GeneID:94229,GenBank:XM_036162733.1,MGI:MGI:2150150;gbkey=mRNA;gene=Slc4a10;product=solute carrier family 4%2C sodium bicarbonate cotransporter-like%2C member 10%2C transcript variant X3;transcript_id=XM_036162733.1;extra_copy_number=0
CM058242.1	Liftoff	exon	70059107	70059229	.	+	.	ID=exon-XM_036162733.1-22;Parent=rna-XM_036162733.1;Dbxref=GeneID:94229,GenBank:XM_036162733.1,MGI:MGI:2150150;gbkey=mRNA;gene=Slc4a10;product=solute carrier family 4%2C sodium bicarbonate cotransporter-like%2C member 10%2C transcript variant X3;transcript_id=XM_036162733.1;extra_copy_number=0
CM058242.1	Liftoff	exon	70067736	70067803	.	+	.	ID=exon-XM_036162733.1-23;Parent=rna-XM_036162733.1;Dbxref=GeneID:94229,GenBank:XM_036162733.1,MGI:MGI:2150150;gbkey=mRNA;gene=Slc4a10;product=solute carrier family 4%2C sodium bicarbonate cotransporter-like%2C member 10%2C transcript variant X3;transcript_id=XM_036162733.1;extra_copy_number=0
CM058242.1	Liftoff	exon	70071019	70071135	.	+	.	ID=exon-XM_036162733.1-24;Parent=rna-XM_036162733.1;Dbxref=GeneID:94229,GenBank:XM_036162733.1,MGI:MGI:2150150;gbkey=mRNA;gene=Slc4a10;product=solute carrier family 4%2C sodium bicarbonate cotransporter-like%2C member 10%2C transcript variant X3;transcript_id=XM_036162733.1;extra_copy_number=0
CM058242.1	Liftoff	exon	70071930	70071968	.	+	.	ID=exon-XM_036162733.1-25;Parent=rna-XM_036162733.1;Dbxref=GeneID:94229,GenBank:XM_036162733.1,MGI:MGI:2150150;gbkey=mRNA;gene=Slc4a10;product=solute carrier family 4%2C sodium bicarbonate cotransporter-like%2C member 10%2C transcript variant X3;transcript_id=XM_036162733.1;extra_copy_number=0
CM058242.1	Liftoff	exon	70079181	70081199	.	+	.	ID=exon-XM_036162733.1-26;Parent=rna-XM_036162733.1;Dbxref=GeneID:94229,GenBank:XM_036162733.1,MGI:MGI:2150150;gbkey=mRNA;gene=Slc4a10;product=solute carrier family 4%2C sodium bicarbonate cotransporter-like%2C member 10%2C transcript variant X3;transcript_id=XM_036162733.1;extra_copy_number=0
CM058242.1	Liftoff	CDS	69902319	69902363	.	+	.	ID=cds-XP_036018626.1;Parent=rna-XM_036162733.1;Dbxref=GeneID:94229,GenBank:XP_036018626.1,MGI:MGI:2150150;Name=XP_036018626.1;gbkey=CDS;gene=Slc4a10;product=sodium-driven chloride bicarbonate exchanger isoform X3;protein_id=XP_036018626.1;extra_copy_number=0
CM058242.1	Liftoff	CDS	69912436	69912517	.	+	.	ID=cds-XP_036018626.1;Parent=rna-XM_036162733.1;Dbxref=GeneID:94229,GenBank:XP_036018626.1,MGI:MGI:2150150;Name=XP_036018626.1;gbkey=CDS;gene=Slc4a10;product=sodium-driven chloride bicarbonate exchanger isoform X3;protein_id=XP_036018626.1;extra_copy_number=0
CM058242.1	Liftoff	CDS	69945178	69945324	.	+	.	ID=cds-XP_036018626.1;Parent=rna-XM_036162733.1;Dbxref=GeneID:94229,GenBank:XP_036018626.1,MGI:MGI:2150150;Name=XP_036018626.1;gbkey=CDS;gene=Slc4a10;product=sodium-driven chloride bicarbonate exchanger isoform X3;protein_id=XP_036018626.1;extra_copy_number=0
CM058242.1	Liftoff	CDS	69965793	69965931	.	+	.	ID=cds-XP_036018626.1;Parent=rna-XM_036162733.1;Dbxref=GeneID:94229,GenBank:XP_036018626.1,MGI:MGI:2150150;Name=XP_036018626.1;gbkey=CDS;gene=Slc4a10;product=sodium-driven chloride bicarbonate exchanger isoform X3;protein_id=XP_036018626.1;extra_copy_number=0
CM058242.1	Liftoff	CDS	69983012	69983172	.	+	.	ID=cds-XP_036018626.1;Parent=rna-XM_036162733.1;Dbxref=GeneID:94229,GenBank:XP_036018626.1,MGI:MGI:2150150;Name=XP_036018626.1;gbkey=CDS;gene=Slc4a10;product=sodium-driven chloride bicarbonate exchanger isoform X3;protein_id=XP_036018626.1;extra_copy_number=0
CM058242.1	Liftoff	CDS	69988826	69989014	.	+	.	ID=cds-XP_036018626.1;Parent=rna-XM_036162733.1;Dbxref=GeneID:94229,GenBank:XP_036018626.1,MGI:MGI:2150150;Name=XP_036018626.1;gbkey=CDS;gene=Slc4a10;product=sodium-driven chloride bicarbonate exchanger isoform X3;protein_id=XP_036018626.1;extra_copy_number=0
CM058242.1	Liftoff	CDS	69997811	69997899	.	+	.	ID=cds-XP_036018626.1;Parent=rna-XM_036162733.1;Dbxref=GeneID:94229,GenBank:XP_036018626.1,MGI:MGI:2150150;Name=XP_036018626.1;gbkey=CDS;gene=Slc4a10;product=sodium-driven chloride bicarbonate exchanger isoform X3;protein_id=XP_036018626.1;extra_copy_number=0
CM058242.1	Liftoff	CDS	70004825	70004982	.	+	.	ID=cds-XP_036018626.1;Parent=rna-XM_036162733.1;Dbxref=GeneID:94229,GenBank:XP_036018626.1,MGI:MGI:2150150;Name=XP_036018626.1;gbkey=CDS;gene=Slc4a10;product=sodium-driven chloride bicarbonate exchanger isoform X3;protein_id=XP_036018626.1;extra_copy_number=0
CM058242.1	Liftoff	CDS	70007757	70007844	.	+	.	ID=cds-XP_036018626.1;Parent=rna-XM_036162733.1;Dbxref=GeneID:94229,GenBank:XP_036018626.1,MGI:MGI:2150150;Name=XP_036018626.1;gbkey=CDS;gene=Slc4a10;product=sodium-driven chloride bicarbonate exchanger isoform X3;protein_id=XP_036018626.1;extra_copy_number=0
CM058242.1	Liftoff	CDS	70011905	70012051	.	+	.	ID=cds-XP_036018626.1;Parent=rna-XM_036162733.1;Dbxref=GeneID:94229,GenBank:XP_036018626.1,MGI:MGI:2150150;Name=XP_036018626.1;gbkey=CDS;gene=Slc4a10;product=sodium-driven chloride bicarbonate exchanger isoform X3;protein_id=XP_036018626.1;extra_copy_number=0
CM058242.1	Liftoff	CDS	70018399	70018499	.	+	.	ID=cds-XP_036018626.1;Parent=rna-XM_036162733.1;Dbxref=GeneID:94229,GenBank:XP_036018626.1,MGI:MGI:2150150;Name=XP_036018626.1;gbkey=CDS;gene=Slc4a10;product=sodium-driven chloride bicarbonate exchanger isoform X3;protein_id=XP_036018626.1;extra_copy_number=0
CM058242.1	Liftoff	CDS	70021847	70022021	.	+	.	ID=cds-XP_036018626.1;Parent=rna-XM_036162733.1;Dbxref=GeneID:94229,GenBank:XP_036018626.1,MGI:MGI:2150150;Name=XP_036018626.1;gbkey=CDS;gene=Slc4a10;product=sodium-driven chloride bicarbonate exchanger isoform X3;protein_id=XP_036018626.1;extra_copy_number=0
CM058242.1	Liftoff	CDS	70022587	70022720	.	+	.	ID=cds-XP_036018626.1;Parent=rna-XM_036162733.1;Dbxref=GeneID:94229,GenBank:XP_036018626.1,MGI:MGI:2150150;Name=XP_036018626.1;gbkey=CDS;gene=Slc4a10;product=sodium-driven chloride bicarbonate exchanger isoform X3;protein_id=XP_036018626.1;extra_copy_number=0
CM058242.1	Liftoff	CDS	70023107	70023352	.	+	.	ID=cds-XP_036018626.1;Parent=rna-XM_036162733.1;Dbxref=GeneID:94229,GenBank:XP_036018626.1,MGI:MGI:2150150;Name=XP_036018626.1;gbkey=CDS;gene=Slc4a10;product=sodium-driven chloride bicarbonate exchanger isoform X3;protein_id=XP_036018626.1;extra_copy_number=0
CM058242.1	Liftoff	CDS	70036324	70036429	.	+	.	ID=cds-XP_036018626.1;Parent=rna-XM_036162733.1;Dbxref=GeneID:94229,GenBank:XP_036018626.1,MGI:MGI:2150150;Name=XP_036018626.1;gbkey=CDS;gene=Slc4a10;product=sodium-driven chloride bicarbonate exchanger isoform X3;protein_id=XP_036018626.1;extra_copy_number=0
CM058242.1	Liftoff	CDS	70041256	70041417	.	+	.	ID=cds-XP_036018626.1;Parent=rna-XM_036162733.1;Dbxref=GeneID:94229,GenBank:XP_036018626.1,MGI:MGI:2150150;Name=XP_036018626.1;gbkey=CDS;gene=Slc4a10;product=sodium-driven chloride bicarbonate exchanger isoform X3;protein_id=XP_036018626.1;extra_copy_number=0
CM058242.1	Liftoff	CDS	70043162	70043275	.	+	.	ID=cds-XP_036018626.1;Parent=rna-XM_036162733.1;Dbxref=GeneID:94229,GenBank:XP_036018626.1,MGI:MGI:2150150;Name=XP_036018626.1;gbkey=CDS;gene=Slc4a10;product=sodium-driven chloride bicarbonate exchanger isoform X3;protein_id=XP_036018626.1;extra_copy_number=0
CM058242.1	Liftoff	CDS	70044364	70044525	.	+	.	ID=cds-XP_036018626.1;Parent=rna-XM_036162733.1;Dbxref=GeneID:94229,GenBank:XP_036018626.1,MGI:MGI:2150150;Name=XP_036018626.1;gbkey=CDS;gene=Slc4a10;product=sodium-driven chloride bicarbonate exchanger isoform X3;protein_id=XP_036018626.1;extra_copy_number=0
CM058242.1	Liftoff	CDS	70051210	70051461	.	+	.	ID=cds-XP_036018626.1;Parent=rna-XM_036162733.1;Dbxref=GeneID:94229,GenBank:XP_036018626.1,MGI:MGI:2150150;Name=XP_036018626.1;gbkey=CDS;gene=Slc4a10;product=sodium-driven chloride bicarbonate exchanger isoform X3;protein_id=XP_036018626.1;extra_copy_number=0
CM058242.1	Liftoff	CDS	70052606	70052674	.	+	.	ID=cds-XP_036018626.1;Parent=rna-XM_036162733.1;Dbxref=GeneID:94229,GenBank:XP_036018626.1,MGI:MGI:2150150;Name=XP_036018626.1;gbkey=CDS;gene=Slc4a10;product=sodium-driven chloride bicarbonate exchanger isoform X3;protein_id=XP_036018626.1;extra_copy_number=0
CM058242.1	Liftoff	CDS	70058258	70058431	.	+	.	ID=cds-XP_036018626.1;Parent=rna-XM_036162733.1;Dbxref=GeneID:94229,GenBank:XP_036018626.1,MGI:MGI:2150150;Name=XP_036018626.1;gbkey=CDS;gene=Slc4a10;product=sodium-driven chloride bicarbonate exchanger isoform X3;protein_id=XP_036018626.1;extra_copy_number=0
CM058242.1	Liftoff	CDS	70059107	70059229	.	+	.	ID=cds-XP_036018626.1;Parent=rna-XM_036162733.1;Dbxref=GeneID:94229,GenBank:XP_036018626.1,MGI:MGI:2150150;Name=XP_036018626.1;gbkey=CDS;gene=Slc4a10;product=sodium-driven chloride bicarbonate exchanger isoform X3;protein_id=XP_036018626.1;extra_copy_number=0
CM058242.1	Liftoff	CDS	70067736	70067803	.	+	.	ID=cds-XP_036018626.1;Parent=rna-XM_036162733.1;Dbxref=GeneID:94229,GenBank:XP_036018626.1,MGI:MGI:2150150;Name=XP_036018626.1;gbkey=CDS;gene=Slc4a10;product=sodium-driven chloride bicarbonate exchanger isoform X3;protein_id=XP_036018626.1;extra_copy_number=0
CM058242.1	Liftoff	CDS	70071019	70071135	.	+	.	ID=cds-XP_036018626.1;Parent=rna-XM_036162733.1;Dbxref=GeneID:94229,GenBank:XP_036018626.1,MGI:MGI:2150150;Name=XP_036018626.1;gbkey=CDS;gene=Slc4a10;product=sodium-driven chloride bicarbonate exchanger isoform X3;protein_id=XP_036018626.1;extra_copy_number=0
CM058242.1	Liftoff	CDS	70071930	70071942	.	+	.	ID=cds-XP_036018626.1;Parent=rna-XM_036162733.1;Dbxref=GeneID:94229,GenBank:XP_036018626.1,MGI:MGI:2150150;Name=XP_036018626.1;gbkey=CDS;gene=Slc4a10;product=sodium-driven chloride bicarbonate exchanger isoform X3;protein_id=XP_036018626.1;extra_copy_number=0
CM058242.1	Liftoff	mRNA	69901987	70081186	.	+	.	ID=rna-XM_011239858.4;Parent=gene-Slc4a10;Dbxref=GeneID:94229,GenBank:XM_011239858.4,MGI:MGI:2150150;Name=XM_011239858.4;gbkey=mRNA;gene=Slc4a10;model_evidence=Supporting evidence includes similarity to: 1 mRNA%2C 11 ESTs%2C 28 Proteins%2C 576 long SRA reads%2C and 100%25 coverage of the annotated genomic feature by RNAseq alignments%2C including 11 samples with support for all annotated introns;product=solute carrier family 4%2C sodium bicarbonate cotransporter-like%2C member 10%2C transcript variant X1;transcript_id=XM_011239858.4;matches_ref_protein=True;valid_ORF=True;extra_copy_number=0
CM058242.1	Liftoff	exon	69901987	69902363	.	+	.	ID=exon-XM_011239858.4-1;Parent=rna-XM_011239858.4;Dbxref=GeneID:94229,GenBank:XM_011239858.4,MGI:MGI:2150150;gbkey=mRNA;gene=Slc4a10;product=solute carrier family 4%2C sodium bicarbonate cotransporter-like%2C member 10%2C transcript variant X1;transcript_id=XM_011239858.4;extra_copy_number=0
CM058242.1	Liftoff	exon	69912436	69912517	.	+	.	ID=exon-XM_011239858.4-2;Parent=rna-XM_011239858.4;Dbxref=GeneID:94229,GenBank:XM_011239858.4,MGI:MGI:2150150;gbkey=mRNA;gene=Slc4a10;product=solute carrier family 4%2C sodium bicarbonate cotransporter-like%2C member 10%2C transcript variant X1;transcript_id=XM_011239858.4;extra_copy_number=0
CM058242.1	Liftoff	exon	69945178	69945324	.	+	.	ID=exon-XM_011239858.4-3;Parent=rna-XM_011239858.4;Dbxref=GeneID:94229,GenBank:XM_011239858.4,MGI:MGI:2150150;gbkey=mRNA;gene=Slc4a10;product=solute carrier family 4%2C sodium bicarbonate cotransporter-like%2C member 10%2C transcript variant X1;transcript_id=XM_011239858.4;extra_copy_number=0
CM058242.1	Liftoff	exon	69965793	69965931	.	+	.	ID=exon-XM_011239858.4-4;Parent=rna-XM_011239858.4;Dbxref=GeneID:94229,GenBank:XM_011239858.4,MGI:MGI:2150150;gbkey=mRNA;gene=Slc4a10;product=solute carrier family 4%2C sodium bicarbonate cotransporter-like%2C member 10%2C transcript variant X1;transcript_id=XM_011239858.4;extra_copy_number=0
CM058242.1	Liftoff	exon	69983012	69983172	.	+	.	ID=exon-XM_011239858.4-5;Parent=rna-XM_011239858.4;Dbxref=GeneID:94229,GenBank:XM_011239858.4,MGI:MGI:2150150;gbkey=mRNA;gene=Slc4a10;product=solute carrier family 4%2C sodium bicarbonate cotransporter-like%2C member 10%2C transcript variant X1;transcript_id=XM_011239858.4;extra_copy_number=0
CM058242.1	Liftoff	exon	69988826	69989014	.	+	.	ID=exon-XM_011239858.4-6;Parent=rna-XM_011239858.4;Dbxref=GeneID:94229,GenBank:XM_011239858.4,MGI:MGI:2150150;gbkey=mRNA;gene=Slc4a10;product=solute carrier family 4%2C sodium bicarbonate cotransporter-like%2C member 10%2C transcript variant X1;transcript_id=XM_011239858.4;extra_copy_number=0
CM058242.1	Liftoff	exon	69997811	69997899	.	+	.	ID=exon-XM_011239858.4-7;Parent=rna-XM_011239858.4;Dbxref=GeneID:94229,GenBank:XM_011239858.4,MGI:MGI:2150150;gbkey=mRNA;gene=Slc4a10;product=solute carrier family 4%2C sodium bicarbonate cotransporter-like%2C member 10%2C transcript variant X1;transcript_id=XM_011239858.4;extra_copy_number=0
CM058242.1	Liftoff	exon	69998798	69998887	.	+	.	ID=exon-XM_011239858.4-8;Parent=rna-XM_011239858.4;Dbxref=GeneID:94229,GenBank:XM_011239858.4,MGI:MGI:2150150;gbkey=mRNA;gene=Slc4a10;product=solute carrier family 4%2C sodium bicarbonate cotransporter-like%2C member 10%2C transcript variant X1;transcript_id=XM_011239858.4;extra_copy_number=0
CM058242.1	Liftoff	exon	70004825	70004982	.	+	.	ID=exon-XM_011239858.4-9;Parent=rna-XM_011239858.4;Dbxref=GeneID:94229,GenBank:XM_011239858.4,MGI:MGI:2150150;gbkey=mRNA;gene=Slc4a10;product=solute carrier family 4%2C sodium bicarbonate cotransporter-like%2C member 10%2C transcript variant X1;transcript_id=XM_011239858.4;extra_copy_number=0
CM058242.1	Liftoff	exon	70007757	70007844	.	+	.	ID=exon-XM_011239858.4-10;Parent=rna-XM_011239858.4;Dbxref=GeneID:94229,GenBank:XM_011239858.4,MGI:MGI:2150150;gbkey=mRNA;gene=Slc4a10;product=solute carrier family 4%2C sodium bicarbonate cotransporter-like%2C member 10%2C transcript variant X1;transcript_id=XM_011239858.4;extra_copy_number=0
CM058242.1	Liftoff	exon	70011905	70012051	.	+	.	ID=exon-XM_011239858.4-11;Parent=rna-XM_011239858.4;Dbxref=GeneID:94229,GenBank:XM_011239858.4,MGI:MGI:2150150;gbkey=mRNA;gene=Slc4a10;product=solute carrier family 4%2C sodium bicarbonate cotransporter-like%2C member 10%2C transcript variant X1;transcript_id=XM_011239858.4;extra_copy_number=0
CM058242.1	Liftoff	exon	70018399	70018499	.	+	.	ID=exon-XM_011239858.4-12;Parent=rna-XM_011239858.4;Dbxref=GeneID:94229,GenBank:XM_011239858.4,MGI:MGI:2150150;gbkey=mRNA;gene=Slc4a10;product=solute carrier family 4%2C sodium bicarbonate cotransporter-like%2C member 10%2C transcript variant X1;transcript_id=XM_011239858.4;extra_copy_number=0
CM058242.1	Liftoff	exon	70021847	70022021	.	+	.	ID=exon-XM_011239858.4-13;Parent=rna-XM_011239858.4;Dbxref=GeneID:94229,GenBank:XM_011239858.4,MGI:MGI:2150150;gbkey=mRNA;gene=Slc4a10;product=solute carrier family 4%2C sodium bicarbonate cotransporter-like%2C member 10%2C transcript variant X1;transcript_id=XM_011239858.4;extra_copy_number=0
CM058242.1	Liftoff	exon	70022587	70022720	.	+	.	ID=exon-XM_011239858.4-14;Parent=rna-XM_011239858.4;Dbxref=GeneID:94229,GenBank:XM_011239858.4,MGI:MGI:2150150;gbkey=mRNA;gene=Slc4a10;product=solute carrier family 4%2C sodium bicarbonate cotransporter-like%2C member 10%2C transcript variant X1;transcript_id=XM_011239858.4;extra_copy_number=0
CM058242.1	Liftoff	exon	70023107	70023352	.	+	.	ID=exon-XM_011239858.4-15;Parent=rna-XM_011239858.4;Dbxref=GeneID:94229,GenBank:XM_011239858.4,MGI:MGI:2150150;gbkey=mRNA;gene=Slc4a10;product=solute carrier family 4%2C sodium bicarbonate cotransporter-like%2C member 10%2C transcript variant X1;transcript_id=XM_011239858.4;extra_copy_number=0
CM058242.1	Liftoff	exon	70036324	70036429	.	+	.	ID=exon-XM_011239858.4-16;Parent=rna-XM_011239858.4;Dbxref=GeneID:94229,GenBank:XM_011239858.4,MGI:MGI:2150150;gbkey=mRNA;gene=Slc4a10;product=solute carrier family 4%2C sodium bicarbonate cotransporter-like%2C member 10%2C transcript variant X1;transcript_id=XM_011239858.4;extra_copy_number=0
CM058242.1	Liftoff	exon	70041256	70041417	.	+	.	ID=exon-XM_011239858.4-17;Parent=rna-XM_011239858.4;Dbxref=GeneID:94229,GenBank:XM_011239858.4,MGI:MGI:2150150;gbkey=mRNA;gene=Slc4a10;product=solute carrier family 4%2C sodium bicarbonate cotransporter-like%2C member 10%2C transcript variant X1;transcript_id=XM_011239858.4;extra_copy_number=0
CM058242.1	Liftoff	exon	70043162	70043275	.	+	.	ID=exon-XM_011239858.4-18;Parent=rna-XM_011239858.4;Dbxref=GeneID:94229,GenBank:XM_011239858.4,MGI:MGI:2150150;gbkey=mRNA;gene=Slc4a10;product=solute carrier family 4%2C sodium bicarbonate cotransporter-like%2C member 10%2C transcript variant X1;transcript_id=XM_011239858.4;extra_copy_number=0
CM058242.1	Liftoff	exon	70044364	70044525	.	+	.	ID=exon-XM_011239858.4-19;Parent=rna-XM_011239858.4;Dbxref=GeneID:94229,GenBank:XM_011239858.4,MGI:MGI:2150150;gbkey=mRNA;gene=Slc4a10;product=solute carrier family 4%2C sodium bicarbonate cotransporter-like%2C member 10%2C transcript variant X1;transcript_id=XM_011239858.4;extra_copy_number=0
CM058242.1	Liftoff	exon	70051210	70051461	.	+	.	ID=exon-XM_011239858.4-20;Parent=rna-XM_011239858.4;Dbxref=GeneID:94229,GenBank:XM_011239858.4,MGI:MGI:2150150;gbkey=mRNA;gene=Slc4a10;product=solute carrier family 4%2C sodium bicarbonate cotransporter-like%2C member 10%2C transcript variant X1;transcript_id=XM_011239858.4;extra_copy_number=0
CM058242.1	Liftoff	exon	70052606	70052674	.	+	.	ID=exon-XM_011239858.4-21;Parent=rna-XM_011239858.4;Dbxref=GeneID:94229,GenBank:XM_011239858.4,MGI:MGI:2150150;gbkey=mRNA;gene=Slc4a10;product=solute carrier family 4%2C sodium bicarbonate cotransporter-like%2C member 10%2C transcript variant X1;transcript_id=XM_011239858.4;extra_copy_number=0
CM058242.1	Liftoff	exon	70058258	70058431	.	+	.	ID=exon-XM_011239858.4-22;Parent=rna-XM_011239858.4;Dbxref=GeneID:94229,GenBank:XM_011239858.4,MGI:MGI:2150150;gbkey=mRNA;gene=Slc4a10;product=solute carrier family 4%2C sodium bicarbonate cotransporter-like%2C member 10%2C transcript variant X1;transcript_id=XM_011239858.4;extra_copy_number=0
CM058242.1	Liftoff	exon	70059107	70059229	.	+	.	ID=exon-XM_011239858.4-23;Parent=rna-XM_011239858.4;Dbxref=GeneID:94229,GenBank:XM_011239858.4,MGI:MGI:2150150;gbkey=mRNA;gene=Slc4a10;product=solute carrier family 4%2C sodium bicarbonate cotransporter-like%2C member 10%2C transcript variant X1;transcript_id=XM_011239858.4;extra_copy_number=0
CM058242.1	Liftoff	exon	70067736	70067803	.	+	.	ID=exon-XM_011239858.4-24;Parent=rna-XM_011239858.4;Dbxref=GeneID:94229,GenBank:XM_011239858.4,MGI:MGI:2150150;gbkey=mRNA;gene=Slc4a10;product=solute carrier family 4%2C sodium bicarbonate cotransporter-like%2C member 10%2C transcript variant X1;transcript_id=XM_011239858.4;extra_copy_number=0
CM058242.1	Liftoff	exon	70071019	70071135	.	+	.	ID=exon-XM_011239858.4-25;Parent=rna-XM_011239858.4;Dbxref=GeneID:94229,GenBank:XM_011239858.4,MGI:MGI:2150150;gbkey=mRNA;gene=Slc4a10;product=solute carrier family 4%2C sodium bicarbonate cotransporter-like%2C member 10%2C transcript variant X1;transcript_id=XM_011239858.4;extra_copy_number=0
CM058242.1	Liftoff	exon	70079181	70081186	.	+	.	ID=exon-XM_011239858.4-26;Parent=rna-XM_011239858.4;Dbxref=GeneID:94229,GenBank:XM_011239858.4,MGI:MGI:2150150;gbkey=mRNA;gene=Slc4a10;product=solute carrier family 4%2C sodium bicarbonate cotransporter-like%2C member 10%2C transcript variant X1;transcript_id=XM_011239858.4;extra_copy_number=0
CM058242.1	Liftoff	CDS	69902319	69902363	.	+	.	ID=cds-XP_011238160.1;Parent=rna-XM_011239858.4;Dbxref=GeneID:94229,GenBank:XP_011238160.1,MGI:MGI:2150150;Name=XP_011238160.1;gbkey=CDS;gene=Slc4a10;product=sodium-driven chloride bicarbonate exchanger isoform X1;protein_id=XP_011238160.1;extra_copy_number=0
CM058242.1	Liftoff	CDS	69912436	69912517	.	+	.	ID=cds-XP_011238160.1;Parent=rna-XM_011239858.4;Dbxref=GeneID:94229,GenBank:XP_011238160.1,MGI:MGI:2150150;Name=XP_011238160.1;gbkey=CDS;gene=Slc4a10;product=sodium-driven chloride bicarbonate exchanger isoform X1;protein_id=XP_011238160.1;extra_copy_number=0
CM058242.1	Liftoff	CDS	69945178	69945324	.	+	.	ID=cds-XP_011238160.1;Parent=rna-XM_011239858.4;Dbxref=GeneID:94229,GenBank:XP_011238160.1,MGI:MGI:2150150;Name=XP_011238160.1;gbkey=CDS;gene=Slc4a10;product=sodium-driven chloride bicarbonate exchanger isoform X1;protein_id=XP_011238160.1;extra_copy_number=0
CM058242.1	Liftoff	CDS	69965793	69965931	.	+	.	ID=cds-XP_011238160.1;Parent=rna-XM_011239858.4;Dbxref=GeneID:94229,GenBank:XP_011238160.1,MGI:MGI:2150150;Name=XP_011238160.1;gbkey=CDS;gene=Slc4a10;product=sodium-driven chloride bicarbonate exchanger isoform X1;protein_id=XP_011238160.1;extra_copy_number=0
CM058242.1	Liftoff	CDS	69983012	69983172	.	+	.	ID=cds-XP_011238160.1;Parent=rna-XM_011239858.4;Dbxref=GeneID:94229,GenBank:XP_011238160.1,MGI:MGI:2150150;Name=XP_011238160.1;gbkey=CDS;gene=Slc4a10;product=sodium-driven chloride bicarbonate exchanger isoform X1;protein_id=XP_011238160.1;extra_copy_number=0
CM058242.1	Liftoff	CDS	69988826	69989014	.	+	.	ID=cds-XP_011238160.1;Parent=rna-XM_011239858.4;Dbxref=GeneID:94229,GenBank:XP_011238160.1,MGI:MGI:2150150;Name=XP_011238160.1;gbkey=CDS;gene=Slc4a10;product=sodium-driven chloride bicarbonate exchanger isoform X1;protein_id=XP_011238160.1;extra_copy_number=0
CM058242.1	Liftoff	CDS	69997811	69997899	.	+	.	ID=cds-XP_011238160.1;Parent=rna-XM_011239858.4;Dbxref=GeneID:94229,GenBank:XP_011238160.1,MGI:MGI:2150150;Name=XP_011238160.1;gbkey=CDS;gene=Slc4a10;product=sodium-driven chloride bicarbonate exchanger isoform X1;protein_id=XP_011238160.1;extra_copy_number=0
CM058242.1	Liftoff	CDS	69998798	69998887	.	+	.	ID=cds-XP_011238160.1;Parent=rna-XM_011239858.4;Dbxref=GeneID:94229,GenBank:XP_011238160.1,MGI:MGI:2150150;Name=XP_011238160.1;gbkey=CDS;gene=Slc4a10;product=sodium-driven chloride bicarbonate exchanger isoform X1;protein_id=XP_011238160.1;extra_copy_number=0
CM058242.1	Liftoff	CDS	70004825	70004982	.	+	.	ID=cds-XP_011238160.1;Parent=rna-XM_011239858.4;Dbxref=GeneID:94229,GenBank:XP_011238160.1,MGI:MGI:2150150;Name=XP_011238160.1;gbkey=CDS;gene=Slc4a10;product=sodium-driven chloride bicarbonate exchanger isoform X1;protein_id=XP_011238160.1;extra_copy_number=0
CM058242.1	Liftoff	CDS	70007757	70007844	.	+	.	ID=cds-XP_011238160.1;Parent=rna-XM_011239858.4;Dbxref=GeneID:94229,GenBank:XP_011238160.1,MGI:MGI:2150150;Name=XP_011238160.1;gbkey=CDS;gene=Slc4a10;product=sodium-driven chloride bicarbonate exchanger isoform X1;protein_id=XP_011238160.1;extra_copy_number=0
CM058242.1	Liftoff	CDS	70011905	70012051	.	+	.	ID=cds-XP_011238160.1;Parent=rna-XM_011239858.4;Dbxref=GeneID:94229,GenBank:XP_011238160.1,MGI:MGI:2150150;Name=XP_011238160.1;gbkey=CDS;gene=Slc4a10;product=sodium-driven chloride bicarbonate exchanger isoform X1;protein_id=XP_011238160.1;extra_copy_number=0
CM058242.1	Liftoff	CDS	70018399	70018499	.	+	.	ID=cds-XP_011238160.1;Parent=rna-XM_011239858.4;Dbxref=GeneID:94229,GenBank:XP_011238160.1,MGI:MGI:2150150;Name=XP_011238160.1;gbkey=CDS;gene=Slc4a10;product=sodium-driven chloride bicarbonate exchanger isoform X1;protein_id=XP_011238160.1;extra_copy_number=0
CM058242.1	Liftoff	CDS	70021847	70022021	.	+	.	ID=cds-XP_011238160.1;Parent=rna-XM_011239858.4;Dbxref=GeneID:94229,GenBank:XP_011238160.1,MGI:MGI:2150150;Name=XP_011238160.1;gbkey=CDS;gene=Slc4a10;product=sodium-driven chloride bicarbonate exchanger isoform X1;protein_id=XP_011238160.1;extra_copy_number=0
CM058242.1	Liftoff	CDS	70022587	70022720	.	+	.	ID=cds-XP_011238160.1;Parent=rna-XM_011239858.4;Dbxref=GeneID:94229,GenBank:XP_011238160.1,MGI:MGI:2150150;Name=XP_011238160.1;gbkey=CDS;gene=Slc4a10;product=sodium-driven chloride bicarbonate exchanger isoform X1;protein_id=XP_011238160.1;extra_copy_number=0
CM058242.1	Liftoff	CDS	70023107	70023352	.	+	.	ID=cds-XP_011238160.1;Parent=rna-XM_011239858.4;Dbxref=GeneID:94229,GenBank:XP_011238160.1,MGI:MGI:2150150;Name=XP_011238160.1;gbkey=CDS;gene=Slc4a10;product=sodium-driven chloride bicarbonate exchanger isoform X1;protein_id=XP_011238160.1;extra_copy_number=0
CM058242.1	Liftoff	CDS	70036324	70036429	.	+	.	ID=cds-XP_011238160.1;Parent=rna-XM_011239858.4;Dbxref=GeneID:94229,GenBank:XP_011238160.1,MGI:MGI:2150150;Name=XP_011238160.1;gbkey=CDS;gene=Slc4a10;product=sodium-driven chloride bicarbonate exchanger isoform X1;protein_id=XP_011238160.1;extra_copy_number=0
CM058242.1	Liftoff	CDS	70041256	70041417	.	+	.	ID=cds-XP_011238160.1;Parent=rna-XM_011239858.4;Dbxref=GeneID:94229,GenBank:XP_011238160.1,MGI:MGI:2150150;Name=XP_011238160.1;gbkey=CDS;gene=Slc4a10;product=sodium-driven chloride bicarbonate exchanger isoform X1;protein_id=XP_011238160.1;extra_copy_number=0
CM058242.1	Liftoff	CDS	70043162	70043275	.	+	.	ID=cds-XP_011238160.1;Parent=rna-XM_011239858.4;Dbxref=GeneID:94229,GenBank:XP_011238160.1,MGI:MGI:2150150;Name=XP_011238160.1;gbkey=CDS;gene=Slc4a10;product=sodium-driven chloride bicarbonate exchanger isoform X1;protein_id=XP_011238160.1;extra_copy_number=0
CM058242.1	Liftoff	CDS	70044364	70044525	.	+	.	ID=cds-XP_011238160.1;Parent=rna-XM_011239858.4;Dbxref=GeneID:94229,GenBank:XP_011238160.1,MGI:MGI:2150150;Name=XP_011238160.1;gbkey=CDS;gene=Slc4a10;product=sodium-driven chloride bicarbonate exchanger isoform X1;protein_id=XP_011238160.1;extra_copy_number=0
CM058242.1	Liftoff	CDS	70051210	70051461	.	+	.	ID=cds-XP_011238160.1;Parent=rna-XM_011239858.4;Dbxref=GeneID:94229,GenBank:XP_011238160.1,MGI:MGI:2150150;Name=XP_011238160.1;gbkey=CDS;gene=Slc4a10;product=sodium-driven chloride bicarbonate exchanger isoform X1;protein_id=XP_011238160.1;extra_copy_number=0
CM058242.1	Liftoff	CDS	70052606	70052674	.	+	.	ID=cds-XP_011238160.1;Parent=rna-XM_011239858.4;Dbxref=GeneID:94229,GenBank:XP_011238160.1,MGI:MGI:2150150;Name=XP_011238160.1;gbkey=CDS;gene=Slc4a10;product=sodium-driven chloride bicarbonate exchanger isoform X1;protein_id=XP_011238160.1;extra_copy_number=0
CM058242.1	Liftoff	CDS	70058258	70058431	.	+	.	ID=cds-XP_011238160.1;Parent=rna-XM_011239858.4;Dbxref=GeneID:94229,GenBank:XP_011238160.1,MGI:MGI:2150150;Name=XP_011238160.1;gbkey=CDS;gene=Slc4a10;product=sodium-driven chloride bicarbonate exchanger isoform X1;protein_id=XP_011238160.1;extra_copy_number=0
CM058242.1	Liftoff	CDS	70059107	70059229	.	+	.	ID=cds-XP_011238160.1;Parent=rna-XM_011239858.4;Dbxref=GeneID:94229,GenBank:XP_011238160.1,MGI:MGI:2150150;Name=XP_011238160.1;gbkey=CDS;gene=Slc4a10;product=sodium-driven chloride bicarbonate exchanger isoform X1;protein_id=XP_011238160.1;extra_copy_number=0
CM058242.1	Liftoff	CDS	70067736	70067803	.	+	.	ID=cds-XP_011238160.1;Parent=rna-XM_011239858.4;Dbxref=GeneID:94229,GenBank:XP_011238160.1,MGI:MGI:2150150;Name=XP_011238160.1;gbkey=CDS;gene=Slc4a10;product=sodium-driven chloride bicarbonate exchanger isoform X1;protein_id=XP_011238160.1;extra_copy_number=0
CM058242.1	Liftoff	CDS	70071019	70071135	.	+	.	ID=cds-XP_011238160.1;Parent=rna-XM_011239858.4;Dbxref=GeneID:94229,GenBank:XP_011238160.1,MGI:MGI:2150150;Name=XP_011238160.1;gbkey=CDS;gene=Slc4a10;product=sodium-driven chloride bicarbonate exchanger isoform X1;protein_id=XP_011238160.1;extra_copy_number=0
CM058242.1	Liftoff	CDS	70079181	70079247	.	+	.	ID=cds-XP_011238160.1;Parent=rna-XM_011239858.4;Dbxref=GeneID:94229,GenBank:XP_011238160.1,MGI:MGI:2150150;Name=XP_011238160.1;gbkey=CDS;gene=Slc4a10;product=sodium-driven chloride bicarbonate exchanger isoform X1;protein_id=XP_011238160.1;extra_copy_number=0
CM058242.1	Liftoff	mRNA	69902110	70081199	.	+	.	ID=rna-NM_001362671.1;Parent=gene-Slc4a10;Dbxref=GeneID:94229,GenBank:NM_001362671.1,MGI:MGI:2150150;Name=NM_001362671.1;gbkey=mRNA;gene=Slc4a10;product=solute carrier family 4%2C sodium bicarbonate cotransporter-like%2C member 10%2C transcript variant 8;transcript_id=NM_001362671.1;matches_ref_protein=True;valid_ORF=True;extra_copy_number=0
CM058242.1	Liftoff	exon	69902110	69902363	.	+	.	ID=exon-NM_001362671.1-1;Parent=rna-NM_001362671.1;Dbxref=GeneID:94229,GenBank:NM_001362671.1,MGI:MGI:2150150;gbkey=mRNA;gene=Slc4a10;product=solute carrier family 4%2C sodium bicarbonate cotransporter-like%2C member 10%2C transcript variant 8;transcript_id=NM_001362671.1;extra_copy_number=0
CM058242.1	Liftoff	exon	69912436	69912517	.	+	.	ID=exon-NM_001362671.1-2;Parent=rna-NM_001362671.1;Dbxref=GeneID:94229,GenBank:NM_001362671.1,MGI:MGI:2150150;gbkey=mRNA;gene=Slc4a10;product=solute carrier family 4%2C sodium bicarbonate cotransporter-like%2C member 10%2C transcript variant 8;transcript_id=NM_001362671.1;extra_copy_number=0
CM058242.1	Liftoff	exon	69945178	69945324	.	+	.	ID=exon-NM_001362671.1-3;Parent=rna-NM_001362671.1;Dbxref=GeneID:94229,GenBank:NM_001362671.1,MGI:MGI:2150150;gbkey=mRNA;gene=Slc4a10;product=solute carrier family 4%2C sodium bicarbonate cotransporter-like%2C member 10%2C transcript variant 8;transcript_id=NM_001362671.1;extra_copy_number=0
CM058242.1	Liftoff	exon	69965793	69965931	.	+	.	ID=exon-NM_001362671.1-4;Parent=rna-NM_001362671.1;Dbxref=GeneID:94229,GenBank:NM_001362671.1,MGI:MGI:2150150;gbkey=mRNA;gene=Slc4a10;product=solute carrier family 4%2C sodium bicarbonate cotransporter-like%2C member 10%2C transcript variant 8;transcript_id=NM_001362671.1;extra_copy_number=0
CM058242.1	Liftoff	exon	69983012	69983172	.	+	.	ID=exon-NM_001362671.1-5;Parent=rna-NM_001362671.1;Dbxref=GeneID:94229,GenBank:NM_001362671.1,MGI:MGI:2150150;gbkey=mRNA;gene=Slc4a10;product=solute carrier family 4%2C sodium bicarbonate cotransporter-like%2C member 10%2C transcript variant 8;transcript_id=NM_001362671.1;extra_copy_number=0
CM058242.1	Liftoff	exon	69988826	69989014	.	+	.	ID=exon-NM_001362671.1-6;Parent=rna-NM_001362671.1;Dbxref=GeneID:94229,GenBank:NM_001362671.1,MGI:MGI:2150150;gbkey=mRNA;gene=Slc4a10;product=solute carrier family 4%2C sodium bicarbonate cotransporter-like%2C member 10%2C transcript variant 8;transcript_id=NM_001362671.1;extra_copy_number=0
CM058242.1	Liftoff	exon	69997808	69997899	.	+	.	ID=exon-NM_001362671.1-7;Parent=rna-NM_001362671.1;Dbxref=GeneID:94229,GenBank:NM_001362671.1,MGI:MGI:2150150;gbkey=mRNA;gene=Slc4a10;product=solute carrier family 4%2C sodium bicarbonate cotransporter-like%2C member 10%2C transcript variant 8;transcript_id=NM_001362671.1;extra_copy_number=0
CM058242.1	Liftoff	exon	69998798	69998887	.	+	.	ID=exon-NM_001362671.1-8;Parent=rna-NM_001362671.1;Dbxref=GeneID:94229,GenBank:NM_001362671.1,MGI:MGI:2150150;gbkey=mRNA;gene=Slc4a10;product=solute carrier family 4%2C sodium bicarbonate cotransporter-like%2C member 10%2C transcript variant 8;transcript_id=NM_001362671.1;extra_copy_number=0
CM058242.1	Liftoff	exon	70004825	70004982	.	+	.	ID=exon-NM_001362671.1-9;Parent=rna-NM_001362671.1;Dbxref=GeneID:94229,GenBank:NM_001362671.1,MGI:MGI:2150150;gbkey=mRNA;gene=Slc4a10;product=solute carrier family 4%2C sodium bicarbonate cotransporter-like%2C member 10%2C transcript variant 8;transcript_id=NM_001362671.1;extra_copy_number=0
CM058242.1	Liftoff	exon	70007757	70007844	.	+	.	ID=exon-NM_001362671.1-10;Parent=rna-NM_001362671.1;Dbxref=GeneID:94229,GenBank:NM_001362671.1,MGI:MGI:2150150;gbkey=mRNA;gene=Slc4a10;product=solute carrier family 4%2C sodium bicarbonate cotransporter-like%2C member 10%2C transcript variant 8;transcript_id=NM_001362671.1;extra_copy_number=0
CM058242.1	Liftoff	exon	70011905	70012051	.	+	.	ID=exon-NM_001362671.1-11;Parent=rna-NM_001362671.1;Dbxref=GeneID:94229,GenBank:NM_001362671.1,MGI:MGI:2150150;gbkey=mRNA;gene=Slc4a10;product=solute carrier family 4%2C sodium bicarbonate cotransporter-like%2C member 10%2C transcript variant 8;transcript_id=NM_001362671.1;extra_copy_number=0
CM058242.1	Liftoff	exon	70018399	70018499	.	+	.	ID=exon-NM_001362671.1-12;Parent=rna-NM_001362671.1;Dbxref=GeneID:94229,GenBank:NM_001362671.1,MGI:MGI:2150150;gbkey=mRNA;gene=Slc4a10;product=solute carrier family 4%2C sodium bicarbonate cotransporter-like%2C member 10%2C transcript variant 8;transcript_id=NM_001362671.1;extra_copy_number=0
CM058242.1	Liftoff	exon	70021847	70022021	.	+	.	ID=exon-NM_001362671.1-13;Parent=rna-NM_001362671.1;Dbxref=GeneID:94229,GenBank:NM_001362671.1,MGI:MGI:2150150;gbkey=mRNA;gene=Slc4a10;product=solute carrier family 4%2C sodium bicarbonate cotransporter-like%2C member 10%2C transcript variant 8;transcript_id=NM_001362671.1;extra_copy_number=0
CM058242.1	Liftoff	exon	70022587	70022720	.	+	.	ID=exon-NM_001362671.1-14;Parent=rna-NM_001362671.1;Dbxref=GeneID:94229,GenBank:NM_001362671.1,MGI:MGI:2150150;gbkey=mRNA;gene=Slc4a10;product=solute carrier family 4%2C sodium bicarbonate cotransporter-like%2C member 10%2C transcript variant 8;transcript_id=NM_001362671.1;extra_copy_number=0
CM058242.1	Liftoff	exon	70023107	70023352	.	+	.	ID=exon-NM_001362671.1-15;Parent=rna-NM_001362671.1;Dbxref=GeneID:94229,GenBank:NM_001362671.1,MGI:MGI:2150150;gbkey=mRNA;gene=Slc4a10;product=solute carrier family 4%2C sodium bicarbonate cotransporter-like%2C member 10%2C transcript variant 8;transcript_id=NM_001362671.1;extra_copy_number=0
CM058242.1	Liftoff	exon	70036324	70036429	.	+	.	ID=exon-NM_001362671.1-16;Parent=rna-NM_001362671.1;Dbxref=GeneID:94229,GenBank:NM_001362671.1,MGI:MGI:2150150;gbkey=mRNA;gene=Slc4a10;product=solute carrier family 4%2C sodium bicarbonate cotransporter-like%2C member 10%2C transcript variant 8;transcript_id=NM_001362671.1;extra_copy_number=0
CM058242.1	Liftoff	exon	70041256	70041417	.	+	.	ID=exon-NM_001362671.1-17;Parent=rna-NM_001362671.1;Dbxref=GeneID:94229,GenBank:NM_001362671.1,MGI:MGI:2150150;gbkey=mRNA;gene=Slc4a10;product=solute carrier family 4%2C sodium bicarbonate cotransporter-like%2C member 10%2C transcript variant 8;transcript_id=NM_001362671.1;extra_copy_number=0
CM058242.1	Liftoff	exon	70043162	70043275	.	+	.	ID=exon-NM_001362671.1-18;Parent=rna-NM_001362671.1;Dbxref=GeneID:94229,GenBank:NM_001362671.1,MGI:MGI:2150150;gbkey=mRNA;gene=Slc4a10;product=solute carrier family 4%2C sodium bicarbonate cotransporter-like%2C member 10%2C transcript variant 8;transcript_id=NM_001362671.1;extra_copy_number=0
CM058242.1	Liftoff	exon	70044364	70044525	.	+	.	ID=exon-NM_001362671.1-19;Parent=rna-NM_001362671.1;Dbxref=GeneID:94229,GenBank:NM_001362671.1,MGI:MGI:2150150;gbkey=mRNA;gene=Slc4a10;product=solute carrier family 4%2C sodium bicarbonate cotransporter-like%2C member 10%2C transcript variant 8;transcript_id=NM_001362671.1;extra_copy_number=0
CM058242.1	Liftoff	exon	70051210	70051461	.	+	.	ID=exon-NM_001362671.1-20;Parent=rna-NM_001362671.1;Dbxref=GeneID:94229,GenBank:NM_001362671.1,MGI:MGI:2150150;gbkey=mRNA;gene=Slc4a10;product=solute carrier family 4%2C sodium bicarbonate cotransporter-like%2C member 10%2C transcript variant 8;transcript_id=NM_001362671.1;extra_copy_number=0
CM058242.1	Liftoff	exon	70052606	70052674	.	+	.	ID=exon-NM_001362671.1-21;Parent=rna-NM_001362671.1;Dbxref=GeneID:94229,GenBank:NM_001362671.1,MGI:MGI:2150150;gbkey=mRNA;gene=Slc4a10;product=solute carrier family 4%2C sodium bicarbonate cotransporter-like%2C member 10%2C transcript variant 8;transcript_id=NM_001362671.1;extra_copy_number=0
CM058242.1	Liftoff	exon	70058258	70058431	.	+	.	ID=exon-NM_001362671.1-22;Parent=rna-NM_001362671.1;Dbxref=GeneID:94229,GenBank:NM_001362671.1,MGI:MGI:2150150;gbkey=mRNA;gene=Slc4a10;product=solute carrier family 4%2C sodium bicarbonate cotransporter-like%2C member 10%2C transcript variant 8;transcript_id=NM_001362671.1;extra_copy_number=0
CM058242.1	Liftoff	exon	70059107	70059229	.	+	.	ID=exon-NM_001362671.1-23;Parent=rna-NM_001362671.1;Dbxref=GeneID:94229,GenBank:NM_001362671.1,MGI:MGI:2150150;gbkey=mRNA;gene=Slc4a10;product=solute carrier family 4%2C sodium bicarbonate cotransporter-like%2C member 10%2C transcript variant 8;transcript_id=NM_001362671.1;extra_copy_number=0
CM058242.1	Liftoff	exon	70067736	70067803	.	+	.	ID=exon-NM_001362671.1-24;Parent=rna-NM_001362671.1;Dbxref=GeneID:94229,GenBank:NM_001362671.1,MGI:MGI:2150150;gbkey=mRNA;gene=Slc4a10;product=solute carrier family 4%2C sodium bicarbonate cotransporter-like%2C member 10%2C transcript variant 8;transcript_id=NM_001362671.1;extra_copy_number=0
CM058242.1	Liftoff	exon	70071019	70071135	.	+	.	ID=exon-NM_001362671.1-25;Parent=rna-NM_001362671.1;Dbxref=GeneID:94229,GenBank:NM_001362671.1,MGI:MGI:2150150;gbkey=mRNA;gene=Slc4a10;product=solute carrier family 4%2C sodium bicarbonate cotransporter-like%2C member 10%2C transcript variant 8;transcript_id=NM_001362671.1;extra_copy_number=0
CM058242.1	Liftoff	exon	70079181	70081199	.	+	.	ID=exon-NM_001362671.1-26;Parent=rna-NM_001362671.1;Dbxref=GeneID:94229,GenBank:NM_001362671.1,MGI:MGI:2150150;gbkey=mRNA;gene=Slc4a10;product=solute carrier family 4%2C sodium bicarbonate cotransporter-like%2C member 10%2C transcript variant 8;transcript_id=NM_001362671.1;extra_copy_number=0
CM058242.1	Liftoff	CDS	69902319	69902363	.	+	.	ID=cds-NP_001349600.1;Parent=rna-NM_001362671.1;Dbxref=GeneID:94229,GenBank:NP_001349600.1,MGI:MGI:2150150;Name=NP_001349600.1;Note=isoform 8 is encoded by transcript variant 8;gbkey=CDS;gene=Slc4a10;product=sodium-driven chloride bicarbonate exchanger isoform 8;protein_id=NP_001349600.1;extra_copy_number=0
CM058242.1	Liftoff	CDS	69912436	69912517	.	+	.	ID=cds-NP_001349600.1;Parent=rna-NM_001362671.1;Dbxref=GeneID:94229,GenBank:NP_001349600.1,MGI:MGI:2150150;Name=NP_001349600.1;Note=isoform 8 is encoded by transcript variant 8;gbkey=CDS;gene=Slc4a10;product=sodium-driven chloride bicarbonate exchanger isoform 8;protein_id=NP_001349600.1;extra_copy_number=0
CM058242.1	Liftoff	CDS	69945178	69945324	.	+	.	ID=cds-NP_001349600.1;Parent=rna-NM_001362671.1;Dbxref=GeneID:94229,GenBank:NP_001349600.1,MGI:MGI:2150150;Name=NP_001349600.1;Note=isoform 8 is encoded by transcript variant 8;gbkey=CDS;gene=Slc4a10;product=sodium-driven chloride bicarbonate exchanger isoform 8;protein_id=NP_001349600.1;extra_copy_number=0
CM058242.1	Liftoff	CDS	69965793	69965931	.	+	.	ID=cds-NP_001349600.1;Parent=rna-NM_001362671.1;Dbxref=GeneID:94229,GenBank:NP_001349600.1,MGI:MGI:2150150;Name=NP_001349600.1;Note=isoform 8 is encoded by transcript variant 8;gbkey=CDS;gene=Slc4a10;product=sodium-driven chloride bicarbonate exchanger isoform 8;protein_id=NP_001349600.1;extra_copy_number=0
CM058242.1	Liftoff	CDS	69983012	69983172	.	+	.	ID=cds-NP_001349600.1;Parent=rna-NM_001362671.1;Dbxref=GeneID:94229,GenBank:NP_001349600.1,MGI:MGI:2150150;Name=NP_001349600.1;Note=isoform 8 is encoded by transcript variant 8;gbkey=CDS;gene=Slc4a10;product=sodium-driven chloride bicarbonate exchanger isoform 8;protein_id=NP_001349600.1;extra_copy_number=0
CM058242.1	Liftoff	CDS	69988826	69989014	.	+	.	ID=cds-NP_001349600.1;Parent=rna-NM_001362671.1;Dbxref=GeneID:94229,GenBank:NP_001349600.1,MGI:MGI:2150150;Name=NP_001349600.1;Note=isoform 8 is encoded by transcript variant 8;gbkey=CDS;gene=Slc4a10;product=sodium-driven chloride bicarbonate exchanger isoform 8;protein_id=NP_001349600.1;extra_copy_number=0
CM058242.1	Liftoff	CDS	69997808	69997899	.	+	.	ID=cds-NP_001349600.1;Parent=rna-NM_001362671.1;Dbxref=GeneID:94229,GenBank:NP_001349600.1,MGI:MGI:2150150;Name=NP_001349600.1;Note=isoform 8 is encoded by transcript variant 8;gbkey=CDS;gene=Slc4a10;product=sodium-driven chloride bicarbonate exchanger isoform 8;protein_id=NP_001349600.1;extra_copy_number=0
CM058242.1	Liftoff	CDS	69998798	69998887	.	+	.	ID=cds-NP_001349600.1;Parent=rna-NM_001362671.1;Dbxref=GeneID:94229,GenBank:NP_001349600.1,MGI:MGI:2150150;Name=NP_001349600.1;Note=isoform 8 is encoded by transcript variant 8;gbkey=CDS;gene=Slc4a10;product=sodium-driven chloride bicarbonate exchanger isoform 8;protein_id=NP_001349600.1;extra_copy_number=0
CM058242.1	Liftoff	CDS	70004825	70004982	.	+	.	ID=cds-NP_001349600.1;Parent=rna-NM_001362671.1;Dbxref=GeneID:94229,GenBank:NP_001349600.1,MGI:MGI:2150150;Name=NP_001349600.1;Note=isoform 8 is encoded by transcript variant 8;gbkey=CDS;gene=Slc4a10;product=sodium-driven chloride bicarbonate exchanger isoform 8;protein_id=NP_001349600.1;extra_copy_number=0
CM058242.1	Liftoff	CDS	70007757	70007844	.	+	.	ID=cds-NP_001349600.1;Parent=rna-NM_001362671.1;Dbxref=GeneID:94229,GenBank:NP_001349600.1,MGI:MGI:2150150;Name=NP_001349600.1;Note=isoform 8 is encoded by transcript variant 8;gbkey=CDS;gene=Slc4a10;product=sodium-driven chloride bicarbonate exchanger isoform 8;protein_id=NP_001349600.1;extra_copy_number=0
CM058242.1	Liftoff	CDS	70011905	70012051	.	+	.	ID=cds-NP_001349600.1;Parent=rna-NM_001362671.1;Dbxref=GeneID:94229,GenBank:NP_001349600.1,MGI:MGI:2150150;Name=NP_001349600.1;Note=isoform 8 is encoded by transcript variant 8;gbkey=CDS;gene=Slc4a10;product=sodium-driven chloride bicarbonate exchanger isoform 8;protein_id=NP_001349600.1;extra_copy_number=0
CM058242.1	Liftoff	CDS	70018399	70018499	.	+	.	ID=cds-NP_001349600.1;Parent=rna-NM_001362671.1;Dbxref=GeneID:94229,GenBank:NP_001349600.1,MGI:MGI:2150150;Name=NP_001349600.1;Note=isoform 8 is encoded by transcript variant 8;gbkey=CDS;gene=Slc4a10;product=sodium-driven chloride bicarbonate exchanger isoform 8;protein_id=NP_001349600.1;extra_copy_number=0
CM058242.1	Liftoff	CDS	70021847	70022021	.	+	.	ID=cds-NP_001349600.1;Parent=rna-NM_001362671.1;Dbxref=GeneID:94229,GenBank:NP_001349600.1,MGI:MGI:2150150;Name=NP_001349600.1;Note=isoform 8 is encoded by transcript variant 8;gbkey=CDS;gene=Slc4a10;product=sodium-driven chloride bicarbonate exchanger isoform 8;protein_id=NP_001349600.1;extra_copy_number=0
CM058242.1	Liftoff	CDS	70022587	70022720	.	+	.	ID=cds-NP_001349600.1;Parent=rna-NM_001362671.1;Dbxref=GeneID:94229,GenBank:NP_001349600.1,MGI:MGI:2150150;Name=NP_001349600.1;Note=isoform 8 is encoded by transcript variant 8;gbkey=CDS;gene=Slc4a10;product=sodium-driven chloride bicarbonate exchanger isoform 8;protein_id=NP_001349600.1;extra_copy_number=0
CM058242.1	Liftoff	CDS	70023107	70023352	.	+	.	ID=cds-NP_001349600.1;Parent=rna-NM_001362671.1;Dbxref=GeneID:94229,GenBank:NP_001349600.1,MGI:MGI:2150150;Name=NP_001349600.1;Note=isoform 8 is encoded by transcript variant 8;gbkey=CDS;gene=Slc4a10;product=sodium-driven chloride bicarbonate exchanger isoform 8;protein_id=NP_001349600.1;extra_copy_number=0
CM058242.1	Liftoff	CDS	70036324	70036429	.	+	.	ID=cds-NP_001349600.1;Parent=rna-NM_001362671.1;Dbxref=GeneID:94229,GenBank:NP_001349600.1,MGI:MGI:2150150;Name=NP_001349600.1;Note=isoform 8 is encoded by transcript variant 8;gbkey=CDS;gene=Slc4a10;product=sodium-driven chloride bicarbonate exchanger isoform 8;protein_id=NP_001349600.1;extra_copy_number=0
CM058242.1	Liftoff	CDS	70041256	70041417	.	+	.	ID=cds-NP_001349600.1;Parent=rna-NM_001362671.1;Dbxref=GeneID:94229,GenBank:NP_001349600.1,MGI:MGI:2150150;Name=NP_001349600.1;Note=isoform 8 is encoded by transcript variant 8;gbkey=CDS;gene=Slc4a10;product=sodium-driven chloride bicarbonate exchanger isoform 8;protein_id=NP_001349600.1;extra_copy_number=0
CM058242.1	Liftoff	CDS	70043162	70043275	.	+	.	ID=cds-NP_001349600.1;Parent=rna-NM_001362671.1;Dbxref=GeneID:94229,GenBank:NP_001349600.1,MGI:MGI:2150150;Name=NP_001349600.1;Note=isoform 8 is encoded by transcript variant 8;gbkey=CDS;gene=Slc4a10;product=sodium-driven chloride bicarbonate exchanger isoform 8;protein_id=NP_001349600.1;extra_copy_number=0
CM058242.1	Liftoff	CDS	70044364	70044525	.	+	.	ID=cds-NP_001349600.1;Parent=rna-NM_001362671.1;Dbxref=GeneID:94229,GenBank:NP_001349600.1,MGI:MGI:2150150;Name=NP_001349600.1;Note=isoform 8 is encoded by transcript variant 8;gbkey=CDS;gene=Slc4a10;product=sodium-driven chloride bicarbonate exchanger isoform 8;protein_id=NP_001349600.1;extra_copy_number=0
CM058242.1	Liftoff	CDS	70051210	70051461	.	+	.	ID=cds-NP_001349600.1;Parent=rna-NM_001362671.1;Dbxref=GeneID:94229,GenBank:NP_001349600.1,MGI:MGI:2150150;Name=NP_001349600.1;Note=isoform 8 is encoded by transcript variant 8;gbkey=CDS;gene=Slc4a10;product=sodium-driven chloride bicarbonate exchanger isoform 8;protein_id=NP_001349600.1;extra_copy_number=0
CM058242.1	Liftoff	CDS	70052606	70052674	.	+	.	ID=cds-NP_001349600.1;Parent=rna-NM_001362671.1;Dbxref=GeneID:94229,GenBank:NP_001349600.1,MGI:MGI:2150150;Name=NP_001349600.1;Note=isoform 8 is encoded by transcript variant 8;gbkey=CDS;gene=Slc4a10;product=sodium-driven chloride bicarbonate exchanger isoform 8;protein_id=NP_001349600.1;extra_copy_number=0
CM058242.1	Liftoff	CDS	70058258	70058431	.	+	.	ID=cds-NP_001349600.1;Parent=rna-NM_001362671.1;Dbxref=GeneID:94229,GenBank:NP_001349600.1,MGI:MGI:2150150;Name=NP_001349600.1;Note=isoform 8 is encoded by transcript variant 8;gbkey=CDS;gene=Slc4a10;product=sodium-driven chloride bicarbonate exchanger isoform 8;protein_id=NP_001349600.1;extra_copy_number=0
CM058242.1	Liftoff	CDS	70059107	70059229	.	+	.	ID=cds-NP_001349600.1;Parent=rna-NM_001362671.1;Dbxref=GeneID:94229,GenBank:NP_001349600.1,MGI:MGI:2150150;Name=NP_001349600.1;Note=isoform 8 is encoded by transcript variant 8;gbkey=CDS;gene=Slc4a10;product=sodium-driven chloride bicarbonate exchanger isoform 8;protein_id=NP_001349600.1;extra_copy_number=0
CM058242.1	Liftoff	CDS	70067736	70067803	.	+	.	ID=cds-NP_001349600.1;Parent=rna-NM_001362671.1;Dbxref=GeneID:94229,GenBank:NP_001349600.1,MGI:MGI:2150150;Name=NP_001349600.1;Note=isoform 8 is encoded by transcript variant 8;gbkey=CDS;gene=Slc4a10;product=sodium-driven chloride bicarbonate exchanger isoform 8;protein_id=NP_001349600.1;extra_copy_number=0
CM058242.1	Liftoff	CDS	70071019	70071135	.	+	.	ID=cds-NP_001349600.1;Parent=rna-NM_001362671.1;Dbxref=GeneID:94229,GenBank:NP_001349600.1,MGI:MGI:2150150;Name=NP_001349600.1;Note=isoform 8 is encoded by transcript variant 8;gbkey=CDS;gene=Slc4a10;product=sodium-driven chloride bicarbonate exchanger isoform 8;protein_id=NP_001349600.1;extra_copy_number=0
CM058242.1	Liftoff	CDS	70079181	70079247	.	+	.	ID=cds-NP_001349600.1;Parent=rna-NM_001362671.1;Dbxref=GeneID:94229,GenBank:NP_001349600.1,MGI:MGI:2150150;Name=NP_001349600.1;Note=isoform 8 is encoded by transcript variant 8;gbkey=CDS;gene=Slc4a10;product=sodium-driven chloride bicarbonate exchanger isoform 8;protein_id=NP_001349600.1;extra_copy_number=0
CM058242.1	Liftoff	mRNA	69902110	70081199	.	+	.	ID=rna-NM_001362672.1;Parent=gene-Slc4a10;Dbxref=GeneID:94229,GenBank:NM_001362672.1,MGI:MGI:2150150;Name=NM_001362672.1;gbkey=mRNA;gene=Slc4a10;product=solute carrier family 4%2C sodium bicarbonate cotransporter-like%2C member 10%2C transcript variant 9;transcript_id=NM_001362672.1;matches_ref_protein=True;valid_ORF=True;extra_copy_number=0
CM058242.1	Liftoff	exon	69902110	69902363	.	+	.	ID=exon-NM_001362672.1-1;Parent=rna-NM_001362672.1;Dbxref=GeneID:94229,GenBank:NM_001362672.1,MGI:MGI:2150150;gbkey=mRNA;gene=Slc4a10;product=solute carrier family 4%2C sodium bicarbonate cotransporter-like%2C member 10%2C transcript variant 9;transcript_id=NM_001362672.1;extra_copy_number=0
CM058242.1	Liftoff	exon	69912436	69912517	.	+	.	ID=exon-NM_001362672.1-2;Parent=rna-NM_001362672.1;Dbxref=GeneID:94229,GenBank:NM_001362672.1,MGI:MGI:2150150;gbkey=mRNA;gene=Slc4a10;product=solute carrier family 4%2C sodium bicarbonate cotransporter-like%2C member 10%2C transcript variant 9;transcript_id=NM_001362672.1;extra_copy_number=0
CM058242.1	Liftoff	exon	69945178	69945324	.	+	.	ID=exon-NM_001362672.1-3;Parent=rna-NM_001362672.1;Dbxref=GeneID:94229,GenBank:NM_001362672.1,MGI:MGI:2150150;gbkey=mRNA;gene=Slc4a10;product=solute carrier family 4%2C sodium bicarbonate cotransporter-like%2C member 10%2C transcript variant 9;transcript_id=NM_001362672.1;extra_copy_number=0
CM058242.1	Liftoff	exon	69965793	69965931	.	+	.	ID=exon-NM_001362672.1-4;Parent=rna-NM_001362672.1;Dbxref=GeneID:94229,GenBank:NM_001362672.1,MGI:MGI:2150150;gbkey=mRNA;gene=Slc4a10;product=solute carrier family 4%2C sodium bicarbonate cotransporter-like%2C member 10%2C transcript variant 9;transcript_id=NM_001362672.1;extra_copy_number=0
CM058242.1	Liftoff	exon	69983012	69983172	.	+	.	ID=exon-NM_001362672.1-5;Parent=rna-NM_001362672.1;Dbxref=GeneID:94229,GenBank:NM_001362672.1,MGI:MGI:2150150;gbkey=mRNA;gene=Slc4a10;product=solute carrier family 4%2C sodium bicarbonate cotransporter-like%2C member 10%2C transcript variant 9;transcript_id=NM_001362672.1;extra_copy_number=0
CM058242.1	Liftoff	exon	69988826	69989014	.	+	.	ID=exon-NM_001362672.1-6;Parent=rna-NM_001362672.1;Dbxref=GeneID:94229,GenBank:NM_001362672.1,MGI:MGI:2150150;gbkey=mRNA;gene=Slc4a10;product=solute carrier family 4%2C sodium bicarbonate cotransporter-like%2C member 10%2C transcript variant 9;transcript_id=NM_001362672.1;extra_copy_number=0
CM058242.1	Liftoff	exon	69997811	69997899	.	+	.	ID=exon-NM_001362672.1-7;Parent=rna-NM_001362672.1;Dbxref=GeneID:94229,GenBank:NM_001362672.1,MGI:MGI:2150150;gbkey=mRNA;gene=Slc4a10;product=solute carrier family 4%2C sodium bicarbonate cotransporter-like%2C member 10%2C transcript variant 9;transcript_id=NM_001362672.1;extra_copy_number=0
CM058242.1	Liftoff	exon	69998798	69998887	.	+	.	ID=exon-NM_001362672.1-8;Parent=rna-NM_001362672.1;Dbxref=GeneID:94229,GenBank:NM_001362672.1,MGI:MGI:2150150;gbkey=mRNA;gene=Slc4a10;product=solute carrier family 4%2C sodium bicarbonate cotransporter-like%2C member 10%2C transcript variant 9;transcript_id=NM_001362672.1;extra_copy_number=0
CM058242.1	Liftoff	exon	70004825	70004982	.	+	.	ID=exon-NM_001362672.1-9;Parent=rna-NM_001362672.1;Dbxref=GeneID:94229,GenBank:NM_001362672.1,MGI:MGI:2150150;gbkey=mRNA;gene=Slc4a10;product=solute carrier family 4%2C sodium bicarbonate cotransporter-like%2C member 10%2C transcript variant 9;transcript_id=NM_001362672.1;extra_copy_number=0
CM058242.1	Liftoff	exon	70007757	70007844	.	+	.	ID=exon-NM_001362672.1-10;Parent=rna-NM_001362672.1;Dbxref=GeneID:94229,GenBank:NM_001362672.1,MGI:MGI:2150150;gbkey=mRNA;gene=Slc4a10;product=solute carrier family 4%2C sodium bicarbonate cotransporter-like%2C member 10%2C transcript variant 9;transcript_id=NM_001362672.1;extra_copy_number=0
CM058242.1	Liftoff	exon	70011905	70012051	.	+	.	ID=exon-NM_001362672.1-11;Parent=rna-NM_001362672.1;Dbxref=GeneID:94229,GenBank:NM_001362672.1,MGI:MGI:2150150;gbkey=mRNA;gene=Slc4a10;product=solute carrier family 4%2C sodium bicarbonate cotransporter-like%2C member 10%2C transcript variant 9;transcript_id=NM_001362672.1;extra_copy_number=0
CM058242.1	Liftoff	exon	70018399	70018499	.	+	.	ID=exon-NM_001362672.1-12;Parent=rna-NM_001362672.1;Dbxref=GeneID:94229,GenBank:NM_001362672.1,MGI:MGI:2150150;gbkey=mRNA;gene=Slc4a10;product=solute carrier family 4%2C sodium bicarbonate cotransporter-like%2C member 10%2C transcript variant 9;transcript_id=NM_001362672.1;extra_copy_number=0
CM058242.1	Liftoff	exon	70021847	70022021	.	+	.	ID=exon-NM_001362672.1-13;Parent=rna-NM_001362672.1;Dbxref=GeneID:94229,GenBank:NM_001362672.1,MGI:MGI:2150150;gbkey=mRNA;gene=Slc4a10;product=solute carrier family 4%2C sodium bicarbonate cotransporter-like%2C member 10%2C transcript variant 9;transcript_id=NM_001362672.1;extra_copy_number=0
CM058242.1	Liftoff	exon	70022587	70022720	.	+	.	ID=exon-NM_001362672.1-14;Parent=rna-NM_001362672.1;Dbxref=GeneID:94229,GenBank:NM_001362672.1,MGI:MGI:2150150;gbkey=mRNA;gene=Slc4a10;product=solute carrier family 4%2C sodium bicarbonate cotransporter-like%2C member 10%2C transcript variant 9;transcript_id=NM_001362672.1;extra_copy_number=0
CM058242.1	Liftoff	exon	70023107	70023352	.	+	.	ID=exon-NM_001362672.1-15;Parent=rna-NM_001362672.1;Dbxref=GeneID:94229,GenBank:NM_001362672.1,MGI:MGI:2150150;gbkey=mRNA;gene=Slc4a10;product=solute carrier family 4%2C sodium bicarbonate cotransporter-like%2C member 10%2C transcript variant 9;transcript_id=NM_001362672.1;extra_copy_number=0
CM058242.1	Liftoff	exon	70036324	70036429	.	+	.	ID=exon-NM_001362672.1-16;Parent=rna-NM_001362672.1;Dbxref=GeneID:94229,GenBank:NM_001362672.1,MGI:MGI:2150150;gbkey=mRNA;gene=Slc4a10;product=solute carrier family 4%2C sodium bicarbonate cotransporter-like%2C member 10%2C transcript variant 9;transcript_id=NM_001362672.1;extra_copy_number=0
CM058242.1	Liftoff	exon	70041256	70041417	.	+	.	ID=exon-NM_001362672.1-17;Parent=rna-NM_001362672.1;Dbxref=GeneID:94229,GenBank:NM_001362672.1,MGI:MGI:2150150;gbkey=mRNA;gene=Slc4a10;product=solute carrier family 4%2C sodium bicarbonate cotransporter-like%2C member 10%2C transcript variant 9;transcript_id=NM_001362672.1;extra_copy_number=0
CM058242.1	Liftoff	exon	70043162	70043275	.	+	.	ID=exon-NM_001362672.1-18;Parent=rna-NM_001362672.1;Dbxref=GeneID:94229,GenBank:NM_001362672.1,MGI:MGI:2150150;gbkey=mRNA;gene=Slc4a10;product=solute carrier family 4%2C sodium bicarbonate cotransporter-like%2C member 10%2C transcript variant 9;transcript_id=NM_001362672.1;extra_copy_number=0
CM058242.1	Liftoff	exon	70044364	70044525	.	+	.	ID=exon-NM_001362672.1-19;Parent=rna-NM_001362672.1;Dbxref=GeneID:94229,GenBank:NM_001362672.1,MGI:MGI:2150150;gbkey=mRNA;gene=Slc4a10;product=solute carrier family 4%2C sodium bicarbonate cotransporter-like%2C member 10%2C transcript variant 9;transcript_id=NM_001362672.1;extra_copy_number=0
CM058242.1	Liftoff	exon	70051210	70051461	.	+	.	ID=exon-NM_001362672.1-20;Parent=rna-NM_001362672.1;Dbxref=GeneID:94229,GenBank:NM_001362672.1,MGI:MGI:2150150;gbkey=mRNA;gene=Slc4a10;product=solute carrier family 4%2C sodium bicarbonate cotransporter-like%2C member 10%2C transcript variant 9;transcript_id=NM_001362672.1;extra_copy_number=0
CM058242.1	Liftoff	exon	70052606	70052674	.	+	.	ID=exon-NM_001362672.1-21;Parent=rna-NM_001362672.1;Dbxref=GeneID:94229,GenBank:NM_001362672.1,MGI:MGI:2150150;gbkey=mRNA;gene=Slc4a10;product=solute carrier family 4%2C sodium bicarbonate cotransporter-like%2C member 10%2C transcript variant 9;transcript_id=NM_001362672.1;extra_copy_number=0
CM058242.1	Liftoff	exon	70058258	70058431	.	+	.	ID=exon-NM_001362672.1-22;Parent=rna-NM_001362672.1;Dbxref=GeneID:94229,GenBank:NM_001362672.1,MGI:MGI:2150150;gbkey=mRNA;gene=Slc4a10;product=solute carrier family 4%2C sodium bicarbonate cotransporter-like%2C member 10%2C transcript variant 9;transcript_id=NM_001362672.1;extra_copy_number=0
CM058242.1	Liftoff	exon	70059107	70059229	.	+	.	ID=exon-NM_001362672.1-23;Parent=rna-NM_001362672.1;Dbxref=GeneID:94229,GenBank:NM_001362672.1,MGI:MGI:2150150;gbkey=mRNA;gene=Slc4a10;product=solute carrier family 4%2C sodium bicarbonate cotransporter-like%2C member 10%2C transcript variant 9;transcript_id=NM_001362672.1;extra_copy_number=0
CM058242.1	Liftoff	exon	70067736	70067803	.	+	.	ID=exon-NM_001362672.1-24;Parent=rna-NM_001362672.1;Dbxref=GeneID:94229,GenBank:NM_001362672.1,MGI:MGI:2150150;gbkey=mRNA;gene=Slc4a10;product=solute carrier family 4%2C sodium bicarbonate cotransporter-like%2C member 10%2C transcript variant 9;transcript_id=NM_001362672.1;extra_copy_number=0
CM058242.1	Liftoff	exon	70071019	70071135	.	+	.	ID=exon-NM_001362672.1-25;Parent=rna-NM_001362672.1;Dbxref=GeneID:94229,GenBank:NM_001362672.1,MGI:MGI:2150150;gbkey=mRNA;gene=Slc4a10;product=solute carrier family 4%2C sodium bicarbonate cotransporter-like%2C member 10%2C transcript variant 9;transcript_id=NM_001362672.1;extra_copy_number=0
CM058242.1	Liftoff	exon	70071952	70071968	.	+	.	ID=exon-NM_001362672.1-26;Parent=rna-NM_001362672.1;Dbxref=GeneID:94229,GenBank:NM_001362672.1,MGI:MGI:2150150;gbkey=mRNA;gene=Slc4a10;product=solute carrier family 4%2C sodium bicarbonate cotransporter-like%2C member 10%2C transcript variant 9;transcript_id=NM_001362672.1;extra_copy_number=0
CM058242.1	Liftoff	exon	70079181	70081199	.	+	.	ID=exon-NM_001362672.1-27;Parent=rna-NM_001362672.1;Dbxref=GeneID:94229,GenBank:NM_001362672.1,MGI:MGI:2150150;gbkey=mRNA;gene=Slc4a10;product=solute carrier family 4%2C sodium bicarbonate cotransporter-like%2C member 10%2C transcript variant 9;transcript_id=NM_001362672.1;extra_copy_number=0
CM058242.1	Liftoff	CDS	69902319	69902363	.	+	.	ID=cds-NP_001349601.1;Parent=rna-NM_001362672.1;Dbxref=GeneID:94229,GenBank:NP_001349601.1,MGI:MGI:2150150;Name=NP_001349601.1;Note=isoform 9 is encoded by transcript variant 9;gbkey=CDS;gene=Slc4a10;product=sodium-driven chloride bicarbonate exchanger isoform 9;protein_id=NP_001349601.1;extra_copy_number=0
CM058242.1	Liftoff	CDS	69912436	69912517	.	+	.	ID=cds-NP_001349601.1;Parent=rna-NM_001362672.1;Dbxref=GeneID:94229,GenBank:NP_001349601.1,MGI:MGI:2150150;Name=NP_001349601.1;Note=isoform 9 is encoded by transcript variant 9;gbkey=CDS;gene=Slc4a10;product=sodium-driven chloride bicarbonate exchanger isoform 9;protein_id=NP_001349601.1;extra_copy_number=0
CM058242.1	Liftoff	CDS	69945178	69945324	.	+	.	ID=cds-NP_001349601.1;Parent=rna-NM_001362672.1;Dbxref=GeneID:94229,GenBank:NP_001349601.1,MGI:MGI:2150150;Name=NP_001349601.1;Note=isoform 9 is encoded by transcript variant 9;gbkey=CDS;gene=Slc4a10;product=sodium-driven chloride bicarbonate exchanger isoform 9;protein_id=NP_001349601.1;extra_copy_number=0
CM058242.1	Liftoff	CDS	69965793	69965931	.	+	.	ID=cds-NP_001349601.1;Parent=rna-NM_001362672.1;Dbxref=GeneID:94229,GenBank:NP_001349601.1,MGI:MGI:2150150;Name=NP_001349601.1;Note=isoform 9 is encoded by transcript variant 9;gbkey=CDS;gene=Slc4a10;product=sodium-driven chloride bicarbonate exchanger isoform 9;protein_id=NP_001349601.1;extra_copy_number=0
CM058242.1	Liftoff	CDS	69983012	69983172	.	+	.	ID=cds-NP_001349601.1;Parent=rna-NM_001362672.1;Dbxref=GeneID:94229,GenBank:NP_001349601.1,MGI:MGI:2150150;Name=NP_001349601.1;Note=isoform 9 is encoded by transcript variant 9;gbkey=CDS;gene=Slc4a10;product=sodium-driven chloride bicarbonate exchanger isoform 9;protein_id=NP_001349601.1;extra_copy_number=0
CM058242.1	Liftoff	CDS	69988826	69989014	.	+	.	ID=cds-NP_001349601.1;Parent=rna-NM_001362672.1;Dbxref=GeneID:94229,GenBank:NP_001349601.1,MGI:MGI:2150150;Name=NP_001349601.1;Note=isoform 9 is encoded by transcript variant 9;gbkey=CDS;gene=Slc4a10;product=sodium-driven chloride bicarbonate exchanger isoform 9;protein_id=NP_001349601.1;extra_copy_number=0
CM058242.1	Liftoff	CDS	69997811	69997899	.	+	.	ID=cds-NP_001349601.1;Parent=rna-NM_001362672.1;Dbxref=GeneID:94229,GenBank:NP_001349601.1,MGI:MGI:2150150;Name=NP_001349601.1;Note=isoform 9 is encoded by transcript variant 9;gbkey=CDS;gene=Slc4a10;product=sodium-driven chloride bicarbonate exchanger isoform 9;protein_id=NP_001349601.1;extra_copy_number=0
CM058242.1	Liftoff	CDS	69998798	69998887	.	+	.	ID=cds-NP_001349601.1;Parent=rna-NM_001362672.1;Dbxref=GeneID:94229,GenBank:NP_001349601.1,MGI:MGI:2150150;Name=NP_001349601.1;Note=isoform 9 is encoded by transcript variant 9;gbkey=CDS;gene=Slc4a10;product=sodium-driven chloride bicarbonate exchanger isoform 9;protein_id=NP_001349601.1;extra_copy_number=0
CM058242.1	Liftoff	CDS	70004825	70004982	.	+	.	ID=cds-NP_001349601.1;Parent=rna-NM_001362672.1;Dbxref=GeneID:94229,GenBank:NP_001349601.1,MGI:MGI:2150150;Name=NP_001349601.1;Note=isoform 9 is encoded by transcript variant 9;gbkey=CDS;gene=Slc4a10;product=sodium-driven chloride bicarbonate exchanger isoform 9;protein_id=NP_001349601.1;extra_copy_number=0
CM058242.1	Liftoff	CDS	70007757	70007844	.	+	.	ID=cds-NP_001349601.1;Parent=rna-NM_001362672.1;Dbxref=GeneID:94229,GenBank:NP_001349601.1,MGI:MGI:2150150;Name=NP_001349601.1;Note=isoform 9 is encoded by transcript variant 9;gbkey=CDS;gene=Slc4a10;product=sodium-driven chloride bicarbonate exchanger isoform 9;protein_id=NP_001349601.1;extra_copy_number=0
CM058242.1	Liftoff	CDS	70011905	70012051	.	+	.	ID=cds-NP_001349601.1;Parent=rna-NM_001362672.1;Dbxref=GeneID:94229,GenBank:NP_001349601.1,MGI:MGI:2150150;Name=NP_001349601.1;Note=isoform 9 is encoded by transcript variant 9;gbkey=CDS;gene=Slc4a10;product=sodium-driven chloride bicarbonate exchanger isoform 9;protein_id=NP_001349601.1;extra_copy_number=0
CM058242.1	Liftoff	CDS	70018399	70018499	.	+	.	ID=cds-NP_001349601.1;Parent=rna-NM_001362672.1;Dbxref=GeneID:94229,GenBank:NP_001349601.1,MGI:MGI:2150150;Name=NP_001349601.1;Note=isoform 9 is encoded by transcript variant 9;gbkey=CDS;gene=Slc4a10;product=sodium-driven chloride bicarbonate exchanger isoform 9;protein_id=NP_001349601.1;extra_copy_number=0
CM058242.1	Liftoff	CDS	70021847	70022021	.	+	.	ID=cds-NP_001349601.1;Parent=rna-NM_001362672.1;Dbxref=GeneID:94229,GenBank:NP_001349601.1,MGI:MGI:2150150;Name=NP_001349601.1;Note=isoform 9 is encoded by transcript variant 9;gbkey=CDS;gene=Slc4a10;product=sodium-driven chloride bicarbonate exchanger isoform 9;protein_id=NP_001349601.1;extra_copy_number=0
CM058242.1	Liftoff	CDS	70022587	70022720	.	+	.	ID=cds-NP_001349601.1;Parent=rna-NM_001362672.1;Dbxref=GeneID:94229,GenBank:NP_001349601.1,MGI:MGI:2150150;Name=NP_001349601.1;Note=isoform 9 is encoded by transcript variant 9;gbkey=CDS;gene=Slc4a10;product=sodium-driven chloride bicarbonate exchanger isoform 9;protein_id=NP_001349601.1;extra_copy_number=0
CM058242.1	Liftoff	CDS	70023107	70023352	.	+	.	ID=cds-NP_001349601.1;Parent=rna-NM_001362672.1;Dbxref=GeneID:94229,GenBank:NP_001349601.1,MGI:MGI:2150150;Name=NP_001349601.1;Note=isoform 9 is encoded by transcript variant 9;gbkey=CDS;gene=Slc4a10;product=sodium-driven chloride bicarbonate exchanger isoform 9;protein_id=NP_001349601.1;extra_copy_number=0
CM058242.1	Liftoff	CDS	70036324	70036429	.	+	.	ID=cds-NP_001349601.1;Parent=rna-NM_001362672.1;Dbxref=GeneID:94229,GenBank:NP_001349601.1,MGI:MGI:2150150;Name=NP_001349601.1;Note=isoform 9 is encoded by transcript variant 9;gbkey=CDS;gene=Slc4a10;product=sodium-driven chloride bicarbonate exchanger isoform 9;protein_id=NP_001349601.1;extra_copy_number=0
CM058242.1	Liftoff	CDS	70041256	70041417	.	+	.	ID=cds-NP_001349601.1;Parent=rna-NM_001362672.1;Dbxref=GeneID:94229,GenBank:NP_001349601.1,MGI:MGI:2150150;Name=NP_001349601.1;Note=isoform 9 is encoded by transcript variant 9;gbkey=CDS;gene=Slc4a10;product=sodium-driven chloride bicarbonate exchanger isoform 9;protein_id=NP_001349601.1;extra_copy_number=0
CM058242.1	Liftoff	CDS	70043162	70043275	.	+	.	ID=cds-NP_001349601.1;Parent=rna-NM_001362672.1;Dbxref=GeneID:94229,GenBank:NP_001349601.1,MGI:MGI:2150150;Name=NP_001349601.1;Note=isoform 9 is encoded by transcript variant 9;gbkey=CDS;gene=Slc4a10;product=sodium-driven chloride bicarbonate exchanger isoform 9;protein_id=NP_001349601.1;extra_copy_number=0
CM058242.1	Liftoff	CDS	70044364	70044525	.	+	.	ID=cds-NP_001349601.1;Parent=rna-NM_001362672.1;Dbxref=GeneID:94229,GenBank:NP_001349601.1,MGI:MGI:2150150;Name=NP_001349601.1;Note=isoform 9 is encoded by transcript variant 9;gbkey=CDS;gene=Slc4a10;product=sodium-driven chloride bicarbonate exchanger isoform 9;protein_id=NP_001349601.1;extra_copy_number=0
CM058242.1	Liftoff	CDS	70051210	70051461	.	+	.	ID=cds-NP_001349601.1;Parent=rna-NM_001362672.1;Dbxref=GeneID:94229,GenBank:NP_001349601.1,MGI:MGI:2150150;Name=NP_001349601.1;Note=isoform 9 is encoded by transcript variant 9;gbkey=CDS;gene=Slc4a10;product=sodium-driven chloride bicarbonate exchanger isoform 9;protein_id=NP_001349601.1;extra_copy_number=0
CM058242.1	Liftoff	CDS	70052606	70052674	.	+	.	ID=cds-NP_001349601.1;Parent=rna-NM_001362672.1;Dbxref=GeneID:94229,GenBank:NP_001349601.1,MGI:MGI:2150150;Name=NP_001349601.1;Note=isoform 9 is encoded by transcript variant 9;gbkey=CDS;gene=Slc4a10;product=sodium-driven chloride bicarbonate exchanger isoform 9;protein_id=NP_001349601.1;extra_copy_number=0
CM058242.1	Liftoff	CDS	70058258	70058431	.	+	.	ID=cds-NP_001349601.1;Parent=rna-NM_001362672.1;Dbxref=GeneID:94229,GenBank:NP_001349601.1,MGI:MGI:2150150;Name=NP_001349601.1;Note=isoform 9 is encoded by transcript variant 9;gbkey=CDS;gene=Slc4a10;product=sodium-driven chloride bicarbonate exchanger isoform 9;protein_id=NP_001349601.1;extra_copy_number=0
CM058242.1	Liftoff	CDS	70059107	70059229	.	+	.	ID=cds-NP_001349601.1;Parent=rna-NM_001362672.1;Dbxref=GeneID:94229,GenBank:NP_001349601.1,MGI:MGI:2150150;Name=NP_001349601.1;Note=isoform 9 is encoded by transcript variant 9;gbkey=CDS;gene=Slc4a10;product=sodium-driven chloride bicarbonate exchanger isoform 9;protein_id=NP_001349601.1;extra_copy_number=0
CM058242.1	Liftoff	CDS	70067736	70067803	.	+	.	ID=cds-NP_001349601.1;Parent=rna-NM_001362672.1;Dbxref=GeneID:94229,GenBank:NP_001349601.1,MGI:MGI:2150150;Name=NP_001349601.1;Note=isoform 9 is encoded by transcript variant 9;gbkey=CDS;gene=Slc4a10;product=sodium-driven chloride bicarbonate exchanger isoform 9;protein_id=NP_001349601.1;extra_copy_number=0
CM058242.1	Liftoff	CDS	70071019	70071135	.	+	.	ID=cds-NP_001349601.1;Parent=rna-NM_001362672.1;Dbxref=GeneID:94229,GenBank:NP_001349601.1,MGI:MGI:2150150;Name=NP_001349601.1;Note=isoform 9 is encoded by transcript variant 9;gbkey=CDS;gene=Slc4a10;product=sodium-driven chloride bicarbonate exchanger isoform 9;protein_id=NP_001349601.1;extra_copy_number=0
CM058242.1	Liftoff	CDS	70071952	70071958	.	+	.	ID=cds-NP_001349601.1;Parent=rna-NM_001362672.1;Dbxref=GeneID:94229,GenBank:NP_001349601.1,MGI:MGI:2150150;Name=NP_001349601.1;Note=isoform 9 is encoded by transcript variant 9;gbkey=CDS;gene=Slc4a10;product=sodium-driven chloride bicarbonate exchanger isoform 9;protein_id=NP_001349601.1;extra_copy_number=0
CM058242.1	Liftoff	mRNA	69902110	70081199	.	+	.	ID=rna-NM_001362673.1;Parent=gene-Slc4a10;Dbxref=GeneID:94229,GenBank:NM_001362673.1,MGI:MGI:2150150;Name=NM_001362673.1;gbkey=mRNA;gene=Slc4a10;product=solute carrier family 4%2C sodium bicarbonate cotransporter-like%2C member 10%2C transcript variant 10;transcript_id=NM_001362673.1;matches_ref_protein=True;valid_ORF=True;extra_copy_number=0
CM058242.1	Liftoff	exon	69902110	69902363	.	+	.	ID=exon-NM_001362673.1-1;Parent=rna-NM_001362673.1;Dbxref=GeneID:94229,GenBank:NM_001362673.1,MGI:MGI:2150150;gbkey=mRNA;gene=Slc4a10;product=solute carrier family 4%2C sodium bicarbonate cotransporter-like%2C member 10%2C transcript variant 10;transcript_id=NM_001362673.1;extra_copy_number=0
CM058242.1	Liftoff	exon	69912436	69912517	.	+	.	ID=exon-NM_001362673.1-2;Parent=rna-NM_001362673.1;Dbxref=GeneID:94229,GenBank:NM_001362673.1,MGI:MGI:2150150;gbkey=mRNA;gene=Slc4a10;product=solute carrier family 4%2C sodium bicarbonate cotransporter-like%2C member 10%2C transcript variant 10;transcript_id=NM_001362673.1;extra_copy_number=0
CM058242.1	Liftoff	exon	69945178	69945324	.	+	.	ID=exon-NM_001362673.1-3;Parent=rna-NM_001362673.1;Dbxref=GeneID:94229,GenBank:NM_001362673.1,MGI:MGI:2150150;gbkey=mRNA;gene=Slc4a10;product=solute carrier family 4%2C sodium bicarbonate cotransporter-like%2C member 10%2C transcript variant 10;transcript_id=NM_001362673.1;extra_copy_number=0
CM058242.1	Liftoff	exon	69965793	69965931	.	+	.	ID=exon-NM_001362673.1-4;Parent=rna-NM_001362673.1;Dbxref=GeneID:94229,GenBank:NM_001362673.1,MGI:MGI:2150150;gbkey=mRNA;gene=Slc4a10;product=solute carrier family 4%2C sodium bicarbonate cotransporter-like%2C member 10%2C transcript variant 10;transcript_id=NM_001362673.1;extra_copy_number=0
CM058242.1	Liftoff	exon	69983012	69983172	.	+	.	ID=exon-NM_001362673.1-5;Parent=rna-NM_001362673.1;Dbxref=GeneID:94229,GenBank:NM_001362673.1,MGI:MGI:2150150;gbkey=mRNA;gene=Slc4a10;product=solute carrier family 4%2C sodium bicarbonate cotransporter-like%2C member 10%2C transcript variant 10;transcript_id=NM_001362673.1;extra_copy_number=0
CM058242.1	Liftoff	exon	69988826	69989014	.	+	.	ID=exon-NM_001362673.1-6;Parent=rna-NM_001362673.1;Dbxref=GeneID:94229,GenBank:NM_001362673.1,MGI:MGI:2150150;gbkey=mRNA;gene=Slc4a10;product=solute carrier family 4%2C sodium bicarbonate cotransporter-like%2C member 10%2C transcript variant 10;transcript_id=NM_001362673.1;extra_copy_number=0
CM058242.1	Liftoff	exon	69997808	69997899	.	+	.	ID=exon-NM_001362673.1-7;Parent=rna-NM_001362673.1;Dbxref=GeneID:94229,GenBank:NM_001362673.1,MGI:MGI:2150150;gbkey=mRNA;gene=Slc4a10;product=solute carrier family 4%2C sodium bicarbonate cotransporter-like%2C member 10%2C transcript variant 10;transcript_id=NM_001362673.1;extra_copy_number=0
CM058242.1	Liftoff	exon	70004825	70004982	.	+	.	ID=exon-NM_001362673.1-8;Parent=rna-NM_001362673.1;Dbxref=GeneID:94229,GenBank:NM_001362673.1,MGI:MGI:2150150;gbkey=mRNA;gene=Slc4a10;product=solute carrier family 4%2C sodium bicarbonate cotransporter-like%2C member 10%2C transcript variant 10;transcript_id=NM_001362673.1;extra_copy_number=0
CM058242.1	Liftoff	exon	70007757	70007844	.	+	.	ID=exon-NM_001362673.1-9;Parent=rna-NM_001362673.1;Dbxref=GeneID:94229,GenBank:NM_001362673.1,MGI:MGI:2150150;gbkey=mRNA;gene=Slc4a10;product=solute carrier family 4%2C sodium bicarbonate cotransporter-like%2C member 10%2C transcript variant 10;transcript_id=NM_001362673.1;extra_copy_number=0
CM058242.1	Liftoff	exon	70011905	70012051	.	+	.	ID=exon-NM_001362673.1-10;Parent=rna-NM_001362673.1;Dbxref=GeneID:94229,GenBank:NM_001362673.1,MGI:MGI:2150150;gbkey=mRNA;gene=Slc4a10;product=solute carrier family 4%2C sodium bicarbonate cotransporter-like%2C member 10%2C transcript variant 10;transcript_id=NM_001362673.1;extra_copy_number=0
CM058242.1	Liftoff	exon	70018399	70018499	.	+	.	ID=exon-NM_001362673.1-11;Parent=rna-NM_001362673.1;Dbxref=GeneID:94229,GenBank:NM_001362673.1,MGI:MGI:2150150;gbkey=mRNA;gene=Slc4a10;product=solute carrier family 4%2C sodium bicarbonate cotransporter-like%2C member 10%2C transcript variant 10;transcript_id=NM_001362673.1;extra_copy_number=0
CM058242.1	Liftoff	exon	70021847	70022021	.	+	.	ID=exon-NM_001362673.1-12;Parent=rna-NM_001362673.1;Dbxref=GeneID:94229,GenBank:NM_001362673.1,MGI:MGI:2150150;gbkey=mRNA;gene=Slc4a10;product=solute carrier family 4%2C sodium bicarbonate cotransporter-like%2C member 10%2C transcript variant 10;transcript_id=NM_001362673.1;extra_copy_number=0
CM058242.1	Liftoff	exon	70022587	70022720	.	+	.	ID=exon-NM_001362673.1-13;Parent=rna-NM_001362673.1;Dbxref=GeneID:94229,GenBank:NM_001362673.1,MGI:MGI:2150150;gbkey=mRNA;gene=Slc4a10;product=solute carrier family 4%2C sodium bicarbonate cotransporter-like%2C member 10%2C transcript variant 10;transcript_id=NM_001362673.1;extra_copy_number=0
CM058242.1	Liftoff	exon	70023107	70023352	.	+	.	ID=exon-NM_001362673.1-14;Parent=rna-NM_001362673.1;Dbxref=GeneID:94229,GenBank:NM_001362673.1,MGI:MGI:2150150;gbkey=mRNA;gene=Slc4a10;product=solute carrier family 4%2C sodium bicarbonate cotransporter-like%2C member 10%2C transcript variant 10;transcript_id=NM_001362673.1;extra_copy_number=0
CM058242.1	Liftoff	exon	70036324	70036429	.	+	.	ID=exon-NM_001362673.1-15;Parent=rna-NM_001362673.1;Dbxref=GeneID:94229,GenBank:NM_001362673.1,MGI:MGI:2150150;gbkey=mRNA;gene=Slc4a10;product=solute carrier family 4%2C sodium bicarbonate cotransporter-like%2C member 10%2C transcript variant 10;transcript_id=NM_001362673.1;extra_copy_number=0
CM058242.1	Liftoff	exon	70041256	70041417	.	+	.	ID=exon-NM_001362673.1-16;Parent=rna-NM_001362673.1;Dbxref=GeneID:94229,GenBank:NM_001362673.1,MGI:MGI:2150150;gbkey=mRNA;gene=Slc4a10;product=solute carrier family 4%2C sodium bicarbonate cotransporter-like%2C member 10%2C transcript variant 10;transcript_id=NM_001362673.1;extra_copy_number=0
CM058242.1	Liftoff	exon	70043162	70043275	.	+	.	ID=exon-NM_001362673.1-17;Parent=rna-NM_001362673.1;Dbxref=GeneID:94229,GenBank:NM_001362673.1,MGI:MGI:2150150;gbkey=mRNA;gene=Slc4a10;product=solute carrier family 4%2C sodium bicarbonate cotransporter-like%2C member 10%2C transcript variant 10;transcript_id=NM_001362673.1;extra_copy_number=0
CM058242.1	Liftoff	exon	70044364	70044525	.	+	.	ID=exon-NM_001362673.1-18;Parent=rna-NM_001362673.1;Dbxref=GeneID:94229,GenBank:NM_001362673.1,MGI:MGI:2150150;gbkey=mRNA;gene=Slc4a10;product=solute carrier family 4%2C sodium bicarbonate cotransporter-like%2C member 10%2C transcript variant 10;transcript_id=NM_001362673.1;extra_copy_number=0
CM058242.1	Liftoff	exon	70051210	70051461	.	+	.	ID=exon-NM_001362673.1-19;Parent=rna-NM_001362673.1;Dbxref=GeneID:94229,GenBank:NM_001362673.1,MGI:MGI:2150150;gbkey=mRNA;gene=Slc4a10;product=solute carrier family 4%2C sodium bicarbonate cotransporter-like%2C member 10%2C transcript variant 10;transcript_id=NM_001362673.1;extra_copy_number=0
CM058242.1	Liftoff	exon	70052606	70052674	.	+	.	ID=exon-NM_001362673.1-20;Parent=rna-NM_001362673.1;Dbxref=GeneID:94229,GenBank:NM_001362673.1,MGI:MGI:2150150;gbkey=mRNA;gene=Slc4a10;product=solute carrier family 4%2C sodium bicarbonate cotransporter-like%2C member 10%2C transcript variant 10;transcript_id=NM_001362673.1;extra_copy_number=0
CM058242.1	Liftoff	exon	70058258	70058431	.	+	.	ID=exon-NM_001362673.1-21;Parent=rna-NM_001362673.1;Dbxref=GeneID:94229,GenBank:NM_001362673.1,MGI:MGI:2150150;gbkey=mRNA;gene=Slc4a10;product=solute carrier family 4%2C sodium bicarbonate cotransporter-like%2C member 10%2C transcript variant 10;transcript_id=NM_001362673.1;extra_copy_number=0
CM058242.1	Liftoff	exon	70059107	70059229	.	+	.	ID=exon-NM_001362673.1-22;Parent=rna-NM_001362673.1;Dbxref=GeneID:94229,GenBank:NM_001362673.1,MGI:MGI:2150150;gbkey=mRNA;gene=Slc4a10;product=solute carrier family 4%2C sodium bicarbonate cotransporter-like%2C member 10%2C transcript variant 10;transcript_id=NM_001362673.1;extra_copy_number=0
CM058242.1	Liftoff	exon	70067736	70067803	.	+	.	ID=exon-NM_001362673.1-23;Parent=rna-NM_001362673.1;Dbxref=GeneID:94229,GenBank:NM_001362673.1,MGI:MGI:2150150;gbkey=mRNA;gene=Slc4a10;product=solute carrier family 4%2C sodium bicarbonate cotransporter-like%2C member 10%2C transcript variant 10;transcript_id=NM_001362673.1;extra_copy_number=0
CM058242.1	Liftoff	exon	70071019	70071135	.	+	.	ID=exon-NM_001362673.1-24;Parent=rna-NM_001362673.1;Dbxref=GeneID:94229,GenBank:NM_001362673.1,MGI:MGI:2150150;gbkey=mRNA;gene=Slc4a10;product=solute carrier family 4%2C sodium bicarbonate cotransporter-like%2C member 10%2C transcript variant 10;transcript_id=NM_001362673.1;extra_copy_number=0
CM058242.1	Liftoff	exon	70071952	70071968	.	+	.	ID=exon-NM_001362673.1-25;Parent=rna-NM_001362673.1;Dbxref=GeneID:94229,GenBank:NM_001362673.1,MGI:MGI:2150150;gbkey=mRNA;gene=Slc4a10;product=solute carrier family 4%2C sodium bicarbonate cotransporter-like%2C member 10%2C transcript variant 10;transcript_id=NM_001362673.1;extra_copy_number=0
CM058242.1	Liftoff	exon	70079181	70081199	.	+	.	ID=exon-NM_001362673.1-26;Parent=rna-NM_001362673.1;Dbxref=GeneID:94229,GenBank:NM_001362673.1,MGI:MGI:2150150;gbkey=mRNA;gene=Slc4a10;product=solute carrier family 4%2C sodium bicarbonate cotransporter-like%2C member 10%2C transcript variant 10;transcript_id=NM_001362673.1;extra_copy_number=0
CM058242.1	Liftoff	CDS	69902319	69902363	.	+	.	ID=cds-NP_001349602.1;Parent=rna-NM_001362673.1;Dbxref=GeneID:94229,GenBank:NP_001349602.1,MGI:MGI:2150150;Name=NP_001349602.1;Note=isoform 10 is encoded by transcript variant 10;gbkey=CDS;gene=Slc4a10;product=sodium-driven chloride bicarbonate exchanger isoform 10;protein_id=NP_001349602.1;extra_copy_number=0
CM058242.1	Liftoff	CDS	69912436	69912517	.	+	.	ID=cds-NP_001349602.1;Parent=rna-NM_001362673.1;Dbxref=GeneID:94229,GenBank:NP_001349602.1,MGI:MGI:2150150;Name=NP_001349602.1;Note=isoform 10 is encoded by transcript variant 10;gbkey=CDS;gene=Slc4a10;product=sodium-driven chloride bicarbonate exchanger isoform 10;protein_id=NP_001349602.1;extra_copy_number=0
CM058242.1	Liftoff	CDS	69945178	69945324	.	+	.	ID=cds-NP_001349602.1;Parent=rna-NM_001362673.1;Dbxref=GeneID:94229,GenBank:NP_001349602.1,MGI:MGI:2150150;Name=NP_001349602.1;Note=isoform 10 is encoded by transcript variant 10;gbkey=CDS;gene=Slc4a10;product=sodium-driven chloride bicarbonate exchanger isoform 10;protein_id=NP_001349602.1;extra_copy_number=0
CM058242.1	Liftoff	CDS	69965793	69965931	.	+	.	ID=cds-NP_001349602.1;Parent=rna-NM_001362673.1;Dbxref=GeneID:94229,GenBank:NP_001349602.1,MGI:MGI:2150150;Name=NP_001349602.1;Note=isoform 10 is encoded by transcript variant 10;gbkey=CDS;gene=Slc4a10;product=sodium-driven chloride bicarbonate exchanger isoform 10;protein_id=NP_001349602.1;extra_copy_number=0
CM058242.1	Liftoff	CDS	69983012	69983172	.	+	.	ID=cds-NP_001349602.1;Parent=rna-NM_001362673.1;Dbxref=GeneID:94229,GenBank:NP_001349602.1,MGI:MGI:2150150;Name=NP_001349602.1;Note=isoform 10 is encoded by transcript variant 10;gbkey=CDS;gene=Slc4a10;product=sodium-driven chloride bicarbonate exchanger isoform 10;protein_id=NP_001349602.1;extra_copy_number=0
CM058242.1	Liftoff	CDS	69988826	69989014	.	+	.	ID=cds-NP_001349602.1;Parent=rna-NM_001362673.1;Dbxref=GeneID:94229,GenBank:NP_001349602.1,MGI:MGI:2150150;Name=NP_001349602.1;Note=isoform 10 is encoded by transcript variant 10;gbkey=CDS;gene=Slc4a10;product=sodium-driven chloride bicarbonate exchanger isoform 10;protein_id=NP_001349602.1;extra_copy_number=0
CM058242.1	Liftoff	CDS	69997808	69997899	.	+	.	ID=cds-NP_001349602.1;Parent=rna-NM_001362673.1;Dbxref=GeneID:94229,GenBank:NP_001349602.1,MGI:MGI:2150150;Name=NP_001349602.1;Note=isoform 10 is encoded by transcript variant 10;gbkey=CDS;gene=Slc4a10;product=sodium-driven chloride bicarbonate exchanger isoform 10;protein_id=NP_001349602.1;extra_copy_number=0
CM058242.1	Liftoff	CDS	70004825	70004982	.	+	.	ID=cds-NP_001349602.1;Parent=rna-NM_001362673.1;Dbxref=GeneID:94229,GenBank:NP_001349602.1,MGI:MGI:2150150;Name=NP_001349602.1;Note=isoform 10 is encoded by transcript variant 10;gbkey=CDS;gene=Slc4a10;product=sodium-driven chloride bicarbonate exchanger isoform 10;protein_id=NP_001349602.1;extra_copy_number=0
CM058242.1	Liftoff	CDS	70007757	70007844	.	+	.	ID=cds-NP_001349602.1;Parent=rna-NM_001362673.1;Dbxref=GeneID:94229,GenBank:NP_001349602.1,MGI:MGI:2150150;Name=NP_001349602.1;Note=isoform 10 is encoded by transcript variant 10;gbkey=CDS;gene=Slc4a10;product=sodium-driven chloride bicarbonate exchanger isoform 10;protein_id=NP_001349602.1;extra_copy_number=0
CM058242.1	Liftoff	CDS	70011905	70012051	.	+	.	ID=cds-NP_001349602.1;Parent=rna-NM_001362673.1;Dbxref=GeneID:94229,GenBank:NP_001349602.1,MGI:MGI:2150150;Name=NP_001349602.1;Note=isoform 10 is encoded by transcript variant 10;gbkey=CDS;gene=Slc4a10;product=sodium-driven chloride bicarbonate exchanger isoform 10;protein_id=NP_001349602.1;extra_copy_number=0
CM058242.1	Liftoff	CDS	70018399	70018499	.	+	.	ID=cds-NP_001349602.1;Parent=rna-NM_001362673.1;Dbxref=GeneID:94229,GenBank:NP_001349602.1,MGI:MGI:2150150;Name=NP_001349602.1;Note=isoform 10 is encoded by transcript variant 10;gbkey=CDS;gene=Slc4a10;product=sodium-driven chloride bicarbonate exchanger isoform 10;protein_id=NP_001349602.1;extra_copy_number=0
CM058242.1	Liftoff	CDS	70021847	70022021	.	+	.	ID=cds-NP_001349602.1;Parent=rna-NM_001362673.1;Dbxref=GeneID:94229,GenBank:NP_001349602.1,MGI:MGI:2150150;Name=NP_001349602.1;Note=isoform 10 is encoded by transcript variant 10;gbkey=CDS;gene=Slc4a10;product=sodium-driven chloride bicarbonate exchanger isoform 10;protein_id=NP_001349602.1;extra_copy_number=0
CM058242.1	Liftoff	CDS	70022587	70022720	.	+	.	ID=cds-NP_001349602.1;Parent=rna-NM_001362673.1;Dbxref=GeneID:94229,GenBank:NP_001349602.1,MGI:MGI:2150150;Name=NP_001349602.1;Note=isoform 10 is encoded by transcript variant 10;gbkey=CDS;gene=Slc4a10;product=sodium-driven chloride bicarbonate exchanger isoform 10;protein_id=NP_001349602.1;extra_copy_number=0
CM058242.1	Liftoff	CDS	70023107	70023352	.	+	.	ID=cds-NP_001349602.1;Parent=rna-NM_001362673.1;Dbxref=GeneID:94229,GenBank:NP_001349602.1,MGI:MGI:2150150;Name=NP_001349602.1;Note=isoform 10 is encoded by transcript variant 10;gbkey=CDS;gene=Slc4a10;product=sodium-driven chloride bicarbonate exchanger isoform 10;protein_id=NP_001349602.1;extra_copy_number=0
CM058242.1	Liftoff	CDS	70036324	70036429	.	+	.	ID=cds-NP_001349602.1;Parent=rna-NM_001362673.1;Dbxref=GeneID:94229,GenBank:NP_001349602.1,MGI:MGI:2150150;Name=NP_001349602.1;Note=isoform 10 is encoded by transcript variant 10;gbkey=CDS;gene=Slc4a10;product=sodium-driven chloride bicarbonate exchanger isoform 10;protein_id=NP_001349602.1;extra_copy_number=0
CM058242.1	Liftoff	CDS	70041256	70041417	.	+	.	ID=cds-NP_001349602.1;Parent=rna-NM_001362673.1;Dbxref=GeneID:94229,GenBank:NP_001349602.1,MGI:MGI:2150150;Name=NP_001349602.1;Note=isoform 10 is encoded by transcript variant 10;gbkey=CDS;gene=Slc4a10;product=sodium-driven chloride bicarbonate exchanger isoform 10;protein_id=NP_001349602.1;extra_copy_number=0
CM058242.1	Liftoff	CDS	70043162	70043275	.	+	.	ID=cds-NP_001349602.1;Parent=rna-NM_001362673.1;Dbxref=GeneID:94229,GenBank:NP_001349602.1,MGI:MGI:2150150;Name=NP_001349602.1;Note=isoform 10 is encoded by transcript variant 10;gbkey=CDS;gene=Slc4a10;product=sodium-driven chloride bicarbonate exchanger isoform 10;protein_id=NP_001349602.1;extra_copy_number=0
CM058242.1	Liftoff	CDS	70044364	70044525	.	+	.	ID=cds-NP_001349602.1;Parent=rna-NM_001362673.1;Dbxref=GeneID:94229,GenBank:NP_001349602.1,MGI:MGI:2150150;Name=NP_001349602.1;Note=isoform 10 is encoded by transcript variant 10;gbkey=CDS;gene=Slc4a10;product=sodium-driven chloride bicarbonate exchanger isoform 10;protein_id=NP_001349602.1;extra_copy_number=0
CM058242.1	Liftoff	CDS	70051210	70051461	.	+	.	ID=cds-NP_001349602.1;Parent=rna-NM_001362673.1;Dbxref=GeneID:94229,GenBank:NP_001349602.1,MGI:MGI:2150150;Name=NP_001349602.1;Note=isoform 10 is encoded by transcript variant 10;gbkey=CDS;gene=Slc4a10;product=sodium-driven chloride bicarbonate exchanger isoform 10;protein_id=NP_001349602.1;extra_copy_number=0
CM058242.1	Liftoff	CDS	70052606	70052674	.	+	.	ID=cds-NP_001349602.1;Parent=rna-NM_001362673.1;Dbxref=GeneID:94229,GenBank:NP_001349602.1,MGI:MGI:2150150;Name=NP_001349602.1;Note=isoform 10 is encoded by transcript variant 10;gbkey=CDS;gene=Slc4a10;product=sodium-driven chloride bicarbonate exchanger isoform 10;protein_id=NP_001349602.1;extra_copy_number=0
CM058242.1	Liftoff	CDS	70058258	70058431	.	+	.	ID=cds-NP_001349602.1;Parent=rna-NM_001362673.1;Dbxref=GeneID:94229,GenBank:NP_001349602.1,MGI:MGI:2150150;Name=NP_001349602.1;Note=isoform 10 is encoded by transcript variant 10;gbkey=CDS;gene=Slc4a10;product=sodium-driven chloride bicarbonate exchanger isoform 10;protein_id=NP_001349602.1;extra_copy_number=0
CM058242.1	Liftoff	CDS	70059107	70059229	.	+	.	ID=cds-NP_001349602.1;Parent=rna-NM_001362673.1;Dbxref=GeneID:94229,GenBank:NP_001349602.1,MGI:MGI:2150150;Name=NP_001349602.1;Note=isoform 10 is encoded by transcript variant 10;gbkey=CDS;gene=Slc4a10;product=sodium-driven chloride bicarbonate exchanger isoform 10;protein_id=NP_001349602.1;extra_copy_number=0
CM058242.1	Liftoff	CDS	70067736	70067803	.	+	.	ID=cds-NP_001349602.1;Parent=rna-NM_001362673.1;Dbxref=GeneID:94229,GenBank:NP_001349602.1,MGI:MGI:2150150;Name=NP_001349602.1;Note=isoform 10 is encoded by transcript variant 10;gbkey=CDS;gene=Slc4a10;product=sodium-driven chloride bicarbonate exchanger isoform 10;protein_id=NP_001349602.1;extra_copy_number=0
CM058242.1	Liftoff	CDS	70071019	70071135	.	+	.	ID=cds-NP_001349602.1;Parent=rna-NM_001362673.1;Dbxref=GeneID:94229,GenBank:NP_001349602.1,MGI:MGI:2150150;Name=NP_001349602.1;Note=isoform 10 is encoded by transcript variant 10;gbkey=CDS;gene=Slc4a10;product=sodium-driven chloride bicarbonate exchanger isoform 10;protein_id=NP_001349602.1;extra_copy_number=0
CM058242.1	Liftoff	CDS	70071952	70071958	.	+	.	ID=cds-NP_001349602.1;Parent=rna-NM_001362673.1;Dbxref=GeneID:94229,GenBank:NP_001349602.1,MGI:MGI:2150150;Name=NP_001349602.1;Note=isoform 10 is encoded by transcript variant 10;gbkey=CDS;gene=Slc4a10;product=sodium-driven chloride bicarbonate exchanger isoform 10;protein_id=NP_001349602.1;extra_copy_number=0
CM058242.1	Liftoff	mRNA	69902110	70081199	.	+	.	ID=rna-NM_001362674.1;Parent=gene-Slc4a10;Dbxref=GeneID:94229,GenBank:NM_001362674.1,MGI:MGI:2150150;Name=NM_001362674.1;gbkey=mRNA;gene=Slc4a10;product=solute carrier family 4%2C sodium bicarbonate cotransporter-like%2C member 10%2C transcript variant 11;transcript_id=NM_001362674.1;matches_ref_protein=True;valid_ORF=True;extra_copy_number=0
CM058242.1	Liftoff	exon	69902110	69902363	.	+	.	ID=exon-NM_001362674.1-1;Parent=rna-NM_001362674.1;Dbxref=GeneID:94229,GenBank:NM_001362674.1,MGI:MGI:2150150;gbkey=mRNA;gene=Slc4a10;product=solute carrier family 4%2C sodium bicarbonate cotransporter-like%2C member 10%2C transcript variant 11;transcript_id=NM_001362674.1;extra_copy_number=0
CM058242.1	Liftoff	exon	69912436	69912517	.	+	.	ID=exon-NM_001362674.1-2;Parent=rna-NM_001362674.1;Dbxref=GeneID:94229,GenBank:NM_001362674.1,MGI:MGI:2150150;gbkey=mRNA;gene=Slc4a10;product=solute carrier family 4%2C sodium bicarbonate cotransporter-like%2C member 10%2C transcript variant 11;transcript_id=NM_001362674.1;extra_copy_number=0
CM058242.1	Liftoff	exon	69945178	69945324	.	+	.	ID=exon-NM_001362674.1-3;Parent=rna-NM_001362674.1;Dbxref=GeneID:94229,GenBank:NM_001362674.1,MGI:MGI:2150150;gbkey=mRNA;gene=Slc4a10;product=solute carrier family 4%2C sodium bicarbonate cotransporter-like%2C member 10%2C transcript variant 11;transcript_id=NM_001362674.1;extra_copy_number=0
CM058242.1	Liftoff	exon	69965793	69965931	.	+	.	ID=exon-NM_001362674.1-4;Parent=rna-NM_001362674.1;Dbxref=GeneID:94229,GenBank:NM_001362674.1,MGI:MGI:2150150;gbkey=mRNA;gene=Slc4a10;product=solute carrier family 4%2C sodium bicarbonate cotransporter-like%2C member 10%2C transcript variant 11;transcript_id=NM_001362674.1;extra_copy_number=0
CM058242.1	Liftoff	exon	69983012	69983172	.	+	.	ID=exon-NM_001362674.1-5;Parent=rna-NM_001362674.1;Dbxref=GeneID:94229,GenBank:NM_001362674.1,MGI:MGI:2150150;gbkey=mRNA;gene=Slc4a10;product=solute carrier family 4%2C sodium bicarbonate cotransporter-like%2C member 10%2C transcript variant 11;transcript_id=NM_001362674.1;extra_copy_number=0
CM058242.1	Liftoff	exon	69988826	69989014	.	+	.	ID=exon-NM_001362674.1-6;Parent=rna-NM_001362674.1;Dbxref=GeneID:94229,GenBank:NM_001362674.1,MGI:MGI:2150150;gbkey=mRNA;gene=Slc4a10;product=solute carrier family 4%2C sodium bicarbonate cotransporter-like%2C member 10%2C transcript variant 11;transcript_id=NM_001362674.1;extra_copy_number=0
CM058242.1	Liftoff	exon	69997808	69997899	.	+	.	ID=exon-NM_001362674.1-7;Parent=rna-NM_001362674.1;Dbxref=GeneID:94229,GenBank:NM_001362674.1,MGI:MGI:2150150;gbkey=mRNA;gene=Slc4a10;product=solute carrier family 4%2C sodium bicarbonate cotransporter-like%2C member 10%2C transcript variant 11;transcript_id=NM_001362674.1;extra_copy_number=0
CM058242.1	Liftoff	exon	70004825	70004982	.	+	.	ID=exon-NM_001362674.1-8;Parent=rna-NM_001362674.1;Dbxref=GeneID:94229,GenBank:NM_001362674.1,MGI:MGI:2150150;gbkey=mRNA;gene=Slc4a10;product=solute carrier family 4%2C sodium bicarbonate cotransporter-like%2C member 10%2C transcript variant 11;transcript_id=NM_001362674.1;extra_copy_number=0
CM058242.1	Liftoff	exon	70007757	70007844	.	+	.	ID=exon-NM_001362674.1-9;Parent=rna-NM_001362674.1;Dbxref=GeneID:94229,GenBank:NM_001362674.1,MGI:MGI:2150150;gbkey=mRNA;gene=Slc4a10;product=solute carrier family 4%2C sodium bicarbonate cotransporter-like%2C member 10%2C transcript variant 11;transcript_id=NM_001362674.1;extra_copy_number=0
CM058242.1	Liftoff	exon	70011905	70012051	.	+	.	ID=exon-NM_001362674.1-10;Parent=rna-NM_001362674.1;Dbxref=GeneID:94229,GenBank:NM_001362674.1,MGI:MGI:2150150;gbkey=mRNA;gene=Slc4a10;product=solute carrier family 4%2C sodium bicarbonate cotransporter-like%2C member 10%2C transcript variant 11;transcript_id=NM_001362674.1;extra_copy_number=0
CM058242.1	Liftoff	exon	70018399	70018499	.	+	.	ID=exon-NM_001362674.1-11;Parent=rna-NM_001362674.1;Dbxref=GeneID:94229,GenBank:NM_001362674.1,MGI:MGI:2150150;gbkey=mRNA;gene=Slc4a10;product=solute carrier family 4%2C sodium bicarbonate cotransporter-like%2C member 10%2C transcript variant 11;transcript_id=NM_001362674.1;extra_copy_number=0
CM058242.1	Liftoff	exon	70021847	70022021	.	+	.	ID=exon-NM_001362674.1-12;Parent=rna-NM_001362674.1;Dbxref=GeneID:94229,GenBank:NM_001362674.1,MGI:MGI:2150150;gbkey=mRNA;gene=Slc4a10;product=solute carrier family 4%2C sodium bicarbonate cotransporter-like%2C member 10%2C transcript variant 11;transcript_id=NM_001362674.1;extra_copy_number=0
CM058242.1	Liftoff	exon	70022587	70022720	.	+	.	ID=exon-NM_001362674.1-13;Parent=rna-NM_001362674.1;Dbxref=GeneID:94229,GenBank:NM_001362674.1,MGI:MGI:2150150;gbkey=mRNA;gene=Slc4a10;product=solute carrier family 4%2C sodium bicarbonate cotransporter-like%2C member 10%2C transcript variant 11;transcript_id=NM_001362674.1;extra_copy_number=0
CM058242.1	Liftoff	exon	70023107	70023352	.	+	.	ID=exon-NM_001362674.1-14;Parent=rna-NM_001362674.1;Dbxref=GeneID:94229,GenBank:NM_001362674.1,MGI:MGI:2150150;gbkey=mRNA;gene=Slc4a10;product=solute carrier family 4%2C sodium bicarbonate cotransporter-like%2C member 10%2C transcript variant 11;transcript_id=NM_001362674.1;extra_copy_number=0
CM058242.1	Liftoff	exon	70036324	70036429	.	+	.	ID=exon-NM_001362674.1-15;Parent=rna-NM_001362674.1;Dbxref=GeneID:94229,GenBank:NM_001362674.1,MGI:MGI:2150150;gbkey=mRNA;gene=Slc4a10;product=solute carrier family 4%2C sodium bicarbonate cotransporter-like%2C member 10%2C transcript variant 11;transcript_id=NM_001362674.1;extra_copy_number=0
CM058242.1	Liftoff	exon	70041256	70041417	.	+	.	ID=exon-NM_001362674.1-16;Parent=rna-NM_001362674.1;Dbxref=GeneID:94229,GenBank:NM_001362674.1,MGI:MGI:2150150;gbkey=mRNA;gene=Slc4a10;product=solute carrier family 4%2C sodium bicarbonate cotransporter-like%2C member 10%2C transcript variant 11;transcript_id=NM_001362674.1;extra_copy_number=0
CM058242.1	Liftoff	exon	70043162	70043275	.	+	.	ID=exon-NM_001362674.1-17;Parent=rna-NM_001362674.1;Dbxref=GeneID:94229,GenBank:NM_001362674.1,MGI:MGI:2150150;gbkey=mRNA;gene=Slc4a10;product=solute carrier family 4%2C sodium bicarbonate cotransporter-like%2C member 10%2C transcript variant 11;transcript_id=NM_001362674.1;extra_copy_number=0
CM058242.1	Liftoff	exon	70044364	70044525	.	+	.	ID=exon-NM_001362674.1-18;Parent=rna-NM_001362674.1;Dbxref=GeneID:94229,GenBank:NM_001362674.1,MGI:MGI:2150150;gbkey=mRNA;gene=Slc4a10;product=solute carrier family 4%2C sodium bicarbonate cotransporter-like%2C member 10%2C transcript variant 11;transcript_id=NM_001362674.1;extra_copy_number=0
CM058242.1	Liftoff	exon	70051210	70051461	.	+	.	ID=exon-NM_001362674.1-19;Parent=rna-NM_001362674.1;Dbxref=GeneID:94229,GenBank:NM_001362674.1,MGI:MGI:2150150;gbkey=mRNA;gene=Slc4a10;product=solute carrier family 4%2C sodium bicarbonate cotransporter-like%2C member 10%2C transcript variant 11;transcript_id=NM_001362674.1;extra_copy_number=0
CM058242.1	Liftoff	exon	70052606	70052674	.	+	.	ID=exon-NM_001362674.1-20;Parent=rna-NM_001362674.1;Dbxref=GeneID:94229,GenBank:NM_001362674.1,MGI:MGI:2150150;gbkey=mRNA;gene=Slc4a10;product=solute carrier family 4%2C sodium bicarbonate cotransporter-like%2C member 10%2C transcript variant 11;transcript_id=NM_001362674.1;extra_copy_number=0
CM058242.1	Liftoff	exon	70058258	70058431	.	+	.	ID=exon-NM_001362674.1-21;Parent=rna-NM_001362674.1;Dbxref=GeneID:94229,GenBank:NM_001362674.1,MGI:MGI:2150150;gbkey=mRNA;gene=Slc4a10;product=solute carrier family 4%2C sodium bicarbonate cotransporter-like%2C member 10%2C transcript variant 11;transcript_id=NM_001362674.1;extra_copy_number=0
CM058242.1	Liftoff	exon	70059107	70059229	.	+	.	ID=exon-NM_001362674.1-22;Parent=rna-NM_001362674.1;Dbxref=GeneID:94229,GenBank:NM_001362674.1,MGI:MGI:2150150;gbkey=mRNA;gene=Slc4a10;product=solute carrier family 4%2C sodium bicarbonate cotransporter-like%2C member 10%2C transcript variant 11;transcript_id=NM_001362674.1;extra_copy_number=0
CM058242.1	Liftoff	exon	70067736	70067803	.	+	.	ID=exon-NM_001362674.1-23;Parent=rna-NM_001362674.1;Dbxref=GeneID:94229,GenBank:NM_001362674.1,MGI:MGI:2150150;gbkey=mRNA;gene=Slc4a10;product=solute carrier family 4%2C sodium bicarbonate cotransporter-like%2C member 10%2C transcript variant 11;transcript_id=NM_001362674.1;extra_copy_number=0
CM058242.1	Liftoff	exon	70071019	70071135	.	+	.	ID=exon-NM_001362674.1-24;Parent=rna-NM_001362674.1;Dbxref=GeneID:94229,GenBank:NM_001362674.1,MGI:MGI:2150150;gbkey=mRNA;gene=Slc4a10;product=solute carrier family 4%2C sodium bicarbonate cotransporter-like%2C member 10%2C transcript variant 11;transcript_id=NM_001362674.1;extra_copy_number=0
CM058242.1	Liftoff	exon	70071930	70071968	.	+	.	ID=exon-NM_001362674.1-25;Parent=rna-NM_001362674.1;Dbxref=GeneID:94229,GenBank:NM_001362674.1,MGI:MGI:2150150;gbkey=mRNA;gene=Slc4a10;product=solute carrier family 4%2C sodium bicarbonate cotransporter-like%2C member 10%2C transcript variant 11;transcript_id=NM_001362674.1;extra_copy_number=0
CM058242.1	Liftoff	exon	70079181	70081199	.	+	.	ID=exon-NM_001362674.1-26;Parent=rna-NM_001362674.1;Dbxref=GeneID:94229,GenBank:NM_001362674.1,MGI:MGI:2150150;gbkey=mRNA;gene=Slc4a10;product=solute carrier family 4%2C sodium bicarbonate cotransporter-like%2C member 10%2C transcript variant 11;transcript_id=NM_001362674.1;extra_copy_number=0
CM058242.1	Liftoff	CDS	69902319	69902363	.	+	.	ID=cds-NP_001349603.1;Parent=rna-NM_001362674.1;Dbxref=GeneID:94229,GenBank:NP_001349603.1,MGI:MGI:2150150;Name=NP_001349603.1;Note=isoform 11 is encoded by transcript variant 11;gbkey=CDS;gene=Slc4a10;product=sodium-driven chloride bicarbonate exchanger isoform 11;protein_id=NP_001349603.1;extra_copy_number=0
CM058242.1	Liftoff	CDS	69912436	69912517	.	+	.	ID=cds-NP_001349603.1;Parent=rna-NM_001362674.1;Dbxref=GeneID:94229,GenBank:NP_001349603.1,MGI:MGI:2150150;Name=NP_001349603.1;Note=isoform 11 is encoded by transcript variant 11;gbkey=CDS;gene=Slc4a10;product=sodium-driven chloride bicarbonate exchanger isoform 11;protein_id=NP_001349603.1;extra_copy_number=0
CM058242.1	Liftoff	CDS	69945178	69945324	.	+	.	ID=cds-NP_001349603.1;Parent=rna-NM_001362674.1;Dbxref=GeneID:94229,GenBank:NP_001349603.1,MGI:MGI:2150150;Name=NP_001349603.1;Note=isoform 11 is encoded by transcript variant 11;gbkey=CDS;gene=Slc4a10;product=sodium-driven chloride bicarbonate exchanger isoform 11;protein_id=NP_001349603.1;extra_copy_number=0
CM058242.1	Liftoff	CDS	69965793	69965931	.	+	.	ID=cds-NP_001349603.1;Parent=rna-NM_001362674.1;Dbxref=GeneID:94229,GenBank:NP_001349603.1,MGI:MGI:2150150;Name=NP_001349603.1;Note=isoform 11 is encoded by transcript variant 11;gbkey=CDS;gene=Slc4a10;product=sodium-driven chloride bicarbonate exchanger isoform 11;protein_id=NP_001349603.1;extra_copy_number=0
CM058242.1	Liftoff	CDS	69983012	69983172	.	+	.	ID=cds-NP_001349603.1;Parent=rna-NM_001362674.1;Dbxref=GeneID:94229,GenBank:NP_001349603.1,MGI:MGI:2150150;Name=NP_001349603.1;Note=isoform 11 is encoded by transcript variant 11;gbkey=CDS;gene=Slc4a10;product=sodium-driven chloride bicarbonate exchanger isoform 11;protein_id=NP_001349603.1;extra_copy_number=0
CM058242.1	Liftoff	CDS	69988826	69989014	.	+	.	ID=cds-NP_001349603.1;Parent=rna-NM_001362674.1;Dbxref=GeneID:94229,GenBank:NP_001349603.1,MGI:MGI:2150150;Name=NP_001349603.1;Note=isoform 11 is encoded by transcript variant 11;gbkey=CDS;gene=Slc4a10;product=sodium-driven chloride bicarbonate exchanger isoform 11;protein_id=NP_001349603.1;extra_copy_number=0
CM058242.1	Liftoff	CDS	69997808	69997899	.	+	.	ID=cds-NP_001349603.1;Parent=rna-NM_001362674.1;Dbxref=GeneID:94229,GenBank:NP_001349603.1,MGI:MGI:2150150;Name=NP_001349603.1;Note=isoform 11 is encoded by transcript variant 11;gbkey=CDS;gene=Slc4a10;product=sodium-driven chloride bicarbonate exchanger isoform 11;protein_id=NP_001349603.1;extra_copy_number=0
CM058242.1	Liftoff	CDS	70004825	70004982	.	+	.	ID=cds-NP_001349603.1;Parent=rna-NM_001362674.1;Dbxref=GeneID:94229,GenBank:NP_001349603.1,MGI:MGI:2150150;Name=NP_001349603.1;Note=isoform 11 is encoded by transcript variant 11;gbkey=CDS;gene=Slc4a10;product=sodium-driven chloride bicarbonate exchanger isoform 11;protein_id=NP_001349603.1;extra_copy_number=0
CM058242.1	Liftoff	CDS	70007757	70007844	.	+	.	ID=cds-NP_001349603.1;Parent=rna-NM_001362674.1;Dbxref=GeneID:94229,GenBank:NP_001349603.1,MGI:MGI:2150150;Name=NP_001349603.1;Note=isoform 11 is encoded by transcript variant 11;gbkey=CDS;gene=Slc4a10;product=sodium-driven chloride bicarbonate exchanger isoform 11;protein_id=NP_001349603.1;extra_copy_number=0
CM058242.1	Liftoff	CDS	70011905	70012051	.	+	.	ID=cds-NP_001349603.1;Parent=rna-NM_001362674.1;Dbxref=GeneID:94229,GenBank:NP_001349603.1,MGI:MGI:2150150;Name=NP_001349603.1;Note=isoform 11 is encoded by transcript variant 11;gbkey=CDS;gene=Slc4a10;product=sodium-driven chloride bicarbonate exchanger isoform 11;protein_id=NP_001349603.1;extra_copy_number=0
CM058242.1	Liftoff	CDS	70018399	70018499	.	+	.	ID=cds-NP_001349603.1;Parent=rna-NM_001362674.1;Dbxref=GeneID:94229,GenBank:NP_001349603.1,MGI:MGI:2150150;Name=NP_001349603.1;Note=isoform 11 is encoded by transcript variant 11;gbkey=CDS;gene=Slc4a10;product=sodium-driven chloride bicarbonate exchanger isoform 11;protein_id=NP_001349603.1;extra_copy_number=0
CM058242.1	Liftoff	CDS	70021847	70022021	.	+	.	ID=cds-NP_001349603.1;Parent=rna-NM_001362674.1;Dbxref=GeneID:94229,GenBank:NP_001349603.1,MGI:MGI:2150150;Name=NP_001349603.1;Note=isoform 11 is encoded by transcript variant 11;gbkey=CDS;gene=Slc4a10;product=sodium-driven chloride bicarbonate exchanger isoform 11;protein_id=NP_001349603.1;extra_copy_number=0
CM058242.1	Liftoff	CDS	70022587	70022720	.	+	.	ID=cds-NP_001349603.1;Parent=rna-NM_001362674.1;Dbxref=GeneID:94229,GenBank:NP_001349603.1,MGI:MGI:2150150;Name=NP_001349603.1;Note=isoform 11 is encoded by transcript variant 11;gbkey=CDS;gene=Slc4a10;product=sodium-driven chloride bicarbonate exchanger isoform 11;protein_id=NP_001349603.1;extra_copy_number=0
CM058242.1	Liftoff	CDS	70023107	70023352	.	+	.	ID=cds-NP_001349603.1;Parent=rna-NM_001362674.1;Dbxref=GeneID:94229,GenBank:NP_001349603.1,MGI:MGI:2150150;Name=NP_001349603.1;Note=isoform 11 is encoded by transcript variant 11;gbkey=CDS;gene=Slc4a10;product=sodium-driven chloride bicarbonate exchanger isoform 11;protein_id=NP_001349603.1;extra_copy_number=0
CM058242.1	Liftoff	CDS	70036324	70036429	.	+	.	ID=cds-NP_001349603.1;Parent=rna-NM_001362674.1;Dbxref=GeneID:94229,GenBank:NP_001349603.1,MGI:MGI:2150150;Name=NP_001349603.1;Note=isoform 11 is encoded by transcript variant 11;gbkey=CDS;gene=Slc4a10;product=sodium-driven chloride bicarbonate exchanger isoform 11;protein_id=NP_001349603.1;extra_copy_number=0
CM058242.1	Liftoff	CDS	70041256	70041417	.	+	.	ID=cds-NP_001349603.1;Parent=rna-NM_001362674.1;Dbxref=GeneID:94229,GenBank:NP_001349603.1,MGI:MGI:2150150;Name=NP_001349603.1;Note=isoform 11 is encoded by transcript variant 11;gbkey=CDS;gene=Slc4a10;product=sodium-driven chloride bicarbonate exchanger isoform 11;protein_id=NP_001349603.1;extra_copy_number=0
CM058242.1	Liftoff	CDS	70043162	70043275	.	+	.	ID=cds-NP_001349603.1;Parent=rna-NM_001362674.1;Dbxref=GeneID:94229,GenBank:NP_001349603.1,MGI:MGI:2150150;Name=NP_001349603.1;Note=isoform 11 is encoded by transcript variant 11;gbkey=CDS;gene=Slc4a10;product=sodium-driven chloride bicarbonate exchanger isoform 11;protein_id=NP_001349603.1;extra_copy_number=0
CM058242.1	Liftoff	CDS	70044364	70044525	.	+	.	ID=cds-NP_001349603.1;Parent=rna-NM_001362674.1;Dbxref=GeneID:94229,GenBank:NP_001349603.1,MGI:MGI:2150150;Name=NP_001349603.1;Note=isoform 11 is encoded by transcript variant 11;gbkey=CDS;gene=Slc4a10;product=sodium-driven chloride bicarbonate exchanger isoform 11;protein_id=NP_001349603.1;extra_copy_number=0
CM058242.1	Liftoff	CDS	70051210	70051461	.	+	.	ID=cds-NP_001349603.1;Parent=rna-NM_001362674.1;Dbxref=GeneID:94229,GenBank:NP_001349603.1,MGI:MGI:2150150;Name=NP_001349603.1;Note=isoform 11 is encoded by transcript variant 11;gbkey=CDS;gene=Slc4a10;product=sodium-driven chloride bicarbonate exchanger isoform 11;protein_id=NP_001349603.1;extra_copy_number=0
CM058242.1	Liftoff	CDS	70052606	70052674	.	+	.	ID=cds-NP_001349603.1;Parent=rna-NM_001362674.1;Dbxref=GeneID:94229,GenBank:NP_001349603.1,MGI:MGI:2150150;Name=NP_001349603.1;Note=isoform 11 is encoded by transcript variant 11;gbkey=CDS;gene=Slc4a10;product=sodium-driven chloride bicarbonate exchanger isoform 11;protein_id=NP_001349603.1;extra_copy_number=0
CM058242.1	Liftoff	CDS	70058258	70058431	.	+	.	ID=cds-NP_001349603.1;Parent=rna-NM_001362674.1;Dbxref=GeneID:94229,GenBank:NP_001349603.1,MGI:MGI:2150150;Name=NP_001349603.1;Note=isoform 11 is encoded by transcript variant 11;gbkey=CDS;gene=Slc4a10;product=sodium-driven chloride bicarbonate exchanger isoform 11;protein_id=NP_001349603.1;extra_copy_number=0
CM058242.1	Liftoff	CDS	70059107	70059229	.	+	.	ID=cds-NP_001349603.1;Parent=rna-NM_001362674.1;Dbxref=GeneID:94229,GenBank:NP_001349603.1,MGI:MGI:2150150;Name=NP_001349603.1;Note=isoform 11 is encoded by transcript variant 11;gbkey=CDS;gene=Slc4a10;product=sodium-driven chloride bicarbonate exchanger isoform 11;protein_id=NP_001349603.1;extra_copy_number=0
CM058242.1	Liftoff	CDS	70067736	70067803	.	+	.	ID=cds-NP_001349603.1;Parent=rna-NM_001362674.1;Dbxref=GeneID:94229,GenBank:NP_001349603.1,MGI:MGI:2150150;Name=NP_001349603.1;Note=isoform 11 is encoded by transcript variant 11;gbkey=CDS;gene=Slc4a10;product=sodium-driven chloride bicarbonate exchanger isoform 11;protein_id=NP_001349603.1;extra_copy_number=0
CM058242.1	Liftoff	CDS	70071019	70071135	.	+	.	ID=cds-NP_001349603.1;Parent=rna-NM_001362674.1;Dbxref=GeneID:94229,GenBank:NP_001349603.1,MGI:MGI:2150150;Name=NP_001349603.1;Note=isoform 11 is encoded by transcript variant 11;gbkey=CDS;gene=Slc4a10;product=sodium-driven chloride bicarbonate exchanger isoform 11;protein_id=NP_001349603.1;extra_copy_number=0
CM058242.1	Liftoff	CDS	70071930	70071942	.	+	.	ID=cds-NP_001349603.1;Parent=rna-NM_001362674.1;Dbxref=GeneID:94229,GenBank:NP_001349603.1,MGI:MGI:2150150;Name=NP_001349603.1;Note=isoform 11 is encoded by transcript variant 11;gbkey=CDS;gene=Slc4a10;product=sodium-driven chloride bicarbonate exchanger isoform 11;protein_id=NP_001349603.1;extra_copy_number=0
CM058242.1	Liftoff	mRNA	69902110	70081199	.	+	.	ID=rna-NM_001362675.1;Parent=gene-Slc4a10;Dbxref=GeneID:94229,GenBank:NM_001362675.1,MGI:MGI:2150150;Name=NM_001362675.1;gbkey=mRNA;gene=Slc4a10;product=solute carrier family 4%2C sodium bicarbonate cotransporter-like%2C member 10%2C transcript variant 12;transcript_id=NM_001362675.1;matches_ref_protein=True;valid_ORF=True;extra_copy_number=0
CM058242.1	Liftoff	exon	69902110	69902363	.	+	.	ID=exon-NM_001362675.1-1;Parent=rna-NM_001362675.1;Dbxref=GeneID:94229,GenBank:NM_001362675.1,MGI:MGI:2150150;gbkey=mRNA;gene=Slc4a10;product=solute carrier family 4%2C sodium bicarbonate cotransporter-like%2C member 10%2C transcript variant 12;transcript_id=NM_001362675.1;extra_copy_number=0
CM058242.1	Liftoff	exon	69912436	69912517	.	+	.	ID=exon-NM_001362675.1-2;Parent=rna-NM_001362675.1;Dbxref=GeneID:94229,GenBank:NM_001362675.1,MGI:MGI:2150150;gbkey=mRNA;gene=Slc4a10;product=solute carrier family 4%2C sodium bicarbonate cotransporter-like%2C member 10%2C transcript variant 12;transcript_id=NM_001362675.1;extra_copy_number=0
CM058242.1	Liftoff	exon	69945178	69945324	.	+	.	ID=exon-NM_001362675.1-3;Parent=rna-NM_001362675.1;Dbxref=GeneID:94229,GenBank:NM_001362675.1,MGI:MGI:2150150;gbkey=mRNA;gene=Slc4a10;product=solute carrier family 4%2C sodium bicarbonate cotransporter-like%2C member 10%2C transcript variant 12;transcript_id=NM_001362675.1;extra_copy_number=0
CM058242.1	Liftoff	exon	69965793	69965931	.	+	.	ID=exon-NM_001362675.1-4;Parent=rna-NM_001362675.1;Dbxref=GeneID:94229,GenBank:NM_001362675.1,MGI:MGI:2150150;gbkey=mRNA;gene=Slc4a10;product=solute carrier family 4%2C sodium bicarbonate cotransporter-like%2C member 10%2C transcript variant 12;transcript_id=NM_001362675.1;extra_copy_number=0
CM058242.1	Liftoff	exon	69983012	69983172	.	+	.	ID=exon-NM_001362675.1-5;Parent=rna-NM_001362675.1;Dbxref=GeneID:94229,GenBank:NM_001362675.1,MGI:MGI:2150150;gbkey=mRNA;gene=Slc4a10;product=solute carrier family 4%2C sodium bicarbonate cotransporter-like%2C member 10%2C transcript variant 12;transcript_id=NM_001362675.1;extra_copy_number=0
CM058242.1	Liftoff	exon	69988826	69989014	.	+	.	ID=exon-NM_001362675.1-6;Parent=rna-NM_001362675.1;Dbxref=GeneID:94229,GenBank:NM_001362675.1,MGI:MGI:2150150;gbkey=mRNA;gene=Slc4a10;product=solute carrier family 4%2C sodium bicarbonate cotransporter-like%2C member 10%2C transcript variant 12;transcript_id=NM_001362675.1;extra_copy_number=0
CM058242.1	Liftoff	exon	69997808	69997899	.	+	.	ID=exon-NM_001362675.1-7;Parent=rna-NM_001362675.1;Dbxref=GeneID:94229,GenBank:NM_001362675.1,MGI:MGI:2150150;gbkey=mRNA;gene=Slc4a10;product=solute carrier family 4%2C sodium bicarbonate cotransporter-like%2C member 10%2C transcript variant 12;transcript_id=NM_001362675.1;extra_copy_number=0
CM058242.1	Liftoff	exon	69998798	69998887	.	+	.	ID=exon-NM_001362675.1-8;Parent=rna-NM_001362675.1;Dbxref=GeneID:94229,GenBank:NM_001362675.1,MGI:MGI:2150150;gbkey=mRNA;gene=Slc4a10;product=solute carrier family 4%2C sodium bicarbonate cotransporter-like%2C member 10%2C transcript variant 12;transcript_id=NM_001362675.1;extra_copy_number=0
CM058242.1	Liftoff	exon	70004825	70004982	.	+	.	ID=exon-NM_001362675.1-9;Parent=rna-NM_001362675.1;Dbxref=GeneID:94229,GenBank:NM_001362675.1,MGI:MGI:2150150;gbkey=mRNA;gene=Slc4a10;product=solute carrier family 4%2C sodium bicarbonate cotransporter-like%2C member 10%2C transcript variant 12;transcript_id=NM_001362675.1;extra_copy_number=0
CM058242.1	Liftoff	exon	70007757	70007844	.	+	.	ID=exon-NM_001362675.1-10;Parent=rna-NM_001362675.1;Dbxref=GeneID:94229,GenBank:NM_001362675.1,MGI:MGI:2150150;gbkey=mRNA;gene=Slc4a10;product=solute carrier family 4%2C sodium bicarbonate cotransporter-like%2C member 10%2C transcript variant 12;transcript_id=NM_001362675.1;extra_copy_number=0
CM058242.1	Liftoff	exon	70011905	70012051	.	+	.	ID=exon-NM_001362675.1-11;Parent=rna-NM_001362675.1;Dbxref=GeneID:94229,GenBank:NM_001362675.1,MGI:MGI:2150150;gbkey=mRNA;gene=Slc4a10;product=solute carrier family 4%2C sodium bicarbonate cotransporter-like%2C member 10%2C transcript variant 12;transcript_id=NM_001362675.1;extra_copy_number=0
CM058242.1	Liftoff	exon	70018399	70018499	.	+	.	ID=exon-NM_001362675.1-12;Parent=rna-NM_001362675.1;Dbxref=GeneID:94229,GenBank:NM_001362675.1,MGI:MGI:2150150;gbkey=mRNA;gene=Slc4a10;product=solute carrier family 4%2C sodium bicarbonate cotransporter-like%2C member 10%2C transcript variant 12;transcript_id=NM_001362675.1;extra_copy_number=0
CM058242.1	Liftoff	exon	70021847	70022021	.	+	.	ID=exon-NM_001362675.1-13;Parent=rna-NM_001362675.1;Dbxref=GeneID:94229,GenBank:NM_001362675.1,MGI:MGI:2150150;gbkey=mRNA;gene=Slc4a10;product=solute carrier family 4%2C sodium bicarbonate cotransporter-like%2C member 10%2C transcript variant 12;transcript_id=NM_001362675.1;extra_copy_number=0
CM058242.1	Liftoff	exon	70022587	70022720	.	+	.	ID=exon-NM_001362675.1-14;Parent=rna-NM_001362675.1;Dbxref=GeneID:94229,GenBank:NM_001362675.1,MGI:MGI:2150150;gbkey=mRNA;gene=Slc4a10;product=solute carrier family 4%2C sodium bicarbonate cotransporter-like%2C member 10%2C transcript variant 12;transcript_id=NM_001362675.1;extra_copy_number=0
CM058242.1	Liftoff	exon	70023107	70023352	.	+	.	ID=exon-NM_001362675.1-15;Parent=rna-NM_001362675.1;Dbxref=GeneID:94229,GenBank:NM_001362675.1,MGI:MGI:2150150;gbkey=mRNA;gene=Slc4a10;product=solute carrier family 4%2C sodium bicarbonate cotransporter-like%2C member 10%2C transcript variant 12;transcript_id=NM_001362675.1;extra_copy_number=0
CM058242.1	Liftoff	exon	70036324	70036429	.	+	.	ID=exon-NM_001362675.1-16;Parent=rna-NM_001362675.1;Dbxref=GeneID:94229,GenBank:NM_001362675.1,MGI:MGI:2150150;gbkey=mRNA;gene=Slc4a10;product=solute carrier family 4%2C sodium bicarbonate cotransporter-like%2C member 10%2C transcript variant 12;transcript_id=NM_001362675.1;extra_copy_number=0
CM058242.1	Liftoff	exon	70041256	70041417	.	+	.	ID=exon-NM_001362675.1-17;Parent=rna-NM_001362675.1;Dbxref=GeneID:94229,GenBank:NM_001362675.1,MGI:MGI:2150150;gbkey=mRNA;gene=Slc4a10;product=solute carrier family 4%2C sodium bicarbonate cotransporter-like%2C member 10%2C transcript variant 12;transcript_id=NM_001362675.1;extra_copy_number=0
CM058242.1	Liftoff	exon	70043162	70043275	.	+	.	ID=exon-NM_001362675.1-18;Parent=rna-NM_001362675.1;Dbxref=GeneID:94229,GenBank:NM_001362675.1,MGI:MGI:2150150;gbkey=mRNA;gene=Slc4a10;product=solute carrier family 4%2C sodium bicarbonate cotransporter-like%2C member 10%2C transcript variant 12;transcript_id=NM_001362675.1;extra_copy_number=0
CM058242.1	Liftoff	exon	70044364	70044525	.	+	.	ID=exon-NM_001362675.1-19;Parent=rna-NM_001362675.1;Dbxref=GeneID:94229,GenBank:NM_001362675.1,MGI:MGI:2150150;gbkey=mRNA;gene=Slc4a10;product=solute carrier family 4%2C sodium bicarbonate cotransporter-like%2C member 10%2C transcript variant 12;transcript_id=NM_001362675.1;extra_copy_number=0
CM058242.1	Liftoff	exon	70051210	70051461	.	+	.	ID=exon-NM_001362675.1-20;Parent=rna-NM_001362675.1;Dbxref=GeneID:94229,GenBank:NM_001362675.1,MGI:MGI:2150150;gbkey=mRNA;gene=Slc4a10;product=solute carrier family 4%2C sodium bicarbonate cotransporter-like%2C member 10%2C transcript variant 12;transcript_id=NM_001362675.1;extra_copy_number=0
CM058242.1	Liftoff	exon	70052606	70052674	.	+	.	ID=exon-NM_001362675.1-21;Parent=rna-NM_001362675.1;Dbxref=GeneID:94229,GenBank:NM_001362675.1,MGI:MGI:2150150;gbkey=mRNA;gene=Slc4a10;product=solute carrier family 4%2C sodium bicarbonate cotransporter-like%2C member 10%2C transcript variant 12;transcript_id=NM_001362675.1;extra_copy_number=0
CM058242.1	Liftoff	exon	70058258	70058431	.	+	.	ID=exon-NM_001362675.1-22;Parent=rna-NM_001362675.1;Dbxref=GeneID:94229,GenBank:NM_001362675.1,MGI:MGI:2150150;gbkey=mRNA;gene=Slc4a10;product=solute carrier family 4%2C sodium bicarbonate cotransporter-like%2C member 10%2C transcript variant 12;transcript_id=NM_001362675.1;extra_copy_number=0
CM058242.1	Liftoff	exon	70059107	70059229	.	+	.	ID=exon-NM_001362675.1-23;Parent=rna-NM_001362675.1;Dbxref=GeneID:94229,GenBank:NM_001362675.1,MGI:MGI:2150150;gbkey=mRNA;gene=Slc4a10;product=solute carrier family 4%2C sodium bicarbonate cotransporter-like%2C member 10%2C transcript variant 12;transcript_id=NM_001362675.1;extra_copy_number=0
CM058242.1	Liftoff	exon	70067736	70067803	.	+	.	ID=exon-NM_001362675.1-24;Parent=rna-NM_001362675.1;Dbxref=GeneID:94229,GenBank:NM_001362675.1,MGI:MGI:2150150;gbkey=mRNA;gene=Slc4a10;product=solute carrier family 4%2C sodium bicarbonate cotransporter-like%2C member 10%2C transcript variant 12;transcript_id=NM_001362675.1;extra_copy_number=0
CM058242.1	Liftoff	exon	70071019	70071135	.	+	.	ID=exon-NM_001362675.1-25;Parent=rna-NM_001362675.1;Dbxref=GeneID:94229,GenBank:NM_001362675.1,MGI:MGI:2150150;gbkey=mRNA;gene=Slc4a10;product=solute carrier family 4%2C sodium bicarbonate cotransporter-like%2C member 10%2C transcript variant 12;transcript_id=NM_001362675.1;extra_copy_number=0
CM058242.1	Liftoff	exon	70071930	70071968	.	+	.	ID=exon-NM_001362675.1-26;Parent=rna-NM_001362675.1;Dbxref=GeneID:94229,GenBank:NM_001362675.1,MGI:MGI:2150150;gbkey=mRNA;gene=Slc4a10;product=solute carrier family 4%2C sodium bicarbonate cotransporter-like%2C member 10%2C transcript variant 12;transcript_id=NM_001362675.1;extra_copy_number=0
CM058242.1	Liftoff	exon	70079181	70081199	.	+	.	ID=exon-NM_001362675.1-27;Parent=rna-NM_001362675.1;Dbxref=GeneID:94229,GenBank:NM_001362675.1,MGI:MGI:2150150;gbkey=mRNA;gene=Slc4a10;product=solute carrier family 4%2C sodium bicarbonate cotransporter-like%2C member 10%2C transcript variant 12;transcript_id=NM_001362675.1;extra_copy_number=0
CM058242.1	Liftoff	CDS	69902319	69902363	.	+	.	ID=cds-NP_001349604.1;Parent=rna-NM_001362675.1;Dbxref=GeneID:94229,GenBank:NP_001349604.1,MGI:MGI:2150150;Name=NP_001349604.1;Note=isoform 12 is encoded by transcript variant 12;gbkey=CDS;gene=Slc4a10;product=sodium-driven chloride bicarbonate exchanger isoform 12;protein_id=NP_001349604.1;extra_copy_number=0
CM058242.1	Liftoff	CDS	69912436	69912517	.	+	.	ID=cds-NP_001349604.1;Parent=rna-NM_001362675.1;Dbxref=GeneID:94229,GenBank:NP_001349604.1,MGI:MGI:2150150;Name=NP_001349604.1;Note=isoform 12 is encoded by transcript variant 12;gbkey=CDS;gene=Slc4a10;product=sodium-driven chloride bicarbonate exchanger isoform 12;protein_id=NP_001349604.1;extra_copy_number=0
CM058242.1	Liftoff	CDS	69945178	69945324	.	+	.	ID=cds-NP_001349604.1;Parent=rna-NM_001362675.1;Dbxref=GeneID:94229,GenBank:NP_001349604.1,MGI:MGI:2150150;Name=NP_001349604.1;Note=isoform 12 is encoded by transcript variant 12;gbkey=CDS;gene=Slc4a10;product=sodium-driven chloride bicarbonate exchanger isoform 12;protein_id=NP_001349604.1;extra_copy_number=0
CM058242.1	Liftoff	CDS	69965793	69965931	.	+	.	ID=cds-NP_001349604.1;Parent=rna-NM_001362675.1;Dbxref=GeneID:94229,GenBank:NP_001349604.1,MGI:MGI:2150150;Name=NP_001349604.1;Note=isoform 12 is encoded by transcript variant 12;gbkey=CDS;gene=Slc4a10;product=sodium-driven chloride bicarbonate exchanger isoform 12;protein_id=NP_001349604.1;extra_copy_number=0
CM058242.1	Liftoff	CDS	69983012	69983172	.	+	.	ID=cds-NP_001349604.1;Parent=rna-NM_001362675.1;Dbxref=GeneID:94229,GenBank:NP_001349604.1,MGI:MGI:2150150;Name=NP_001349604.1;Note=isoform 12 is encoded by transcript variant 12;gbkey=CDS;gene=Slc4a10;product=sodium-driven chloride bicarbonate exchanger isoform 12;protein_id=NP_001349604.1;extra_copy_number=0
CM058242.1	Liftoff	CDS	69988826	69989014	.	+	.	ID=cds-NP_001349604.1;Parent=rna-NM_001362675.1;Dbxref=GeneID:94229,GenBank:NP_001349604.1,MGI:MGI:2150150;Name=NP_001349604.1;Note=isoform 12 is encoded by transcript variant 12;gbkey=CDS;gene=Slc4a10;product=sodium-driven chloride bicarbonate exchanger isoform 12;protein_id=NP_001349604.1;extra_copy_number=0
CM058242.1	Liftoff	CDS	69997808	69997899	.	+	.	ID=cds-NP_001349604.1;Parent=rna-NM_001362675.1;Dbxref=GeneID:94229,GenBank:NP_001349604.1,MGI:MGI:2150150;Name=NP_001349604.1;Note=isoform 12 is encoded by transcript variant 12;gbkey=CDS;gene=Slc4a10;product=sodium-driven chloride bicarbonate exchanger isoform 12;protein_id=NP_001349604.1;extra_copy_number=0
CM058242.1	Liftoff	CDS	69998798	69998887	.	+	.	ID=cds-NP_001349604.1;Parent=rna-NM_001362675.1;Dbxref=GeneID:94229,GenBank:NP_001349604.1,MGI:MGI:2150150;Name=NP_001349604.1;Note=isoform 12 is encoded by transcript variant 12;gbkey=CDS;gene=Slc4a10;product=sodium-driven chloride bicarbonate exchanger isoform 12;protein_id=NP_001349604.1;extra_copy_number=0
CM058242.1	Liftoff	CDS	70004825	70004982	.	+	.	ID=cds-NP_001349604.1;Parent=rna-NM_001362675.1;Dbxref=GeneID:94229,GenBank:NP_001349604.1,MGI:MGI:2150150;Name=NP_001349604.1;Note=isoform 12 is encoded by transcript variant 12;gbkey=CDS;gene=Slc4a10;product=sodium-driven chloride bicarbonate exchanger isoform 12;protein_id=NP_001349604.1;extra_copy_number=0
CM058242.1	Liftoff	CDS	70007757	70007844	.	+	.	ID=cds-NP_001349604.1;Parent=rna-NM_001362675.1;Dbxref=GeneID:94229,GenBank:NP_001349604.1,MGI:MGI:2150150;Name=NP_001349604.1;Note=isoform 12 is encoded by transcript variant 12;gbkey=CDS;gene=Slc4a10;product=sodium-driven chloride bicarbonate exchanger isoform 12;protein_id=NP_001349604.1;extra_copy_number=0
CM058242.1	Liftoff	CDS	70011905	70012051	.	+	.	ID=cds-NP_001349604.1;Parent=rna-NM_001362675.1;Dbxref=GeneID:94229,GenBank:NP_001349604.1,MGI:MGI:2150150;Name=NP_001349604.1;Note=isoform 12 is encoded by transcript variant 12;gbkey=CDS;gene=Slc4a10;product=sodium-driven chloride bicarbonate exchanger isoform 12;protein_id=NP_001349604.1;extra_copy_number=0
CM058242.1	Liftoff	CDS	70018399	70018499	.	+	.	ID=cds-NP_001349604.1;Parent=rna-NM_001362675.1;Dbxref=GeneID:94229,GenBank:NP_001349604.1,MGI:MGI:2150150;Name=NP_001349604.1;Note=isoform 12 is encoded by transcript variant 12;gbkey=CDS;gene=Slc4a10;product=sodium-driven chloride bicarbonate exchanger isoform 12;protein_id=NP_001349604.1;extra_copy_number=0
CM058242.1	Liftoff	CDS	70021847	70022021	.	+	.	ID=cds-NP_001349604.1;Parent=rna-NM_001362675.1;Dbxref=GeneID:94229,GenBank:NP_001349604.1,MGI:MGI:2150150;Name=NP_001349604.1;Note=isoform 12 is encoded by transcript variant 12;gbkey=CDS;gene=Slc4a10;product=sodium-driven chloride bicarbonate exchanger isoform 12;protein_id=NP_001349604.1;extra_copy_number=0
CM058242.1	Liftoff	CDS	70022587	70022720	.	+	.	ID=cds-NP_001349604.1;Parent=rna-NM_001362675.1;Dbxref=GeneID:94229,GenBank:NP_001349604.1,MGI:MGI:2150150;Name=NP_001349604.1;Note=isoform 12 is encoded by transcript variant 12;gbkey=CDS;gene=Slc4a10;product=sodium-driven chloride bicarbonate exchanger isoform 12;protein_id=NP_001349604.1;extra_copy_number=0
CM058242.1	Liftoff	CDS	70023107	70023352	.	+	.	ID=cds-NP_001349604.1;Parent=rna-NM_001362675.1;Dbxref=GeneID:94229,GenBank:NP_001349604.1,MGI:MGI:2150150;Name=NP_001349604.1;Note=isoform 12 is encoded by transcript variant 12;gbkey=CDS;gene=Slc4a10;product=sodium-driven chloride bicarbonate exchanger isoform 12;protein_id=NP_001349604.1;extra_copy_number=0
CM058242.1	Liftoff	CDS	70036324	70036429	.	+	.	ID=cds-NP_001349604.1;Parent=rna-NM_001362675.1;Dbxref=GeneID:94229,GenBank:NP_001349604.1,MGI:MGI:2150150;Name=NP_001349604.1;Note=isoform 12 is encoded by transcript variant 12;gbkey=CDS;gene=Slc4a10;product=sodium-driven chloride bicarbonate exchanger isoform 12;protein_id=NP_001349604.1;extra_copy_number=0
CM058242.1	Liftoff	CDS	70041256	70041417	.	+	.	ID=cds-NP_001349604.1;Parent=rna-NM_001362675.1;Dbxref=GeneID:94229,GenBank:NP_001349604.1,MGI:MGI:2150150;Name=NP_001349604.1;Note=isoform 12 is encoded by transcript variant 12;gbkey=CDS;gene=Slc4a10;product=sodium-driven chloride bicarbonate exchanger isoform 12;protein_id=NP_001349604.1;extra_copy_number=0
CM058242.1	Liftoff	CDS	70043162	70043275	.	+	.	ID=cds-NP_001349604.1;Parent=rna-NM_001362675.1;Dbxref=GeneID:94229,GenBank:NP_001349604.1,MGI:MGI:2150150;Name=NP_001349604.1;Note=isoform 12 is encoded by transcript variant 12;gbkey=CDS;gene=Slc4a10;product=sodium-driven chloride bicarbonate exchanger isoform 12;protein_id=NP_001349604.1;extra_copy_number=0
CM058242.1	Liftoff	CDS	70044364	70044525	.	+	.	ID=cds-NP_001349604.1;Parent=rna-NM_001362675.1;Dbxref=GeneID:94229,GenBank:NP_001349604.1,MGI:MGI:2150150;Name=NP_001349604.1;Note=isoform 12 is encoded by transcript variant 12;gbkey=CDS;gene=Slc4a10;product=sodium-driven chloride bicarbonate exchanger isoform 12;protein_id=NP_001349604.1;extra_copy_number=0
CM058242.1	Liftoff	CDS	70051210	70051461	.	+	.	ID=cds-NP_001349604.1;Parent=rna-NM_001362675.1;Dbxref=GeneID:94229,GenBank:NP_001349604.1,MGI:MGI:2150150;Name=NP_001349604.1;Note=isoform 12 is encoded by transcript variant 12;gbkey=CDS;gene=Slc4a10;product=sodium-driven chloride bicarbonate exchanger isoform 12;protein_id=NP_001349604.1;extra_copy_number=0
CM058242.1	Liftoff	CDS	70052606	70052674	.	+	.	ID=cds-NP_001349604.1;Parent=rna-NM_001362675.1;Dbxref=GeneID:94229,GenBank:NP_001349604.1,MGI:MGI:2150150;Name=NP_001349604.1;Note=isoform 12 is encoded by transcript variant 12;gbkey=CDS;gene=Slc4a10;product=sodium-driven chloride bicarbonate exchanger isoform 12;protein_id=NP_001349604.1;extra_copy_number=0
CM058242.1	Liftoff	CDS	70058258	70058431	.	+	.	ID=cds-NP_001349604.1;Parent=rna-NM_001362675.1;Dbxref=GeneID:94229,GenBank:NP_001349604.1,MGI:MGI:2150150;Name=NP_001349604.1;Note=isoform 12 is encoded by transcript variant 12;gbkey=CDS;gene=Slc4a10;product=sodium-driven chloride bicarbonate exchanger isoform 12;protein_id=NP_001349604.1;extra_copy_number=0
CM058242.1	Liftoff	CDS	70059107	70059229	.	+	.	ID=cds-NP_001349604.1;Parent=rna-NM_001362675.1;Dbxref=GeneID:94229,GenBank:NP_001349604.1,MGI:MGI:2150150;Name=NP_001349604.1;Note=isoform 12 is encoded by transcript variant 12;gbkey=CDS;gene=Slc4a10;product=sodium-driven chloride bicarbonate exchanger isoform 12;protein_id=NP_001349604.1;extra_copy_number=0
CM058242.1	Liftoff	CDS	70067736	70067803	.	+	.	ID=cds-NP_001349604.1;Parent=rna-NM_001362675.1;Dbxref=GeneID:94229,GenBank:NP_001349604.1,MGI:MGI:2150150;Name=NP_001349604.1;Note=isoform 12 is encoded by transcript variant 12;gbkey=CDS;gene=Slc4a10;product=sodium-driven chloride bicarbonate exchanger isoform 12;protein_id=NP_001349604.1;extra_copy_number=0
CM058242.1	Liftoff	CDS	70071019	70071135	.	+	.	ID=cds-NP_001349604.1;Parent=rna-NM_001362675.1;Dbxref=GeneID:94229,GenBank:NP_001349604.1,MGI:MGI:2150150;Name=NP_001349604.1;Note=isoform 12 is encoded by transcript variant 12;gbkey=CDS;gene=Slc4a10;product=sodium-driven chloride bicarbonate exchanger isoform 12;protein_id=NP_001349604.1;extra_copy_number=0
CM058242.1	Liftoff	CDS	70071930	70071942	.	+	.	ID=cds-NP_001349604.1;Parent=rna-NM_001362675.1;Dbxref=GeneID:94229,GenBank:NP_001349604.1,MGI:MGI:2150150;Name=NP_001349604.1;Note=isoform 12 is encoded by transcript variant 12;gbkey=CDS;gene=Slc4a10;product=sodium-driven chloride bicarbonate exchanger isoform 12;protein_id=NP_001349604.1;extra_copy_number=0
CM058242.1	Liftoff	mRNA	69902110	70081199	.	+	.	ID=rna-NM_001362676.1;Parent=gene-Slc4a10;Dbxref=GeneID:94229,GenBank:NM_001362676.1,MGI:MGI:2150150;Name=NM_001362676.1;gbkey=mRNA;gene=Slc4a10;product=solute carrier family 4%2C sodium bicarbonate cotransporter-like%2C member 10%2C transcript variant 13;transcript_id=NM_001362676.1;matches_ref_protein=True;valid_ORF=True;extra_copy_number=0
CM058242.1	Liftoff	exon	69902110	69902363	.	+	.	ID=exon-NM_001362676.1-1;Parent=rna-NM_001362676.1;Dbxref=GeneID:94229,GenBank:NM_001362676.1,MGI:MGI:2150150;gbkey=mRNA;gene=Slc4a10;product=solute carrier family 4%2C sodium bicarbonate cotransporter-like%2C member 10%2C transcript variant 13;transcript_id=NM_001362676.1;extra_copy_number=0
CM058242.1	Liftoff	exon	69912436	69912517	.	+	.	ID=exon-NM_001362676.1-2;Parent=rna-NM_001362676.1;Dbxref=GeneID:94229,GenBank:NM_001362676.1,MGI:MGI:2150150;gbkey=mRNA;gene=Slc4a10;product=solute carrier family 4%2C sodium bicarbonate cotransporter-like%2C member 10%2C transcript variant 13;transcript_id=NM_001362676.1;extra_copy_number=0
CM058242.1	Liftoff	exon	69945178	69945324	.	+	.	ID=exon-NM_001362676.1-3;Parent=rna-NM_001362676.1;Dbxref=GeneID:94229,GenBank:NM_001362676.1,MGI:MGI:2150150;gbkey=mRNA;gene=Slc4a10;product=solute carrier family 4%2C sodium bicarbonate cotransporter-like%2C member 10%2C transcript variant 13;transcript_id=NM_001362676.1;extra_copy_number=0
CM058242.1	Liftoff	exon	69965793	69965931	.	+	.	ID=exon-NM_001362676.1-4;Parent=rna-NM_001362676.1;Dbxref=GeneID:94229,GenBank:NM_001362676.1,MGI:MGI:2150150;gbkey=mRNA;gene=Slc4a10;product=solute carrier family 4%2C sodium bicarbonate cotransporter-like%2C member 10%2C transcript variant 13;transcript_id=NM_001362676.1;extra_copy_number=0
CM058242.1	Liftoff	exon	69983012	69983172	.	+	.	ID=exon-NM_001362676.1-5;Parent=rna-NM_001362676.1;Dbxref=GeneID:94229,GenBank:NM_001362676.1,MGI:MGI:2150150;gbkey=mRNA;gene=Slc4a10;product=solute carrier family 4%2C sodium bicarbonate cotransporter-like%2C member 10%2C transcript variant 13;transcript_id=NM_001362676.1;extra_copy_number=0
CM058242.1	Liftoff	exon	69988826	69989014	.	+	.	ID=exon-NM_001362676.1-6;Parent=rna-NM_001362676.1;Dbxref=GeneID:94229,GenBank:NM_001362676.1,MGI:MGI:2150150;gbkey=mRNA;gene=Slc4a10;product=solute carrier family 4%2C sodium bicarbonate cotransporter-like%2C member 10%2C transcript variant 13;transcript_id=NM_001362676.1;extra_copy_number=0
CM058242.1	Liftoff	exon	69997808	69997899	.	+	.	ID=exon-NM_001362676.1-7;Parent=rna-NM_001362676.1;Dbxref=GeneID:94229,GenBank:NM_001362676.1,MGI:MGI:2150150;gbkey=mRNA;gene=Slc4a10;product=solute carrier family 4%2C sodium bicarbonate cotransporter-like%2C member 10%2C transcript variant 13;transcript_id=NM_001362676.1;extra_copy_number=0
CM058242.1	Liftoff	exon	70004825	70004982	.	+	.	ID=exon-NM_001362676.1-8;Parent=rna-NM_001362676.1;Dbxref=GeneID:94229,GenBank:NM_001362676.1,MGI:MGI:2150150;gbkey=mRNA;gene=Slc4a10;product=solute carrier family 4%2C sodium bicarbonate cotransporter-like%2C member 10%2C transcript variant 13;transcript_id=NM_001362676.1;extra_copy_number=0
CM058242.1	Liftoff	exon	70007757	70007844	.	+	.	ID=exon-NM_001362676.1-9;Parent=rna-NM_001362676.1;Dbxref=GeneID:94229,GenBank:NM_001362676.1,MGI:MGI:2150150;gbkey=mRNA;gene=Slc4a10;product=solute carrier family 4%2C sodium bicarbonate cotransporter-like%2C member 10%2C transcript variant 13;transcript_id=NM_001362676.1;extra_copy_number=0
CM058242.1	Liftoff	exon	70011905	70012051	.	+	.	ID=exon-NM_001362676.1-10;Parent=rna-NM_001362676.1;Dbxref=GeneID:94229,GenBank:NM_001362676.1,MGI:MGI:2150150;gbkey=mRNA;gene=Slc4a10;product=solute carrier family 4%2C sodium bicarbonate cotransporter-like%2C member 10%2C transcript variant 13;transcript_id=NM_001362676.1;extra_copy_number=0
CM058242.1	Liftoff	exon	70018399	70018499	.	+	.	ID=exon-NM_001362676.1-11;Parent=rna-NM_001362676.1;Dbxref=GeneID:94229,GenBank:NM_001362676.1,MGI:MGI:2150150;gbkey=mRNA;gene=Slc4a10;product=solute carrier family 4%2C sodium bicarbonate cotransporter-like%2C member 10%2C transcript variant 13;transcript_id=NM_001362676.1;extra_copy_number=0
CM058242.1	Liftoff	exon	70021847	70022021	.	+	.	ID=exon-NM_001362676.1-12;Parent=rna-NM_001362676.1;Dbxref=GeneID:94229,GenBank:NM_001362676.1,MGI:MGI:2150150;gbkey=mRNA;gene=Slc4a10;product=solute carrier family 4%2C sodium bicarbonate cotransporter-like%2C member 10%2C transcript variant 13;transcript_id=NM_001362676.1;extra_copy_number=0
CM058242.1	Liftoff	exon	70022587	70022720	.	+	.	ID=exon-NM_001362676.1-13;Parent=rna-NM_001362676.1;Dbxref=GeneID:94229,GenBank:NM_001362676.1,MGI:MGI:2150150;gbkey=mRNA;gene=Slc4a10;product=solute carrier family 4%2C sodium bicarbonate cotransporter-like%2C member 10%2C transcript variant 13;transcript_id=NM_001362676.1;extra_copy_number=0
CM058242.1	Liftoff	exon	70023107	70023352	.	+	.	ID=exon-NM_001362676.1-14;Parent=rna-NM_001362676.1;Dbxref=GeneID:94229,GenBank:NM_001362676.1,MGI:MGI:2150150;gbkey=mRNA;gene=Slc4a10;product=solute carrier family 4%2C sodium bicarbonate cotransporter-like%2C member 10%2C transcript variant 13;transcript_id=NM_001362676.1;extra_copy_number=0
CM058242.1	Liftoff	exon	70036324	70036429	.	+	.	ID=exon-NM_001362676.1-15;Parent=rna-NM_001362676.1;Dbxref=GeneID:94229,GenBank:NM_001362676.1,MGI:MGI:2150150;gbkey=mRNA;gene=Slc4a10;product=solute carrier family 4%2C sodium bicarbonate cotransporter-like%2C member 10%2C transcript variant 13;transcript_id=NM_001362676.1;extra_copy_number=0
CM058242.1	Liftoff	exon	70041256	70041417	.	+	.	ID=exon-NM_001362676.1-16;Parent=rna-NM_001362676.1;Dbxref=GeneID:94229,GenBank:NM_001362676.1,MGI:MGI:2150150;gbkey=mRNA;gene=Slc4a10;product=solute carrier family 4%2C sodium bicarbonate cotransporter-like%2C member 10%2C transcript variant 13;transcript_id=NM_001362676.1;extra_copy_number=0
CM058242.1	Liftoff	exon	70043162	70043275	.	+	.	ID=exon-NM_001362676.1-17;Parent=rna-NM_001362676.1;Dbxref=GeneID:94229,GenBank:NM_001362676.1,MGI:MGI:2150150;gbkey=mRNA;gene=Slc4a10;product=solute carrier family 4%2C sodium bicarbonate cotransporter-like%2C member 10%2C transcript variant 13;transcript_id=NM_001362676.1;extra_copy_number=0
CM058242.1	Liftoff	exon	70044364	70044525	.	+	.	ID=exon-NM_001362676.1-18;Parent=rna-NM_001362676.1;Dbxref=GeneID:94229,GenBank:NM_001362676.1,MGI:MGI:2150150;gbkey=mRNA;gene=Slc4a10;product=solute carrier family 4%2C sodium bicarbonate cotransporter-like%2C member 10%2C transcript variant 13;transcript_id=NM_001362676.1;extra_copy_number=0
CM058242.1	Liftoff	exon	70051210	70051461	.	+	.	ID=exon-NM_001362676.1-19;Parent=rna-NM_001362676.1;Dbxref=GeneID:94229,GenBank:NM_001362676.1,MGI:MGI:2150150;gbkey=mRNA;gene=Slc4a10;product=solute carrier family 4%2C sodium bicarbonate cotransporter-like%2C member 10%2C transcript variant 13;transcript_id=NM_001362676.1;extra_copy_number=0
CM058242.1	Liftoff	exon	70052606	70052674	.	+	.	ID=exon-NM_001362676.1-20;Parent=rna-NM_001362676.1;Dbxref=GeneID:94229,GenBank:NM_001362676.1,MGI:MGI:2150150;gbkey=mRNA;gene=Slc4a10;product=solute carrier family 4%2C sodium bicarbonate cotransporter-like%2C member 10%2C transcript variant 13;transcript_id=NM_001362676.1;extra_copy_number=0
CM058242.1	Liftoff	exon	70058258	70058431	.	+	.	ID=exon-NM_001362676.1-21;Parent=rna-NM_001362676.1;Dbxref=GeneID:94229,GenBank:NM_001362676.1,MGI:MGI:2150150;gbkey=mRNA;gene=Slc4a10;product=solute carrier family 4%2C sodium bicarbonate cotransporter-like%2C member 10%2C transcript variant 13;transcript_id=NM_001362676.1;extra_copy_number=0
CM058242.1	Liftoff	exon	70059107	70059229	.	+	.	ID=exon-NM_001362676.1-22;Parent=rna-NM_001362676.1;Dbxref=GeneID:94229,GenBank:NM_001362676.1,MGI:MGI:2150150;gbkey=mRNA;gene=Slc4a10;product=solute carrier family 4%2C sodium bicarbonate cotransporter-like%2C member 10%2C transcript variant 13;transcript_id=NM_001362676.1;extra_copy_number=0
CM058242.1	Liftoff	exon	70067736	70067803	.	+	.	ID=exon-NM_001362676.1-23;Parent=rna-NM_001362676.1;Dbxref=GeneID:94229,GenBank:NM_001362676.1,MGI:MGI:2150150;gbkey=mRNA;gene=Slc4a10;product=solute carrier family 4%2C sodium bicarbonate cotransporter-like%2C member 10%2C transcript variant 13;transcript_id=NM_001362676.1;extra_copy_number=0
CM058242.1	Liftoff	exon	70071019	70071135	.	+	.	ID=exon-NM_001362676.1-24;Parent=rna-NM_001362676.1;Dbxref=GeneID:94229,GenBank:NM_001362676.1,MGI:MGI:2150150;gbkey=mRNA;gene=Slc4a10;product=solute carrier family 4%2C sodium bicarbonate cotransporter-like%2C member 10%2C transcript variant 13;transcript_id=NM_001362676.1;extra_copy_number=0
CM058242.1	Liftoff	exon	70079181	70081199	.	+	.	ID=exon-NM_001362676.1-25;Parent=rna-NM_001362676.1;Dbxref=GeneID:94229,GenBank:NM_001362676.1,MGI:MGI:2150150;gbkey=mRNA;gene=Slc4a10;product=solute carrier family 4%2C sodium bicarbonate cotransporter-like%2C member 10%2C transcript variant 13;transcript_id=NM_001362676.1;extra_copy_number=0
CM058242.1	Liftoff	CDS	69902319	69902363	.	+	.	ID=cds-NP_001349605.1;Parent=rna-NM_001362676.1;Dbxref=GeneID:94229,GenBank:NP_001349605.1,MGI:MGI:2150150;Name=NP_001349605.1;Note=isoform 13 is encoded by transcript variant 13;gbkey=CDS;gene=Slc4a10;product=sodium-driven chloride bicarbonate exchanger isoform 13;protein_id=NP_001349605.1;extra_copy_number=0
CM058242.1	Liftoff	CDS	69912436	69912517	.	+	.	ID=cds-NP_001349605.1;Parent=rna-NM_001362676.1;Dbxref=GeneID:94229,GenBank:NP_001349605.1,MGI:MGI:2150150;Name=NP_001349605.1;Note=isoform 13 is encoded by transcript variant 13;gbkey=CDS;gene=Slc4a10;product=sodium-driven chloride bicarbonate exchanger isoform 13;protein_id=NP_001349605.1;extra_copy_number=0
CM058242.1	Liftoff	CDS	69945178	69945324	.	+	.	ID=cds-NP_001349605.1;Parent=rna-NM_001362676.1;Dbxref=GeneID:94229,GenBank:NP_001349605.1,MGI:MGI:2150150;Name=NP_001349605.1;Note=isoform 13 is encoded by transcript variant 13;gbkey=CDS;gene=Slc4a10;product=sodium-driven chloride bicarbonate exchanger isoform 13;protein_id=NP_001349605.1;extra_copy_number=0
CM058242.1	Liftoff	CDS	69965793	69965931	.	+	.	ID=cds-NP_001349605.1;Parent=rna-NM_001362676.1;Dbxref=GeneID:94229,GenBank:NP_001349605.1,MGI:MGI:2150150;Name=NP_001349605.1;Note=isoform 13 is encoded by transcript variant 13;gbkey=CDS;gene=Slc4a10;product=sodium-driven chloride bicarbonate exchanger isoform 13;protein_id=NP_001349605.1;extra_copy_number=0
CM058242.1	Liftoff	CDS	69983012	69983172	.	+	.	ID=cds-NP_001349605.1;Parent=rna-NM_001362676.1;Dbxref=GeneID:94229,GenBank:NP_001349605.1,MGI:MGI:2150150;Name=NP_001349605.1;Note=isoform 13 is encoded by transcript variant 13;gbkey=CDS;gene=Slc4a10;product=sodium-driven chloride bicarbonate exchanger isoform 13;protein_id=NP_001349605.1;extra_copy_number=0
CM058242.1	Liftoff	CDS	69988826	69989014	.	+	.	ID=cds-NP_001349605.1;Parent=rna-NM_001362676.1;Dbxref=GeneID:94229,GenBank:NP_001349605.1,MGI:MGI:2150150;Name=NP_001349605.1;Note=isoform 13 is encoded by transcript variant 13;gbkey=CDS;gene=Slc4a10;product=sodium-driven chloride bicarbonate exchanger isoform 13;protein_id=NP_001349605.1;extra_copy_number=0
CM058242.1	Liftoff	CDS	69997808	69997899	.	+	.	ID=cds-NP_001349605.1;Parent=rna-NM_001362676.1;Dbxref=GeneID:94229,GenBank:NP_001349605.1,MGI:MGI:2150150;Name=NP_001349605.1;Note=isoform 13 is encoded by transcript variant 13;gbkey=CDS;gene=Slc4a10;product=sodium-driven chloride bicarbonate exchanger isoform 13;protein_id=NP_001349605.1;extra_copy_number=0
CM058242.1	Liftoff	CDS	70004825	70004982	.	+	.	ID=cds-NP_001349605.1;Parent=rna-NM_001362676.1;Dbxref=GeneID:94229,GenBank:NP_001349605.1,MGI:MGI:2150150;Name=NP_001349605.1;Note=isoform 13 is encoded by transcript variant 13;gbkey=CDS;gene=Slc4a10;product=sodium-driven chloride bicarbonate exchanger isoform 13;protein_id=NP_001349605.1;extra_copy_number=0
CM058242.1	Liftoff	CDS	70007757	70007844	.	+	.	ID=cds-NP_001349605.1;Parent=rna-NM_001362676.1;Dbxref=GeneID:94229,GenBank:NP_001349605.1,MGI:MGI:2150150;Name=NP_001349605.1;Note=isoform 13 is encoded by transcript variant 13;gbkey=CDS;gene=Slc4a10;product=sodium-driven chloride bicarbonate exchanger isoform 13;protein_id=NP_001349605.1;extra_copy_number=0
CM058242.1	Liftoff	CDS	70011905	70012051	.	+	.	ID=cds-NP_001349605.1;Parent=rna-NM_001362676.1;Dbxref=GeneID:94229,GenBank:NP_001349605.1,MGI:MGI:2150150;Name=NP_001349605.1;Note=isoform 13 is encoded by transcript variant 13;gbkey=CDS;gene=Slc4a10;product=sodium-driven chloride bicarbonate exchanger isoform 13;protein_id=NP_001349605.1;extra_copy_number=0
CM058242.1	Liftoff	CDS	70018399	70018499	.	+	.	ID=cds-NP_001349605.1;Parent=rna-NM_001362676.1;Dbxref=GeneID:94229,GenBank:NP_001349605.1,MGI:MGI:2150150;Name=NP_001349605.1;Note=isoform 13 is encoded by transcript variant 13;gbkey=CDS;gene=Slc4a10;product=sodium-driven chloride bicarbonate exchanger isoform 13;protein_id=NP_001349605.1;extra_copy_number=0
CM058242.1	Liftoff	CDS	70021847	70022021	.	+	.	ID=cds-NP_001349605.1;Parent=rna-NM_001362676.1;Dbxref=GeneID:94229,GenBank:NP_001349605.1,MGI:MGI:2150150;Name=NP_001349605.1;Note=isoform 13 is encoded by transcript variant 13;gbkey=CDS;gene=Slc4a10;product=sodium-driven chloride bicarbonate exchanger isoform 13;protein_id=NP_001349605.1;extra_copy_number=0
CM058242.1	Liftoff	CDS	70022587	70022720	.	+	.	ID=cds-NP_001349605.1;Parent=rna-NM_001362676.1;Dbxref=GeneID:94229,GenBank:NP_001349605.1,MGI:MGI:2150150;Name=NP_001349605.1;Note=isoform 13 is encoded by transcript variant 13;gbkey=CDS;gene=Slc4a10;product=sodium-driven chloride bicarbonate exchanger isoform 13;protein_id=NP_001349605.1;extra_copy_number=0
CM058242.1	Liftoff	CDS	70023107	70023352	.	+	.	ID=cds-NP_001349605.1;Parent=rna-NM_001362676.1;Dbxref=GeneID:94229,GenBank:NP_001349605.1,MGI:MGI:2150150;Name=NP_001349605.1;Note=isoform 13 is encoded by transcript variant 13;gbkey=CDS;gene=Slc4a10;product=sodium-driven chloride bicarbonate exchanger isoform 13;protein_id=NP_001349605.1;extra_copy_number=0
CM058242.1	Liftoff	CDS	70036324	70036429	.	+	.	ID=cds-NP_001349605.1;Parent=rna-NM_001362676.1;Dbxref=GeneID:94229,GenBank:NP_001349605.1,MGI:MGI:2150150;Name=NP_001349605.1;Note=isoform 13 is encoded by transcript variant 13;gbkey=CDS;gene=Slc4a10;product=sodium-driven chloride bicarbonate exchanger isoform 13;protein_id=NP_001349605.1;extra_copy_number=0
CM058242.1	Liftoff	CDS	70041256	70041417	.	+	.	ID=cds-NP_001349605.1;Parent=rna-NM_001362676.1;Dbxref=GeneID:94229,GenBank:NP_001349605.1,MGI:MGI:2150150;Name=NP_001349605.1;Note=isoform 13 is encoded by transcript variant 13;gbkey=CDS;gene=Slc4a10;product=sodium-driven chloride bicarbonate exchanger isoform 13;protein_id=NP_001349605.1;extra_copy_number=0
CM058242.1	Liftoff	CDS	70043162	70043275	.	+	.	ID=cds-NP_001349605.1;Parent=rna-NM_001362676.1;Dbxref=GeneID:94229,GenBank:NP_001349605.1,MGI:MGI:2150150;Name=NP_001349605.1;Note=isoform 13 is encoded by transcript variant 13;gbkey=CDS;gene=Slc4a10;product=sodium-driven chloride bicarbonate exchanger isoform 13;protein_id=NP_001349605.1;extra_copy_number=0
CM058242.1	Liftoff	CDS	70044364	70044525	.	+	.	ID=cds-NP_001349605.1;Parent=rna-NM_001362676.1;Dbxref=GeneID:94229,GenBank:NP_001349605.1,MGI:MGI:2150150;Name=NP_001349605.1;Note=isoform 13 is encoded by transcript variant 13;gbkey=CDS;gene=Slc4a10;product=sodium-driven chloride bicarbonate exchanger isoform 13;protein_id=NP_001349605.1;extra_copy_number=0
CM058242.1	Liftoff	CDS	70051210	70051461	.	+	.	ID=cds-NP_001349605.1;Parent=rna-NM_001362676.1;Dbxref=GeneID:94229,GenBank:NP_001349605.1,MGI:MGI:2150150;Name=NP_001349605.1;Note=isoform 13 is encoded by transcript variant 13;gbkey=CDS;gene=Slc4a10;product=sodium-driven chloride bicarbonate exchanger isoform 13;protein_id=NP_001349605.1;extra_copy_number=0
CM058242.1	Liftoff	CDS	70052606	70052674	.	+	.	ID=cds-NP_001349605.1;Parent=rna-NM_001362676.1;Dbxref=GeneID:94229,GenBank:NP_001349605.1,MGI:MGI:2150150;Name=NP_001349605.1;Note=isoform 13 is encoded by transcript variant 13;gbkey=CDS;gene=Slc4a10;product=sodium-driven chloride bicarbonate exchanger isoform 13;protein_id=NP_001349605.1;extra_copy_number=0
CM058242.1	Liftoff	CDS	70058258	70058431	.	+	.	ID=cds-NP_001349605.1;Parent=rna-NM_001362676.1;Dbxref=GeneID:94229,GenBank:NP_001349605.1,MGI:MGI:2150150;Name=NP_001349605.1;Note=isoform 13 is encoded by transcript variant 13;gbkey=CDS;gene=Slc4a10;product=sodium-driven chloride bicarbonate exchanger isoform 13;protein_id=NP_001349605.1;extra_copy_number=0
CM058242.1	Liftoff	CDS	70059107	70059229	.	+	.	ID=cds-NP_001349605.1;Parent=rna-NM_001362676.1;Dbxref=GeneID:94229,GenBank:NP_001349605.1,MGI:MGI:2150150;Name=NP_001349605.1;Note=isoform 13 is encoded by transcript variant 13;gbkey=CDS;gene=Slc4a10;product=sodium-driven chloride bicarbonate exchanger isoform 13;protein_id=NP_001349605.1;extra_copy_number=0
CM058242.1	Liftoff	CDS	70067736	70067803	.	+	.	ID=cds-NP_001349605.1;Parent=rna-NM_001362676.1;Dbxref=GeneID:94229,GenBank:NP_001349605.1,MGI:MGI:2150150;Name=NP_001349605.1;Note=isoform 13 is encoded by transcript variant 13;gbkey=CDS;gene=Slc4a10;product=sodium-driven chloride bicarbonate exchanger isoform 13;protein_id=NP_001349605.1;extra_copy_number=0
CM058242.1	Liftoff	CDS	70071019	70071135	.	+	.	ID=cds-NP_001349605.1;Parent=rna-NM_001362676.1;Dbxref=GeneID:94229,GenBank:NP_001349605.1,MGI:MGI:2150150;Name=NP_001349605.1;Note=isoform 13 is encoded by transcript variant 13;gbkey=CDS;gene=Slc4a10;product=sodium-driven chloride bicarbonate exchanger isoform 13;protein_id=NP_001349605.1;extra_copy_number=0
CM058242.1	Liftoff	CDS	70079181	70079247	.	+	.	ID=cds-NP_001349605.1;Parent=rna-NM_001362676.1;Dbxref=GeneID:94229,GenBank:NP_001349605.1,MGI:MGI:2150150;Name=NP_001349605.1;Note=isoform 13 is encoded by transcript variant 13;gbkey=CDS;gene=Slc4a10;product=sodium-driven chloride bicarbonate exchanger isoform 13;protein_id=NP_001349605.1;extra_copy_number=0
CM058242.1	Liftoff	gene	70084530	70166743	.	-	.	ID=gene-Dpp4;Dbxref=GeneID:13482,MGI:MGI:94919;Name=Dpp4;description=dipeptidylpeptidase 4;gbkey=Gene;gene=Dpp4;gene_biotype=protein_coding;gene_synonym=Cd26,Dpp-4,THAM;coverage=0.999;sequence_ID=0.999;valid_ORFs=4;extra_copy_number=0;copy_num_ID=gene-Dpp4_0
CM058242.1	Liftoff	mRNA	70084530	70166683	.	-	.	ID=rna-NM_010074.3;Parent=gene-Dpp4;Dbxref=GeneID:13482,GenBank:NM_010074.3,MGI:MGI:94919;Name=NM_010074.3;gbkey=mRNA;gene=Dpp4;product=dipeptidylpeptidase 4%2C transcript variant 1;tag=RefSeq Select;transcript_id=NM_010074.3;matches_ref_protein=True;valid_ORF=True;extra_copy_number=0
CM058242.1	Liftoff	exon	70084530	70087176	.	-	.	ID=exon-NM_010074.3-26;Parent=rna-NM_010074.3;Dbxref=GeneID:13482,GenBank:NM_010074.3,MGI:MGI:94919;gbkey=mRNA;gene=Dpp4;product=dipeptidylpeptidase 4%2C transcript variant 1;tag=RefSeq Select;transcript_id=NM_010074.3;extra_copy_number=0
CM058242.1	Liftoff	exon	70088707	70088780	.	-	.	ID=exon-NM_010074.3-25;Parent=rna-NM_010074.3;Dbxref=GeneID:13482,GenBank:NM_010074.3,MGI:MGI:94919;gbkey=mRNA;gene=Dpp4;product=dipeptidylpeptidase 4%2C transcript variant 1;tag=RefSeq Select;transcript_id=NM_010074.3;extra_copy_number=0
CM058242.1	Liftoff	exon	70089048	70089120	.	-	.	ID=exon-NM_010074.3-24;Parent=rna-NM_010074.3;Dbxref=GeneID:13482,GenBank:NM_010074.3,MGI:MGI:94919;gbkey=mRNA;gene=Dpp4;product=dipeptidylpeptidase 4%2C transcript variant 1;tag=RefSeq Select;transcript_id=NM_010074.3;extra_copy_number=0
CM058242.1	Liftoff	exon	70099511	70099575	.	-	.	ID=exon-NM_010074.3-23;Parent=rna-NM_010074.3;Dbxref=GeneID:13482,GenBank:NM_010074.3,MGI:MGI:94919;gbkey=mRNA;gene=Dpp4;product=dipeptidylpeptidase 4%2C transcript variant 1;tag=RefSeq Select;transcript_id=NM_010074.3;extra_copy_number=0
CM058242.1	Liftoff	exon	70102273	70102372	.	-	.	ID=exon-NM_010074.3-22;Parent=rna-NM_010074.3;Dbxref=GeneID:13482,GenBank:NM_010074.3,MGI:MGI:94919;gbkey=mRNA;gene=Dpp4;product=dipeptidylpeptidase 4%2C transcript variant 1;tag=RefSeq Select;transcript_id=NM_010074.3;extra_copy_number=0
CM058242.1	Liftoff	exon	70102956	70103010	.	-	.	ID=exon-NM_010074.3-21;Parent=rna-NM_010074.3;Dbxref=GeneID:13482,GenBank:NM_010074.3,MGI:MGI:94919;gbkey=mRNA;gene=Dpp4;product=dipeptidylpeptidase 4%2C transcript variant 1;tag=RefSeq Select;transcript_id=NM_010074.3;extra_copy_number=0
CM058242.1	Liftoff	exon	70106573	70106767	.	-	.	ID=exon-NM_010074.3-20;Parent=rna-NM_010074.3;Dbxref=GeneID:13482,GenBank:NM_010074.3,MGI:MGI:94919;gbkey=mRNA;gene=Dpp4;product=dipeptidylpeptidase 4%2C transcript variant 1;tag=RefSeq Select;transcript_id=NM_010074.3;extra_copy_number=0
CM058242.1	Liftoff	exon	70108990	70109059	.	-	.	ID=exon-NM_010074.3-19;Parent=rna-NM_010074.3;Dbxref=GeneID:13482,GenBank:NM_010074.3,MGI:MGI:94919;gbkey=mRNA;gene=Dpp4;product=dipeptidylpeptidase 4%2C transcript variant 1;tag=RefSeq Select;transcript_id=NM_010074.3;extra_copy_number=0
CM058242.1	Liftoff	exon	70111067	70111165	.	-	.	ID=exon-NM_010074.3-18;Parent=rna-NM_010074.3;Dbxref=GeneID:13482,GenBank:NM_010074.3,MGI:MGI:94919;gbkey=mRNA;gene=Dpp4;product=dipeptidylpeptidase 4%2C transcript variant 1;tag=RefSeq Select;transcript_id=NM_010074.3;extra_copy_number=0
CM058242.1	Liftoff	exon	70111411	70111458	.	-	.	ID=exon-NM_010074.3-17;Parent=rna-NM_010074.3;Dbxref=GeneID:13482,GenBank:NM_010074.3,MGI:MGI:94919;gbkey=mRNA;gene=Dpp4;product=dipeptidylpeptidase 4%2C transcript variant 1;tag=RefSeq Select;transcript_id=NM_010074.3;extra_copy_number=0
CM058242.1	Liftoff	exon	70113235	70113356	.	-	.	ID=exon-NM_010074.3-16;Parent=rna-NM_010074.3;Dbxref=GeneID:13482,GenBank:NM_010074.3,MGI:MGI:94919;gbkey=mRNA;gene=Dpp4;product=dipeptidylpeptidase 4%2C transcript variant 1;tag=RefSeq Select;transcript_id=NM_010074.3;extra_copy_number=0
CM058242.1	Liftoff	exon	70113728	70113781	.	-	.	ID=exon-NM_010074.3-15;Parent=rna-NM_010074.3;Dbxref=GeneID:13482,GenBank:NM_010074.3,MGI:MGI:94919;gbkey=mRNA;gene=Dpp4;product=dipeptidylpeptidase 4%2C transcript variant 1;tag=RefSeq Select;transcript_id=NM_010074.3;extra_copy_number=0
CM058242.1	Liftoff	exon	70114736	70114803	.	-	.	ID=exon-NM_010074.3-14;Parent=rna-NM_010074.3;Dbxref=GeneID:13482,GenBank:NM_010074.3,MGI:MGI:94919;gbkey=mRNA;gene=Dpp4;product=dipeptidylpeptidase 4%2C transcript variant 1;tag=RefSeq Select;transcript_id=NM_010074.3;extra_copy_number=0
CM058242.1	Liftoff	exon	70115060	70115167	.	-	.	ID=exon-NM_010074.3-13;Parent=rna-NM_010074.3;Dbxref=GeneID:13482,GenBank:NM_010074.3,MGI:MGI:94919;gbkey=mRNA;gene=Dpp4;product=dipeptidylpeptidase 4%2C transcript variant 1;tag=RefSeq Select;transcript_id=NM_010074.3;extra_copy_number=0
CM058242.1	Liftoff	exon	70117113	70117157	.	-	.	ID=exon-NM_010074.3-12;Parent=rna-NM_010074.3;Dbxref=GeneID:13482,GenBank:NM_010074.3,MGI:MGI:94919;gbkey=mRNA;gene=Dpp4;product=dipeptidylpeptidase 4%2C transcript variant 1;tag=RefSeq Select;transcript_id=NM_010074.3;extra_copy_number=0
CM058242.1	Liftoff	exon	70119379	70119514	.	-	.	ID=exon-NM_010074.3-11;Parent=rna-NM_010074.3;Dbxref=GeneID:13482,GenBank:NM_010074.3,MGI:MGI:94919;gbkey=mRNA;gene=Dpp4;product=dipeptidylpeptidase 4%2C transcript variant 1;tag=RefSeq Select;transcript_id=NM_010074.3;extra_copy_number=0
CM058242.1	Liftoff	exon	70127207	70127319	.	-	.	ID=exon-NM_010074.3-10;Parent=rna-NM_010074.3;Dbxref=GeneID:13482,GenBank:NM_010074.3,MGI:MGI:94919;gbkey=mRNA;gene=Dpp4;product=dipeptidylpeptidase 4%2C transcript variant 1;tag=RefSeq Select;transcript_id=NM_010074.3;extra_copy_number=0
CM058242.1	Liftoff	exon	70128818	70128978	.	-	.	ID=exon-NM_010074.3-9;Parent=rna-NM_010074.3;Dbxref=GeneID:13482,GenBank:NM_010074.3,MGI:MGI:94919;gbkey=mRNA;gene=Dpp4;product=dipeptidylpeptidase 4%2C transcript variant 1;tag=RefSeq Select;transcript_id=NM_010074.3;extra_copy_number=0
CM058242.1	Liftoff	exon	70132656	70132776	.	-	.	ID=exon-NM_010074.3-8;Parent=rna-NM_010074.3;Dbxref=GeneID:13482,GenBank:NM_010074.3,MGI:MGI:94919;gbkey=mRNA;gene=Dpp4;product=dipeptidylpeptidase 4%2C transcript variant 1;tag=RefSeq Select;transcript_id=NM_010074.3;extra_copy_number=0
CM058242.1	Liftoff	exon	70133549	70133621	.	-	.	ID=exon-NM_010074.3-7;Parent=rna-NM_010074.3;Dbxref=GeneID:13482,GenBank:NM_010074.3,MGI:MGI:94919;gbkey=mRNA;gene=Dpp4;product=dipeptidylpeptidase 4%2C transcript variant 1;tag=RefSeq Select;transcript_id=NM_010074.3;extra_copy_number=0
CM058242.1	Liftoff	exon	70133729	70133781	.	-	.	ID=exon-NM_010074.3-6;Parent=rna-NM_010074.3;Dbxref=GeneID:13482,GenBank:NM_010074.3,MGI:MGI:94919;gbkey=mRNA;gene=Dpp4;product=dipeptidylpeptidase 4%2C transcript variant 1;tag=RefSeq Select;transcript_id=NM_010074.3;extra_copy_number=0
CM058242.1	Liftoff	exon	70139626	70139694	.	-	.	ID=exon-NM_010074.3-5;Parent=rna-NM_010074.3;Dbxref=GeneID:13482,GenBank:NM_010074.3,MGI:MGI:94919;gbkey=mRNA;gene=Dpp4;product=dipeptidylpeptidase 4%2C transcript variant 1;tag=RefSeq Select;transcript_id=NM_010074.3;extra_copy_number=0
CM058242.1	Liftoff	exon	70140883	70140974	.	-	.	ID=exon-NM_010074.3-4;Parent=rna-NM_010074.3;Dbxref=GeneID:13482,GenBank:NM_010074.3,MGI:MGI:94919;gbkey=mRNA;gene=Dpp4;product=dipeptidylpeptidase 4%2C transcript variant 1;tag=RefSeq Select;transcript_id=NM_010074.3;extra_copy_number=0
CM058242.1	Liftoff	exon	70141517	70141612	.	-	.	ID=exon-NM_010074.3-3;Parent=rna-NM_010074.3;Dbxref=GeneID:13482,GenBank:NM_010074.3,MGI:MGI:94919;gbkey=mRNA;gene=Dpp4;product=dipeptidylpeptidase 4%2C transcript variant 1;tag=RefSeq Select;transcript_id=NM_010074.3;extra_copy_number=0
CM058242.1	Liftoff	exon	70165667	70165751	.	-	.	ID=exon-NM_010074.3-2;Parent=rna-NM_010074.3;Dbxref=GeneID:13482,GenBank:NM_010074.3,MGI:MGI:94919;gbkey=mRNA;gene=Dpp4;product=dipeptidylpeptidase 4%2C transcript variant 1;tag=RefSeq Select;transcript_id=NM_010074.3;extra_copy_number=0
CM058242.1	Liftoff	exon	70166238	70166683	.	-	.	ID=exon-NM_010074.3-1;Parent=rna-NM_010074.3;Dbxref=GeneID:13482,GenBank:NM_010074.3,MGI:MGI:94919;gbkey=mRNA;gene=Dpp4;product=dipeptidylpeptidase 4%2C transcript variant 1;tag=RefSeq Select;transcript_id=NM_010074.3;extra_copy_number=0
CM058242.1	Liftoff	CDS	70087075	70087176	.	-	.	ID=cds-NP_034204.1;Parent=rna-NM_010074.3;Dbxref=CCDS:CCDS16065.1,GeneID:13482,GenBank:NP_034204.1,MGI:MGI:94919;Name=NP_034204.1;Note=isoform 1 is encoded by transcript variant 1;gbkey=CDS;gene=Dpp4;product=dipeptidyl peptidase 4 isoform 1;protein_id=NP_034204.1;tag=RefSeq Select;extra_copy_number=0
CM058242.1	Liftoff	CDS	70088707	70088780	.	-	.	ID=cds-NP_034204.1;Parent=rna-NM_010074.3;Dbxref=CCDS:CCDS16065.1,GeneID:13482,GenBank:NP_034204.1,MGI:MGI:94919;Name=NP_034204.1;Note=isoform 1 is encoded by transcript variant 1;gbkey=CDS;gene=Dpp4;product=dipeptidyl peptidase 4 isoform 1;protein_id=NP_034204.1;tag=RefSeq Select;extra_copy_number=0
CM058242.1	Liftoff	CDS	70089048	70089120	.	-	.	ID=cds-NP_034204.1;Parent=rna-NM_010074.3;Dbxref=CCDS:CCDS16065.1,GeneID:13482,GenBank:NP_034204.1,MGI:MGI:94919;Name=NP_034204.1;Note=isoform 1 is encoded by transcript variant 1;gbkey=CDS;gene=Dpp4;product=dipeptidyl peptidase 4 isoform 1;protein_id=NP_034204.1;tag=RefSeq Select;extra_copy_number=0
CM058242.1	Liftoff	CDS	70099511	70099575	.	-	.	ID=cds-NP_034204.1;Parent=rna-NM_010074.3;Dbxref=CCDS:CCDS16065.1,GeneID:13482,GenBank:NP_034204.1,MGI:MGI:94919;Name=NP_034204.1;Note=isoform 1 is encoded by transcript variant 1;gbkey=CDS;gene=Dpp4;product=dipeptidyl peptidase 4 isoform 1;protein_id=NP_034204.1;tag=RefSeq Select;extra_copy_number=0
CM058242.1	Liftoff	CDS	70102273	70102372	.	-	.	ID=cds-NP_034204.1;Parent=rna-NM_010074.3;Dbxref=CCDS:CCDS16065.1,GeneID:13482,GenBank:NP_034204.1,MGI:MGI:94919;Name=NP_034204.1;Note=isoform 1 is encoded by transcript variant 1;gbkey=CDS;gene=Dpp4;product=dipeptidyl peptidase 4 isoform 1;protein_id=NP_034204.1;tag=RefSeq Select;extra_copy_number=0
CM058242.1	Liftoff	CDS	70102956	70103010	.	-	.	ID=cds-NP_034204.1;Parent=rna-NM_010074.3;Dbxref=CCDS:CCDS16065.1,GeneID:13482,GenBank:NP_034204.1,MGI:MGI:94919;Name=NP_034204.1;Note=isoform 1 is encoded by transcript variant 1;gbkey=CDS;gene=Dpp4;product=dipeptidyl peptidase 4 isoform 1;protein_id=NP_034204.1;tag=RefSeq Select;extra_copy_number=0
CM058242.1	Liftoff	CDS	70106573	70106767	.	-	.	ID=cds-NP_034204.1;Parent=rna-NM_010074.3;Dbxref=CCDS:CCDS16065.1,GeneID:13482,GenBank:NP_034204.1,MGI:MGI:94919;Name=NP_034204.1;Note=isoform 1 is encoded by transcript variant 1;gbkey=CDS;gene=Dpp4;product=dipeptidyl peptidase 4 isoform 1;protein_id=NP_034204.1;tag=RefSeq Select;extra_copy_number=0
CM058242.1	Liftoff	CDS	70108990	70109059	.	-	.	ID=cds-NP_034204.1;Parent=rna-NM_010074.3;Dbxref=CCDS:CCDS16065.1,GeneID:13482,GenBank:NP_034204.1,MGI:MGI:94919;Name=NP_034204.1;Note=isoform 1 is encoded by transcript variant 1;gbkey=CDS;gene=Dpp4;product=dipeptidyl peptidase 4 isoform 1;protein_id=NP_034204.1;tag=RefSeq Select;extra_copy_number=0
CM058242.1	Liftoff	CDS	70111067	70111165	.	-	.	ID=cds-NP_034204.1;Parent=rna-NM_010074.3;Dbxref=CCDS:CCDS16065.1,GeneID:13482,GenBank:NP_034204.1,MGI:MGI:94919;Name=NP_034204.1;Note=isoform 1 is encoded by transcript variant 1;gbkey=CDS;gene=Dpp4;product=dipeptidyl peptidase 4 isoform 1;protein_id=NP_034204.1;tag=RefSeq Select;extra_copy_number=0
CM058242.1	Liftoff	CDS	70111411	70111458	.	-	.	ID=cds-NP_034204.1;Parent=rna-NM_010074.3;Dbxref=CCDS:CCDS16065.1,GeneID:13482,GenBank:NP_034204.1,MGI:MGI:94919;Name=NP_034204.1;Note=isoform 1 is encoded by transcript variant 1;gbkey=CDS;gene=Dpp4;product=dipeptidyl peptidase 4 isoform 1;protein_id=NP_034204.1;tag=RefSeq Select;extra_copy_number=0
CM058242.1	Liftoff	CDS	70113235	70113356	.	-	.	ID=cds-NP_034204.1;Parent=rna-NM_010074.3;Dbxref=CCDS:CCDS16065.1,GeneID:13482,GenBank:NP_034204.1,MGI:MGI:94919;Name=NP_034204.1;Note=isoform 1 is encoded by transcript variant 1;gbkey=CDS;gene=Dpp4;product=dipeptidyl peptidase 4 isoform 1;protein_id=NP_034204.1;tag=RefSeq Select;extra_copy_number=0
CM058242.1	Liftoff	CDS	70113728	70113781	.	-	.	ID=cds-NP_034204.1;Parent=rna-NM_010074.3;Dbxref=CCDS:CCDS16065.1,GeneID:13482,GenBank:NP_034204.1,MGI:MGI:94919;Name=NP_034204.1;Note=isoform 1 is encoded by transcript variant 1;gbkey=CDS;gene=Dpp4;product=dipeptidyl peptidase 4 isoform 1;protein_id=NP_034204.1;tag=RefSeq Select;extra_copy_number=0
CM058242.1	Liftoff	CDS	70114736	70114803	.	-	.	ID=cds-NP_034204.1;Parent=rna-NM_010074.3;Dbxref=CCDS:CCDS16065.1,GeneID:13482,GenBank:NP_034204.1,MGI:MGI:94919;Name=NP_034204.1;Note=isoform 1 is encoded by transcript variant 1;gbkey=CDS;gene=Dpp4;product=dipeptidyl peptidase 4 isoform 1;protein_id=NP_034204.1;tag=RefSeq Select;extra_copy_number=0
CM058242.1	Liftoff	CDS	70115060	70115167	.	-	.	ID=cds-NP_034204.1;Parent=rna-NM_010074.3;Dbxref=CCDS:CCDS16065.1,GeneID:13482,GenBank:NP_034204.1,MGI:MGI:94919;Name=NP_034204.1;Note=isoform 1 is encoded by transcript variant 1;gbkey=CDS;gene=Dpp4;product=dipeptidyl peptidase 4 isoform 1;protein_id=NP_034204.1;tag=RefSeq Select;extra_copy_number=0
CM058242.1	Liftoff	CDS	70117113	70117157	.	-	.	ID=cds-NP_034204.1;Parent=rna-NM_010074.3;Dbxref=CCDS:CCDS16065.1,GeneID:13482,GenBank:NP_034204.1,MGI:MGI:94919;Name=NP_034204.1;Note=isoform 1 is encoded by transcript variant 1;gbkey=CDS;gene=Dpp4;product=dipeptidyl peptidase 4 isoform 1;protein_id=NP_034204.1;tag=RefSeq Select;extra_copy_number=0
CM058242.1	Liftoff	CDS	70119379	70119514	.	-	.	ID=cds-NP_034204.1;Parent=rna-NM_010074.3;Dbxref=CCDS:CCDS16065.1,GeneID:13482,GenBank:NP_034204.1,MGI:MGI:94919;Name=NP_034204.1;Note=isoform 1 is encoded by transcript variant 1;gbkey=CDS;gene=Dpp4;product=dipeptidyl peptidase 4 isoform 1;protein_id=NP_034204.1;tag=RefSeq Select;extra_copy_number=0
CM058242.1	Liftoff	CDS	70127207	70127319	.	-	.	ID=cds-NP_034204.1;Parent=rna-NM_010074.3;Dbxref=CCDS:CCDS16065.1,GeneID:13482,GenBank:NP_034204.1,MGI:MGI:94919;Name=NP_034204.1;Note=isoform 1 is encoded by transcript variant 1;gbkey=CDS;gene=Dpp4;product=dipeptidyl peptidase 4 isoform 1;protein_id=NP_034204.1;tag=RefSeq Select;extra_copy_number=0
CM058242.1	Liftoff	CDS	70128818	70128978	.	-	.	ID=cds-NP_034204.1;Parent=rna-NM_010074.3;Dbxref=CCDS:CCDS16065.1,GeneID:13482,GenBank:NP_034204.1,MGI:MGI:94919;Name=NP_034204.1;Note=isoform 1 is encoded by transcript variant 1;gbkey=CDS;gene=Dpp4;product=dipeptidyl peptidase 4 isoform 1;protein_id=NP_034204.1;tag=RefSeq Select;extra_copy_number=0
CM058242.1	Liftoff	CDS	70132656	70132776	.	-	.	ID=cds-NP_034204.1;Parent=rna-NM_010074.3;Dbxref=CCDS:CCDS16065.1,GeneID:13482,GenBank:NP_034204.1,MGI:MGI:94919;Name=NP_034204.1;Note=isoform 1 is encoded by transcript variant 1;gbkey=CDS;gene=Dpp4;product=dipeptidyl peptidase 4 isoform 1;protein_id=NP_034204.1;tag=RefSeq Select;extra_copy_number=0
CM058242.1	Liftoff	CDS	70133549	70133621	.	-	.	ID=cds-NP_034204.1;Parent=rna-NM_010074.3;Dbxref=CCDS:CCDS16065.1,GeneID:13482,GenBank:NP_034204.1,MGI:MGI:94919;Name=NP_034204.1;Note=isoform 1 is encoded by transcript variant 1;gbkey=CDS;gene=Dpp4;product=dipeptidyl peptidase 4 isoform 1;protein_id=NP_034204.1;tag=RefSeq Select;extra_copy_number=0
CM058242.1	Liftoff	CDS	70133729	70133781	.	-	.	ID=cds-NP_034204.1;Parent=rna-NM_010074.3;Dbxref=CCDS:CCDS16065.1,GeneID:13482,GenBank:NP_034204.1,MGI:MGI:94919;Name=NP_034204.1;Note=isoform 1 is encoded by transcript variant 1;gbkey=CDS;gene=Dpp4;product=dipeptidyl peptidase 4 isoform 1;protein_id=NP_034204.1;tag=RefSeq Select;extra_copy_number=0
CM058242.1	Liftoff	CDS	70139626	70139694	.	-	.	ID=cds-NP_034204.1;Parent=rna-NM_010074.3;Dbxref=CCDS:CCDS16065.1,GeneID:13482,GenBank:NP_034204.1,MGI:MGI:94919;Name=NP_034204.1;Note=isoform 1 is encoded by transcript variant 1;gbkey=CDS;gene=Dpp4;product=dipeptidyl peptidase 4 isoform 1;protein_id=NP_034204.1;tag=RefSeq Select;extra_copy_number=0
CM058242.1	Liftoff	CDS	70140883	70140974	.	-	.	ID=cds-NP_034204.1;Parent=rna-NM_010074.3;Dbxref=CCDS:CCDS16065.1,GeneID:13482,GenBank:NP_034204.1,MGI:MGI:94919;Name=NP_034204.1;Note=isoform 1 is encoded by transcript variant 1;gbkey=CDS;gene=Dpp4;product=dipeptidyl peptidase 4 isoform 1;protein_id=NP_034204.1;tag=RefSeq Select;extra_copy_number=0
CM058242.1	Liftoff	CDS	70141517	70141612	.	-	.	ID=cds-NP_034204.1;Parent=rna-NM_010074.3;Dbxref=CCDS:CCDS16065.1,GeneID:13482,GenBank:NP_034204.1,MGI:MGI:94919;Name=NP_034204.1;Note=isoform 1 is encoded by transcript variant 1;gbkey=CDS;gene=Dpp4;product=dipeptidyl peptidase 4 isoform 1;protein_id=NP_034204.1;tag=RefSeq Select;extra_copy_number=0
CM058242.1	Liftoff	CDS	70165667	70165751	.	-	.	ID=cds-NP_034204.1;Parent=rna-NM_010074.3;Dbxref=CCDS:CCDS16065.1,GeneID:13482,GenBank:NP_034204.1,MGI:MGI:94919;Name=NP_034204.1;Note=isoform 1 is encoded by transcript variant 1;gbkey=CDS;gene=Dpp4;product=dipeptidyl peptidase 4 isoform 1;protein_id=NP_034204.1;tag=RefSeq Select;extra_copy_number=0
CM058242.1	Liftoff	CDS	70166238	70166243	.	-	.	ID=cds-NP_034204.1;Parent=rna-NM_010074.3;Dbxref=CCDS:CCDS16065.1,GeneID:13482,GenBank:NP_034204.1,MGI:MGI:94919;Name=NP_034204.1;Note=isoform 1 is encoded by transcript variant 1;gbkey=CDS;gene=Dpp4;product=dipeptidyl peptidase 4 isoform 1;protein_id=NP_034204.1;tag=RefSeq Select;extra_copy_number=0
CM058242.1	Liftoff	mRNA	70087680	70166683	.	-	.	ID=rna-NM_001159543.1;Parent=gene-Dpp4;Dbxref=GeneID:13482,GenBank:NM_001159543.1,MGI:MGI:94919;Name=NM_001159543.1;gbkey=mRNA;gene=Dpp4;product=dipeptidylpeptidase 4%2C transcript variant 2;transcript_id=NM_001159543.1;matches_ref_protein=True;valid_ORF=True;extra_copy_number=0
CM058242.1	Liftoff	exon	70087680	70088780	.	-	.	ID=exon-NM_001159543.1-25;Parent=rna-NM_001159543.1;Dbxref=GeneID:13482,GenBank:NM_001159543.1,MGI:MGI:94919;gbkey=mRNA;gene=Dpp4;product=dipeptidylpeptidase 4%2C transcript variant 2;transcript_id=NM_001159543.1;extra_copy_number=0
CM058242.1	Liftoff	exon	70089048	70089120	.	-	.	ID=exon-NM_001159543.1-24;Parent=rna-NM_001159543.1;Dbxref=GeneID:13482,GenBank:NM_001159543.1,MGI:MGI:94919;gbkey=mRNA;gene=Dpp4;product=dipeptidylpeptidase 4%2C transcript variant 2;transcript_id=NM_001159543.1;extra_copy_number=0
CM058242.1	Liftoff	exon	70099511	70099575	.	-	.	ID=exon-NM_001159543.1-23;Parent=rna-NM_001159543.1;Dbxref=GeneID:13482,GenBank:NM_001159543.1,MGI:MGI:94919;gbkey=mRNA;gene=Dpp4;product=dipeptidylpeptidase 4%2C transcript variant 2;transcript_id=NM_001159543.1;extra_copy_number=0
CM058242.1	Liftoff	exon	70102273	70102372	.	-	.	ID=exon-NM_001159543.1-22;Parent=rna-NM_001159543.1;Dbxref=GeneID:13482,GenBank:NM_001159543.1,MGI:MGI:94919;gbkey=mRNA;gene=Dpp4;product=dipeptidylpeptidase 4%2C transcript variant 2;transcript_id=NM_001159543.1;extra_copy_number=0
CM058242.1	Liftoff	exon	70102956	70103010	.	-	.	ID=exon-NM_001159543.1-21;Parent=rna-NM_001159543.1;Dbxref=GeneID:13482,GenBank:NM_001159543.1,MGI:MGI:94919;gbkey=mRNA;gene=Dpp4;product=dipeptidylpeptidase 4%2C transcript variant 2;transcript_id=NM_001159543.1;extra_copy_number=0
CM058242.1	Liftoff	exon	70106573	70106767	.	-	.	ID=exon-NM_001159543.1-20;Parent=rna-NM_001159543.1;Dbxref=GeneID:13482,GenBank:NM_001159543.1,MGI:MGI:94919;gbkey=mRNA;gene=Dpp4;product=dipeptidylpeptidase 4%2C transcript variant 2;transcript_id=NM_001159543.1;extra_copy_number=0
CM058242.1	Liftoff	exon	70108990	70109059	.	-	.	ID=exon-NM_001159543.1-19;Parent=rna-NM_001159543.1;Dbxref=GeneID:13482,GenBank:NM_001159543.1,MGI:MGI:94919;gbkey=mRNA;gene=Dpp4;product=dipeptidylpeptidase 4%2C transcript variant 2;transcript_id=NM_001159543.1;extra_copy_number=0
CM058242.1	Liftoff	exon	70111067	70111165	.	-	.	ID=exon-NM_001159543.1-18;Parent=rna-NM_001159543.1;Dbxref=GeneID:13482,GenBank:NM_001159543.1,MGI:MGI:94919;gbkey=mRNA;gene=Dpp4;product=dipeptidylpeptidase 4%2C transcript variant 2;transcript_id=NM_001159543.1;extra_copy_number=0
CM058242.1	Liftoff	exon	70111411	70111458	.	-	.	ID=exon-NM_001159543.1-17;Parent=rna-NM_001159543.1;Dbxref=GeneID:13482,GenBank:NM_001159543.1,MGI:MGI:94919;gbkey=mRNA;gene=Dpp4;product=dipeptidylpeptidase 4%2C transcript variant 2;transcript_id=NM_001159543.1;extra_copy_number=0
CM058242.1	Liftoff	exon	70113235	70113356	.	-	.	ID=exon-NM_001159543.1-16;Parent=rna-NM_001159543.1;Dbxref=GeneID:13482,GenBank:NM_001159543.1,MGI:MGI:94919;gbkey=mRNA;gene=Dpp4;product=dipeptidylpeptidase 4%2C transcript variant 2;transcript_id=NM_001159543.1;extra_copy_number=0
CM058242.1	Liftoff	exon	70113728	70113781	.	-	.	ID=exon-NM_001159543.1-15;Parent=rna-NM_001159543.1;Dbxref=GeneID:13482,GenBank:NM_001159543.1,MGI:MGI:94919;gbkey=mRNA;gene=Dpp4;product=dipeptidylpeptidase 4%2C transcript variant 2;transcript_id=NM_001159543.1;extra_copy_number=0
CM058242.1	Liftoff	exon	70114736	70114803	.	-	.	ID=exon-NM_001159543.1-14;Parent=rna-NM_001159543.1;Dbxref=GeneID:13482,GenBank:NM_001159543.1,MGI:MGI:94919;gbkey=mRNA;gene=Dpp4;product=dipeptidylpeptidase 4%2C transcript variant 2;transcript_id=NM_001159543.1;extra_copy_number=0
CM058242.1	Liftoff	exon	70115060	70115167	.	-	.	ID=exon-NM_001159543.1-13;Parent=rna-NM_001159543.1;Dbxref=GeneID:13482,GenBank:NM_001159543.1,MGI:MGI:94919;gbkey=mRNA;gene=Dpp4;product=dipeptidylpeptidase 4%2C transcript variant 2;transcript_id=NM_001159543.1;extra_copy_number=0
CM058242.1	Liftoff	exon	70117113	70117157	.	-	.	ID=exon-NM_001159543.1-12;Parent=rna-NM_001159543.1;Dbxref=GeneID:13482,GenBank:NM_001159543.1,MGI:MGI:94919;gbkey=mRNA;gene=Dpp4;product=dipeptidylpeptidase 4%2C transcript variant 2;transcript_id=NM_001159543.1;extra_copy_number=0
CM058242.1	Liftoff	exon	70119379	70119514	.	-	.	ID=exon-NM_001159543.1-11;Parent=rna-NM_001159543.1;Dbxref=GeneID:13482,GenBank:NM_001159543.1,MGI:MGI:94919;gbkey=mRNA;gene=Dpp4;product=dipeptidylpeptidase 4%2C transcript variant 2;transcript_id=NM_001159543.1;extra_copy_number=0
CM058242.1	Liftoff	exon	70127207	70127319	.	-	.	ID=exon-NM_001159543.1-10;Parent=rna-NM_001159543.1;Dbxref=GeneID:13482,GenBank:NM_001159543.1,MGI:MGI:94919;gbkey=mRNA;gene=Dpp4;product=dipeptidylpeptidase 4%2C transcript variant 2;transcript_id=NM_001159543.1;extra_copy_number=0
CM058242.1	Liftoff	exon	70128818	70128978	.	-	.	ID=exon-NM_001159543.1-9;Parent=rna-NM_001159543.1;Dbxref=GeneID:13482,GenBank:NM_001159543.1,MGI:MGI:94919;gbkey=mRNA;gene=Dpp4;product=dipeptidylpeptidase 4%2C transcript variant 2;transcript_id=NM_001159543.1;extra_copy_number=0
CM058242.1	Liftoff	exon	70132656	70132776	.	-	.	ID=exon-NM_001159543.1-8;Parent=rna-NM_001159543.1;Dbxref=GeneID:13482,GenBank:NM_001159543.1,MGI:MGI:94919;gbkey=mRNA;gene=Dpp4;product=dipeptidylpeptidase 4%2C transcript variant 2;transcript_id=NM_001159543.1;extra_copy_number=0
CM058242.1	Liftoff	exon	70133549	70133621	.	-	.	ID=exon-NM_001159543.1-7;Parent=rna-NM_001159543.1;Dbxref=GeneID:13482,GenBank:NM_001159543.1,MGI:MGI:94919;gbkey=mRNA;gene=Dpp4;product=dipeptidylpeptidase 4%2C transcript variant 2;transcript_id=NM_001159543.1;extra_copy_number=0
CM058242.1	Liftoff	exon	70133729	70133781	.	-	.	ID=exon-NM_001159543.1-6;Parent=rna-NM_001159543.1;Dbxref=GeneID:13482,GenBank:NM_001159543.1,MGI:MGI:94919;gbkey=mRNA;gene=Dpp4;product=dipeptidylpeptidase 4%2C transcript variant 2;transcript_id=NM_001159543.1;extra_copy_number=0
CM058242.1	Liftoff	exon	70139626	70139694	.	-	.	ID=exon-NM_001159543.1-5;Parent=rna-NM_001159543.1;Dbxref=GeneID:13482,GenBank:NM_001159543.1,MGI:MGI:94919;gbkey=mRNA;gene=Dpp4;product=dipeptidylpeptidase 4%2C transcript variant 2;transcript_id=NM_001159543.1;extra_copy_number=0
CM058242.1	Liftoff	exon	70140883	70140974	.	-	.	ID=exon-NM_001159543.1-4;Parent=rna-NM_001159543.1;Dbxref=GeneID:13482,GenBank:NM_001159543.1,MGI:MGI:94919;gbkey=mRNA;gene=Dpp4;product=dipeptidylpeptidase 4%2C transcript variant 2;transcript_id=NM_001159543.1;extra_copy_number=0
CM058242.1	Liftoff	exon	70141517	70141612	.	-	.	ID=exon-NM_001159543.1-3;Parent=rna-NM_001159543.1;Dbxref=GeneID:13482,GenBank:NM_001159543.1,MGI:MGI:94919;gbkey=mRNA;gene=Dpp4;product=dipeptidylpeptidase 4%2C transcript variant 2;transcript_id=NM_001159543.1;extra_copy_number=0
CM058242.1	Liftoff	exon	70165667	70165751	.	-	.	ID=exon-NM_001159543.1-2;Parent=rna-NM_001159543.1;Dbxref=GeneID:13482,GenBank:NM_001159543.1,MGI:MGI:94919;gbkey=mRNA;gene=Dpp4;product=dipeptidylpeptidase 4%2C transcript variant 2;transcript_id=NM_001159543.1;extra_copy_number=0
CM058242.1	Liftoff	exon	70166238	70166683	.	-	.	ID=exon-NM_001159543.1-1;Parent=rna-NM_001159543.1;Dbxref=GeneID:13482,GenBank:NM_001159543.1,MGI:MGI:94919;gbkey=mRNA;gene=Dpp4;product=dipeptidylpeptidase 4%2C transcript variant 2;transcript_id=NM_001159543.1;extra_copy_number=0
CM058242.1	Liftoff	CDS	70088698	70088780	.	-	.	ID=cds-NP_001153015.1;Parent=rna-NM_001159543.1;Dbxref=GeneID:13482,GenBank:NP_001153015.1,MGI:MGI:94919;Name=NP_001153015.1;Note=isoform 2 is encoded by transcript variant 2;gbkey=CDS;gene=Dpp4;product=dipeptidyl peptidase 4 isoform 2;protein_id=NP_001153015.1;extra_copy_number=0
CM058242.1	Liftoff	CDS	70089048	70089120	.	-	.	ID=cds-NP_001153015.1;Parent=rna-NM_001159543.1;Dbxref=GeneID:13482,GenBank:NP_001153015.1,MGI:MGI:94919;Name=NP_001153015.1;Note=isoform 2 is encoded by transcript variant 2;gbkey=CDS;gene=Dpp4;product=dipeptidyl peptidase 4 isoform 2;protein_id=NP_001153015.1;extra_copy_number=0
CM058242.1	Liftoff	CDS	70099511	70099575	.	-	.	ID=cds-NP_001153015.1;Parent=rna-NM_001159543.1;Dbxref=GeneID:13482,GenBank:NP_001153015.1,MGI:MGI:94919;Name=NP_001153015.1;Note=isoform 2 is encoded by transcript variant 2;gbkey=CDS;gene=Dpp4;product=dipeptidyl peptidase 4 isoform 2;protein_id=NP_001153015.1;extra_copy_number=0
CM058242.1	Liftoff	CDS	70102273	70102372	.	-	.	ID=cds-NP_001153015.1;Parent=rna-NM_001159543.1;Dbxref=GeneID:13482,GenBank:NP_001153015.1,MGI:MGI:94919;Name=NP_001153015.1;Note=isoform 2 is encoded by transcript variant 2;gbkey=CDS;gene=Dpp4;product=dipeptidyl peptidase 4 isoform 2;protein_id=NP_001153015.1;extra_copy_number=0
CM058242.1	Liftoff	CDS	70102956	70103010	.	-	.	ID=cds-NP_001153015.1;Parent=rna-NM_001159543.1;Dbxref=GeneID:13482,GenBank:NP_001153015.1,MGI:MGI:94919;Name=NP_001153015.1;Note=isoform 2 is encoded by transcript variant 2;gbkey=CDS;gene=Dpp4;product=dipeptidyl peptidase 4 isoform 2;protein_id=NP_001153015.1;extra_copy_number=0
CM058242.1	Liftoff	CDS	70106573	70106767	.	-	.	ID=cds-NP_001153015.1;Parent=rna-NM_001159543.1;Dbxref=GeneID:13482,GenBank:NP_001153015.1,MGI:MGI:94919;Name=NP_001153015.1;Note=isoform 2 is encoded by transcript variant 2;gbkey=CDS;gene=Dpp4;product=dipeptidyl peptidase 4 isoform 2;protein_id=NP_001153015.1;extra_copy_number=0
CM058242.1	Liftoff	CDS	70108990	70109059	.	-	.	ID=cds-NP_001153015.1;Parent=rna-NM_001159543.1;Dbxref=GeneID:13482,GenBank:NP_001153015.1,MGI:MGI:94919;Name=NP_001153015.1;Note=isoform 2 is encoded by transcript variant 2;gbkey=CDS;gene=Dpp4;product=dipeptidyl peptidase 4 isoform 2;protein_id=NP_001153015.1;extra_copy_number=0
CM058242.1	Liftoff	CDS	70111067	70111165	.	-	.	ID=cds-NP_001153015.1;Parent=rna-NM_001159543.1;Dbxref=GeneID:13482,GenBank:NP_001153015.1,MGI:MGI:94919;Name=NP_001153015.1;Note=isoform 2 is encoded by transcript variant 2;gbkey=CDS;gene=Dpp4;product=dipeptidyl peptidase 4 isoform 2;protein_id=NP_001153015.1;extra_copy_number=0
CM058242.1	Liftoff	CDS	70111411	70111458	.	-	.	ID=cds-NP_001153015.1;Parent=rna-NM_001159543.1;Dbxref=GeneID:13482,GenBank:NP_001153015.1,MGI:MGI:94919;Name=NP_001153015.1;Note=isoform 2 is encoded by transcript variant 2;gbkey=CDS;gene=Dpp4;product=dipeptidyl peptidase 4 isoform 2;protein_id=NP_001153015.1;extra_copy_number=0
CM058242.1	Liftoff	CDS	70113235	70113356	.	-	.	ID=cds-NP_001153015.1;Parent=rna-NM_001159543.1;Dbxref=GeneID:13482,GenBank:NP_001153015.1,MGI:MGI:94919;Name=NP_001153015.1;Note=isoform 2 is encoded by transcript variant 2;gbkey=CDS;gene=Dpp4;product=dipeptidyl peptidase 4 isoform 2;protein_id=NP_001153015.1;extra_copy_number=0
CM058242.1	Liftoff	CDS	70113728	70113781	.	-	.	ID=cds-NP_001153015.1;Parent=rna-NM_001159543.1;Dbxref=GeneID:13482,GenBank:NP_001153015.1,MGI:MGI:94919;Name=NP_001153015.1;Note=isoform 2 is encoded by transcript variant 2;gbkey=CDS;gene=Dpp4;product=dipeptidyl peptidase 4 isoform 2;protein_id=NP_001153015.1;extra_copy_number=0
CM058242.1	Liftoff	CDS	70114736	70114803	.	-	.	ID=cds-NP_001153015.1;Parent=rna-NM_001159543.1;Dbxref=GeneID:13482,GenBank:NP_001153015.1,MGI:MGI:94919;Name=NP_001153015.1;Note=isoform 2 is encoded by transcript variant 2;gbkey=CDS;gene=Dpp4;product=dipeptidyl peptidase 4 isoform 2;protein_id=NP_001153015.1;extra_copy_number=0
CM058242.1	Liftoff	CDS	70115060	70115167	.	-	.	ID=cds-NP_001153015.1;Parent=rna-NM_001159543.1;Dbxref=GeneID:13482,GenBank:NP_001153015.1,MGI:MGI:94919;Name=NP_001153015.1;Note=isoform 2 is encoded by transcript variant 2;gbkey=CDS;gene=Dpp4;product=dipeptidyl peptidase 4 isoform 2;protein_id=NP_001153015.1;extra_copy_number=0
CM058242.1	Liftoff	CDS	70117113	70117157	.	-	.	ID=cds-NP_001153015.1;Parent=rna-NM_001159543.1;Dbxref=GeneID:13482,GenBank:NP_001153015.1,MGI:MGI:94919;Name=NP_001153015.1;Note=isoform 2 is encoded by transcript variant 2;gbkey=CDS;gene=Dpp4;product=dipeptidyl peptidase 4 isoform 2;protein_id=NP_001153015.1;extra_copy_number=0
CM058242.1	Liftoff	CDS	70119379	70119514	.	-	.	ID=cds-NP_001153015.1;Parent=rna-NM_001159543.1;Dbxref=GeneID:13482,GenBank:NP_001153015.1,MGI:MGI:94919;Name=NP_001153015.1;Note=isoform 2 is encoded by transcript variant 2;gbkey=CDS;gene=Dpp4;product=dipeptidyl peptidase 4 isoform 2;protein_id=NP_001153015.1;extra_copy_number=0
CM058242.1	Liftoff	CDS	70127207	70127319	.	-	.	ID=cds-NP_001153015.1;Parent=rna-NM_001159543.1;Dbxref=GeneID:13482,GenBank:NP_001153015.1,MGI:MGI:94919;Name=NP_001153015.1;Note=isoform 2 is encoded by transcript variant 2;gbkey=CDS;gene=Dpp4;product=dipeptidyl peptidase 4 isoform 2;protein_id=NP_001153015.1;extra_copy_number=0
CM058242.1	Liftoff	CDS	70128818	70128978	.	-	.	ID=cds-NP_001153015.1;Parent=rna-NM_001159543.1;Dbxref=GeneID:13482,GenBank:NP_001153015.1,MGI:MGI:94919;Name=NP_001153015.1;Note=isoform 2 is encoded by transcript variant 2;gbkey=CDS;gene=Dpp4;product=dipeptidyl peptidase 4 isoform 2;protein_id=NP_001153015.1;extra_copy_number=0
CM058242.1	Liftoff	CDS	70132656	70132776	.	-	.	ID=cds-NP_001153015.1;Parent=rna-NM_001159543.1;Dbxref=GeneID:13482,GenBank:NP_001153015.1,MGI:MGI:94919;Name=NP_001153015.1;Note=isoform 2 is encoded by transcript variant 2;gbkey=CDS;gene=Dpp4;product=dipeptidyl peptidase 4 isoform 2;protein_id=NP_001153015.1;extra_copy_number=0
CM058242.1	Liftoff	CDS	70133549	70133621	.	-	.	ID=cds-NP_001153015.1;Parent=rna-NM_001159543.1;Dbxref=GeneID:13482,GenBank:NP_001153015.1,MGI:MGI:94919;Name=NP_001153015.1;Note=isoform 2 is encoded by transcript variant 2;gbkey=CDS;gene=Dpp4;product=dipeptidyl peptidase 4 isoform 2;protein_id=NP_001153015.1;extra_copy_number=0
CM058242.1	Liftoff	CDS	70133729	70133781	.	-	.	ID=cds-NP_001153015.1;Parent=rna-NM_001159543.1;Dbxref=GeneID:13482,GenBank:NP_001153015.1,MGI:MGI:94919;Name=NP_001153015.1;Note=isoform 2 is encoded by transcript variant 2;gbkey=CDS;gene=Dpp4;product=dipeptidyl peptidase 4 isoform 2;protein_id=NP_001153015.1;extra_copy_number=0
CM058242.1	Liftoff	CDS	70139626	70139694	.	-	.	ID=cds-NP_001153015.1;Parent=rna-NM_001159543.1;Dbxref=GeneID:13482,GenBank:NP_001153015.1,MGI:MGI:94919;Name=NP_001153015.1;Note=isoform 2 is encoded by transcript variant 2;gbkey=CDS;gene=Dpp4;product=dipeptidyl peptidase 4 isoform 2;protein_id=NP_001153015.1;extra_copy_number=0
CM058242.1	Liftoff	CDS	70140883	70140974	.	-	.	ID=cds-NP_001153015.1;Parent=rna-NM_001159543.1;Dbxref=GeneID:13482,GenBank:NP_001153015.1,MGI:MGI:94919;Name=NP_001153015.1;Note=isoform 2 is encoded by transcript variant 2;gbkey=CDS;gene=Dpp4;product=dipeptidyl peptidase 4 isoform 2;protein_id=NP_001153015.1;extra_copy_number=0
CM058242.1	Liftoff	CDS	70141517	70141612	.	-	.	ID=cds-NP_001153015.1;Parent=rna-NM_001159543.1;Dbxref=GeneID:13482,GenBank:NP_001153015.1,MGI:MGI:94919;Name=NP_001153015.1;Note=isoform 2 is encoded by transcript variant 2;gbkey=CDS;gene=Dpp4;product=dipeptidyl peptidase 4 isoform 2;protein_id=NP_001153015.1;extra_copy_number=0
CM058242.1	Liftoff	CDS	70165667	70165751	.	-	.	ID=cds-NP_001153015.1;Parent=rna-NM_001159543.1;Dbxref=GeneID:13482,GenBank:NP_001153015.1,MGI:MGI:94919;Name=NP_001153015.1;Note=isoform 2 is encoded by transcript variant 2;gbkey=CDS;gene=Dpp4;product=dipeptidyl peptidase 4 isoform 2;protein_id=NP_001153015.1;extra_copy_number=0
CM058242.1	Liftoff	CDS	70166238	70166243	.	-	.	ID=cds-NP_001153015.1;Parent=rna-NM_001159543.1;Dbxref=GeneID:13482,GenBank:NP_001153015.1,MGI:MGI:94919;Name=NP_001153015.1;Note=isoform 2 is encoded by transcript variant 2;gbkey=CDS;gene=Dpp4;product=dipeptidyl peptidase 4 isoform 2;protein_id=NP_001153015.1;extra_copy_number=0
CM058242.1	Liftoff	mRNA	70096122	70166743	.	-	.	ID=rna-XM_006498691.5;Parent=gene-Dpp4;Dbxref=GeneID:13482,GenBank:XM_006498691.5,MGI:MGI:94919;Name=XM_006498691.5;gbkey=mRNA;gene=Dpp4;model_evidence=Supporting evidence includes similarity to: 1 mRNA%2C 36 ESTs%2C 18 long SRA reads%2C and 100%25 coverage of the annotated genomic feature by RNAseq alignments%2C including 26 samples with support for all annotated introns;product=dipeptidylpeptidase 4%2C transcript variant X2;transcript_id=XM_006498691.5;matches_ref_protein=True;valid_ORF=True;extra_copy_number=0
CM058242.1	Liftoff	exon	70096122	70096585	.	-	.	ID=exon-XM_006498691.5-24;Parent=rna-XM_006498691.5;Dbxref=GeneID:13482,GenBank:XM_006498691.5,MGI:MGI:94919;gbkey=mRNA;gene=Dpp4;product=dipeptidylpeptidase 4%2C transcript variant X2;transcript_id=XM_006498691.5;extra_copy_number=0
CM058242.1	Liftoff	exon	70099511	70099575	.	-	.	ID=exon-XM_006498691.5-23;Parent=rna-XM_006498691.5;Dbxref=GeneID:13482,GenBank:XM_006498691.5,MGI:MGI:94919;gbkey=mRNA;gene=Dpp4;product=dipeptidylpeptidase 4%2C transcript variant X2;transcript_id=XM_006498691.5;extra_copy_number=0
CM058242.1	Liftoff	exon	70102273	70102372	.	-	.	ID=exon-XM_006498691.5-22;Parent=rna-XM_006498691.5;Dbxref=GeneID:13482,GenBank:XM_006498691.5,MGI:MGI:94919;gbkey=mRNA;gene=Dpp4;product=dipeptidylpeptidase 4%2C transcript variant X2;transcript_id=XM_006498691.5;extra_copy_number=0
CM058242.1	Liftoff	exon	70102956	70103010	.	-	.	ID=exon-XM_006498691.5-21;Parent=rna-XM_006498691.5;Dbxref=GeneID:13482,GenBank:XM_006498691.5,MGI:MGI:94919;gbkey=mRNA;gene=Dpp4;product=dipeptidylpeptidase 4%2C transcript variant X2;transcript_id=XM_006498691.5;extra_copy_number=0
CM058242.1	Liftoff	exon	70106573	70106767	.	-	.	ID=exon-XM_006498691.5-20;Parent=rna-XM_006498691.5;Dbxref=GeneID:13482,GenBank:XM_006498691.5,MGI:MGI:94919;gbkey=mRNA;gene=Dpp4;product=dipeptidylpeptidase 4%2C transcript variant X2;transcript_id=XM_006498691.5;extra_copy_number=0
CM058242.1	Liftoff	exon	70108990	70109059	.	-	.	ID=exon-XM_006498691.5-19;Parent=rna-XM_006498691.5;Dbxref=GeneID:13482,GenBank:XM_006498691.5,MGI:MGI:94919;gbkey=mRNA;gene=Dpp4;product=dipeptidylpeptidase 4%2C transcript variant X2;transcript_id=XM_006498691.5;extra_copy_number=0
CM058242.1	Liftoff	exon	70111067	70111165	.	-	.	ID=exon-XM_006498691.5-18;Parent=rna-XM_006498691.5;Dbxref=GeneID:13482,GenBank:XM_006498691.5,MGI:MGI:94919;gbkey=mRNA;gene=Dpp4;product=dipeptidylpeptidase 4%2C transcript variant X2;transcript_id=XM_006498691.5;extra_copy_number=0
CM058242.1	Liftoff	exon	70111411	70111458	.	-	.	ID=exon-XM_006498691.5-17;Parent=rna-XM_006498691.5;Dbxref=GeneID:13482,GenBank:XM_006498691.5,MGI:MGI:94919;gbkey=mRNA;gene=Dpp4;product=dipeptidylpeptidase 4%2C transcript variant X2;transcript_id=XM_006498691.5;extra_copy_number=0
CM058242.1	Liftoff	exon	70113235	70113356	.	-	.	ID=exon-XM_006498691.5-16;Parent=rna-XM_006498691.5;Dbxref=GeneID:13482,GenBank:XM_006498691.5,MGI:MGI:94919;gbkey=mRNA;gene=Dpp4;product=dipeptidylpeptidase 4%2C transcript variant X2;transcript_id=XM_006498691.5;extra_copy_number=0
CM058242.1	Liftoff	exon	70113728	70113781	.	-	.	ID=exon-XM_006498691.5-15;Parent=rna-XM_006498691.5;Dbxref=GeneID:13482,GenBank:XM_006498691.5,MGI:MGI:94919;gbkey=mRNA;gene=Dpp4;product=dipeptidylpeptidase 4%2C transcript variant X2;transcript_id=XM_006498691.5;extra_copy_number=0
CM058242.1	Liftoff	exon	70114736	70114803	.	-	.	ID=exon-XM_006498691.5-14;Parent=rna-XM_006498691.5;Dbxref=GeneID:13482,GenBank:XM_006498691.5,MGI:MGI:94919;gbkey=mRNA;gene=Dpp4;product=dipeptidylpeptidase 4%2C transcript variant X2;transcript_id=XM_006498691.5;extra_copy_number=0
CM058242.1	Liftoff	exon	70115060	70115167	.	-	.	ID=exon-XM_006498691.5-13;Parent=rna-XM_006498691.5;Dbxref=GeneID:13482,GenBank:XM_006498691.5,MGI:MGI:94919;gbkey=mRNA;gene=Dpp4;product=dipeptidylpeptidase 4%2C transcript variant X2;transcript_id=XM_006498691.5;extra_copy_number=0
CM058242.1	Liftoff	exon	70117113	70117157	.	-	.	ID=exon-XM_006498691.5-12;Parent=rna-XM_006498691.5;Dbxref=GeneID:13482,GenBank:XM_006498691.5,MGI:MGI:94919;gbkey=mRNA;gene=Dpp4;product=dipeptidylpeptidase 4%2C transcript variant X2;transcript_id=XM_006498691.5;extra_copy_number=0
CM058242.1	Liftoff	exon	70119379	70119514	.	-	.	ID=exon-XM_006498691.5-11;Parent=rna-XM_006498691.5;Dbxref=GeneID:13482,GenBank:XM_006498691.5,MGI:MGI:94919;gbkey=mRNA;gene=Dpp4;product=dipeptidylpeptidase 4%2C transcript variant X2;transcript_id=XM_006498691.5;extra_copy_number=0
CM058242.1	Liftoff	exon	70127207	70127319	.	-	.	ID=exon-XM_006498691.5-10;Parent=rna-XM_006498691.5;Dbxref=GeneID:13482,GenBank:XM_006498691.5,MGI:MGI:94919;gbkey=mRNA;gene=Dpp4;product=dipeptidylpeptidase 4%2C transcript variant X2;transcript_id=XM_006498691.5;extra_copy_number=0
CM058242.1	Liftoff	exon	70128818	70128978	.	-	.	ID=exon-XM_006498691.5-9;Parent=rna-XM_006498691.5;Dbxref=GeneID:13482,GenBank:XM_006498691.5,MGI:MGI:94919;gbkey=mRNA;gene=Dpp4;product=dipeptidylpeptidase 4%2C transcript variant X2;transcript_id=XM_006498691.5;extra_copy_number=0
CM058242.1	Liftoff	exon	70132656	70132776	.	-	.	ID=exon-XM_006498691.5-8;Parent=rna-XM_006498691.5;Dbxref=GeneID:13482,GenBank:XM_006498691.5,MGI:MGI:94919;gbkey=mRNA;gene=Dpp4;product=dipeptidylpeptidase 4%2C transcript variant X2;transcript_id=XM_006498691.5;extra_copy_number=0
CM058242.1	Liftoff	exon	70133549	70133621	.	-	.	ID=exon-XM_006498691.5-7;Parent=rna-XM_006498691.5;Dbxref=GeneID:13482,GenBank:XM_006498691.5,MGI:MGI:94919;gbkey=mRNA;gene=Dpp4;product=dipeptidylpeptidase 4%2C transcript variant X2;transcript_id=XM_006498691.5;extra_copy_number=0
CM058242.1	Liftoff	exon	70133729	70133781	.	-	.	ID=exon-XM_006498691.5-6;Parent=rna-XM_006498691.5;Dbxref=GeneID:13482,GenBank:XM_006498691.5,MGI:MGI:94919;gbkey=mRNA;gene=Dpp4;product=dipeptidylpeptidase 4%2C transcript variant X2;transcript_id=XM_006498691.5;extra_copy_number=0
CM058242.1	Liftoff	exon	70139626	70139694	.	-	.	ID=exon-XM_006498691.5-5;Parent=rna-XM_006498691.5;Dbxref=GeneID:13482,GenBank:XM_006498691.5,MGI:MGI:94919;gbkey=mRNA;gene=Dpp4;product=dipeptidylpeptidase 4%2C transcript variant X2;transcript_id=XM_006498691.5;extra_copy_number=0
CM058242.1	Liftoff	exon	70140883	70140974	.	-	.	ID=exon-XM_006498691.5-4;Parent=rna-XM_006498691.5;Dbxref=GeneID:13482,GenBank:XM_006498691.5,MGI:MGI:94919;gbkey=mRNA;gene=Dpp4;product=dipeptidylpeptidase 4%2C transcript variant X2;transcript_id=XM_006498691.5;extra_copy_number=0
CM058242.1	Liftoff	exon	70141517	70141612	.	-	.	ID=exon-XM_006498691.5-3;Parent=rna-XM_006498691.5;Dbxref=GeneID:13482,GenBank:XM_006498691.5,MGI:MGI:94919;gbkey=mRNA;gene=Dpp4;product=dipeptidylpeptidase 4%2C transcript variant X2;transcript_id=XM_006498691.5;extra_copy_number=0
CM058242.1	Liftoff	exon	70165667	70165751	.	-	.	ID=exon-XM_006498691.5-2;Parent=rna-XM_006498691.5;Dbxref=GeneID:13482,GenBank:XM_006498691.5,MGI:MGI:94919;gbkey=mRNA;gene=Dpp4;product=dipeptidylpeptidase 4%2C transcript variant X2;transcript_id=XM_006498691.5;extra_copy_number=0
CM058242.1	Liftoff	exon	70166238	70166743	.	-	.	ID=exon-XM_006498691.5-1;Parent=rna-XM_006498691.5;Dbxref=GeneID:13482,GenBank:XM_006498691.5,MGI:MGI:94919;gbkey=mRNA;gene=Dpp4;product=dipeptidylpeptidase 4%2C transcript variant X2;transcript_id=XM_006498691.5;extra_copy_number=0
CM058242.1	Liftoff	CDS	70096571	70096585	.	-	.	ID=cds-XP_006498754.1;Parent=rna-XM_006498691.5;Dbxref=GeneID:13482,GenBank:XP_006498754.1,MGI:MGI:94919;Name=XP_006498754.1;gbkey=CDS;gene=Dpp4;product=dipeptidyl peptidase 4 isoform X2;protein_id=XP_006498754.1;extra_copy_number=0
CM058242.1	Liftoff	CDS	70099511	70099575	.	-	.	ID=cds-XP_006498754.1;Parent=rna-XM_006498691.5;Dbxref=GeneID:13482,GenBank:XP_006498754.1,MGI:MGI:94919;Name=XP_006498754.1;gbkey=CDS;gene=Dpp4;product=dipeptidyl peptidase 4 isoform X2;protein_id=XP_006498754.1;extra_copy_number=0
CM058242.1	Liftoff	CDS	70102273	70102372	.	-	.	ID=cds-XP_006498754.1;Parent=rna-XM_006498691.5;Dbxref=GeneID:13482,GenBank:XP_006498754.1,MGI:MGI:94919;Name=XP_006498754.1;gbkey=CDS;gene=Dpp4;product=dipeptidyl peptidase 4 isoform X2;protein_id=XP_006498754.1;extra_copy_number=0
CM058242.1	Liftoff	CDS	70102956	70103010	.	-	.	ID=cds-XP_006498754.1;Parent=rna-XM_006498691.5;Dbxref=GeneID:13482,GenBank:XP_006498754.1,MGI:MGI:94919;Name=XP_006498754.1;gbkey=CDS;gene=Dpp4;product=dipeptidyl peptidase 4 isoform X2;protein_id=XP_006498754.1;extra_copy_number=0
CM058242.1	Liftoff	CDS	70106573	70106767	.	-	.	ID=cds-XP_006498754.1;Parent=rna-XM_006498691.5;Dbxref=GeneID:13482,GenBank:XP_006498754.1,MGI:MGI:94919;Name=XP_006498754.1;gbkey=CDS;gene=Dpp4;product=dipeptidyl peptidase 4 isoform X2;protein_id=XP_006498754.1;extra_copy_number=0
CM058242.1	Liftoff	CDS	70108990	70109059	.	-	.	ID=cds-XP_006498754.1;Parent=rna-XM_006498691.5;Dbxref=GeneID:13482,GenBank:XP_006498754.1,MGI:MGI:94919;Name=XP_006498754.1;gbkey=CDS;gene=Dpp4;product=dipeptidyl peptidase 4 isoform X2;protein_id=XP_006498754.1;extra_copy_number=0
CM058242.1	Liftoff	CDS	70111067	70111165	.	-	.	ID=cds-XP_006498754.1;Parent=rna-XM_006498691.5;Dbxref=GeneID:13482,GenBank:XP_006498754.1,MGI:MGI:94919;Name=XP_006498754.1;gbkey=CDS;gene=Dpp4;product=dipeptidyl peptidase 4 isoform X2;protein_id=XP_006498754.1;extra_copy_number=0
CM058242.1	Liftoff	CDS	70111411	70111458	.	-	.	ID=cds-XP_006498754.1;Parent=rna-XM_006498691.5;Dbxref=GeneID:13482,GenBank:XP_006498754.1,MGI:MGI:94919;Name=XP_006498754.1;gbkey=CDS;gene=Dpp4;product=dipeptidyl peptidase 4 isoform X2;protein_id=XP_006498754.1;extra_copy_number=0
CM058242.1	Liftoff	CDS	70113235	70113356	.	-	.	ID=cds-XP_006498754.1;Parent=rna-XM_006498691.5;Dbxref=GeneID:13482,GenBank:XP_006498754.1,MGI:MGI:94919;Name=XP_006498754.1;gbkey=CDS;gene=Dpp4;product=dipeptidyl peptidase 4 isoform X2;protein_id=XP_006498754.1;extra_copy_number=0
CM058242.1	Liftoff	CDS	70113728	70113781	.	-	.	ID=cds-XP_006498754.1;Parent=rna-XM_006498691.5;Dbxref=GeneID:13482,GenBank:XP_006498754.1,MGI:MGI:94919;Name=XP_006498754.1;gbkey=CDS;gene=Dpp4;product=dipeptidyl peptidase 4 isoform X2;protein_id=XP_006498754.1;extra_copy_number=0
CM058242.1	Liftoff	CDS	70114736	70114803	.	-	.	ID=cds-XP_006498754.1;Parent=rna-XM_006498691.5;Dbxref=GeneID:13482,GenBank:XP_006498754.1,MGI:MGI:94919;Name=XP_006498754.1;gbkey=CDS;gene=Dpp4;product=dipeptidyl peptidase 4 isoform X2;protein_id=XP_006498754.1;extra_copy_number=0
CM058242.1	Liftoff	CDS	70115060	70115167	.	-	.	ID=cds-XP_006498754.1;Parent=rna-XM_006498691.5;Dbxref=GeneID:13482,GenBank:XP_006498754.1,MGI:MGI:94919;Name=XP_006498754.1;gbkey=CDS;gene=Dpp4;product=dipeptidyl peptidase 4 isoform X2;protein_id=XP_006498754.1;extra_copy_number=0
CM058242.1	Liftoff	CDS	70117113	70117157	.	-	.	ID=cds-XP_006498754.1;Parent=rna-XM_006498691.5;Dbxref=GeneID:13482,GenBank:XP_006498754.1,MGI:MGI:94919;Name=XP_006498754.1;gbkey=CDS;gene=Dpp4;product=dipeptidyl peptidase 4 isoform X2;protein_id=XP_006498754.1;extra_copy_number=0
CM058242.1	Liftoff	CDS	70119379	70119514	.	-	.	ID=cds-XP_006498754.1;Parent=rna-XM_006498691.5;Dbxref=GeneID:13482,GenBank:XP_006498754.1,MGI:MGI:94919;Name=XP_006498754.1;gbkey=CDS;gene=Dpp4;product=dipeptidyl peptidase 4 isoform X2;protein_id=XP_006498754.1;extra_copy_number=0
CM058242.1	Liftoff	CDS	70127207	70127319	.	-	.	ID=cds-XP_006498754.1;Parent=rna-XM_006498691.5;Dbxref=GeneID:13482,GenBank:XP_006498754.1,MGI:MGI:94919;Name=XP_006498754.1;gbkey=CDS;gene=Dpp4;product=dipeptidyl peptidase 4 isoform X2;protein_id=XP_006498754.1;extra_copy_number=0
CM058242.1	Liftoff	CDS	70128818	70128978	.	-	.	ID=cds-XP_006498754.1;Parent=rna-XM_006498691.5;Dbxref=GeneID:13482,GenBank:XP_006498754.1,MGI:MGI:94919;Name=XP_006498754.1;gbkey=CDS;gene=Dpp4;product=dipeptidyl peptidase 4 isoform X2;protein_id=XP_006498754.1;extra_copy_number=0
CM058242.1	Liftoff	CDS	70132656	70132776	.	-	.	ID=cds-XP_006498754.1;Parent=rna-XM_006498691.5;Dbxref=GeneID:13482,GenBank:XP_006498754.1,MGI:MGI:94919;Name=XP_006498754.1;gbkey=CDS;gene=Dpp4;product=dipeptidyl peptidase 4 isoform X2;protein_id=XP_006498754.1;extra_copy_number=0
CM058242.1	Liftoff	CDS	70133549	70133621	.	-	.	ID=cds-XP_006498754.1;Parent=rna-XM_006498691.5;Dbxref=GeneID:13482,GenBank:XP_006498754.1,MGI:MGI:94919;Name=XP_006498754.1;gbkey=CDS;gene=Dpp4;product=dipeptidyl peptidase 4 isoform X2;protein_id=XP_006498754.1;extra_copy_number=0
CM058242.1	Liftoff	CDS	70133729	70133781	.	-	.	ID=cds-XP_006498754.1;Parent=rna-XM_006498691.5;Dbxref=GeneID:13482,GenBank:XP_006498754.1,MGI:MGI:94919;Name=XP_006498754.1;gbkey=CDS;gene=Dpp4;product=dipeptidyl peptidase 4 isoform X2;protein_id=XP_006498754.1;extra_copy_number=0
CM058242.1	Liftoff	CDS	70139626	70139694	.	-	.	ID=cds-XP_006498754.1;Parent=rna-XM_006498691.5;Dbxref=GeneID:13482,GenBank:XP_006498754.1,MGI:MGI:94919;Name=XP_006498754.1;gbkey=CDS;gene=Dpp4;product=dipeptidyl peptidase 4 isoform X2;protein_id=XP_006498754.1;extra_copy_number=0
CM058242.1	Liftoff	CDS	70140883	70140974	.	-	.	ID=cds-XP_006498754.1;Parent=rna-XM_006498691.5;Dbxref=GeneID:13482,GenBank:XP_006498754.1,MGI:MGI:94919;Name=XP_006498754.1;gbkey=CDS;gene=Dpp4;product=dipeptidyl peptidase 4 isoform X2;protein_id=XP_006498754.1;extra_copy_number=0
CM058242.1	Liftoff	CDS	70141517	70141612	.	-	.	ID=cds-XP_006498754.1;Parent=rna-XM_006498691.5;Dbxref=GeneID:13482,GenBank:XP_006498754.1,MGI:MGI:94919;Name=XP_006498754.1;gbkey=CDS;gene=Dpp4;product=dipeptidyl peptidase 4 isoform X2;protein_id=XP_006498754.1;extra_copy_number=0
CM058242.1	Liftoff	CDS	70165667	70165751	.	-	.	ID=cds-XP_006498754.1;Parent=rna-XM_006498691.5;Dbxref=GeneID:13482,GenBank:XP_006498754.1,MGI:MGI:94919;Name=XP_006498754.1;gbkey=CDS;gene=Dpp4;product=dipeptidyl peptidase 4 isoform X2;protein_id=XP_006498754.1;extra_copy_number=0
CM058242.1	Liftoff	CDS	70166238	70166243	.	-	.	ID=cds-XP_006498754.1;Parent=rna-XM_006498691.5;Dbxref=GeneID:13482,GenBank:XP_006498754.1,MGI:MGI:94919;Name=XP_006498754.1;gbkey=CDS;gene=Dpp4;product=dipeptidyl peptidase 4 isoform X2;protein_id=XP_006498754.1;extra_copy_number=0
CM058242.1	Liftoff	mRNA	70096122	70166743	.	-	.	ID=rna-XM_006498692.5;Parent=gene-Dpp4;Dbxref=GeneID:13482,GenBank:XM_006498692.5,MGI:MGI:94919;Name=XM_006498692.5;gbkey=mRNA;gene=Dpp4;model_evidence=Supporting evidence includes similarity to: 1 mRNA%2C 36 ESTs%2C 19 long SRA reads%2C and 100%25 coverage of the annotated genomic feature by RNAseq alignments%2C including 27 samples with support for all annotated introns;product=dipeptidylpeptidase 4%2C transcript variant X1;transcript_id=XM_006498692.5;matches_ref_protein=True;valid_ORF=True;extra_copy_number=0
CM058242.1	Liftoff	exon	70096122	70097070	.	-	.	ID=exon-XM_006498692.5-24;Parent=rna-XM_006498692.5;Dbxref=GeneID:13482,GenBank:XM_006498692.5,MGI:MGI:94919;gbkey=mRNA;gene=Dpp4;product=dipeptidylpeptidase 4%2C transcript variant X1;transcript_id=XM_006498692.5;extra_copy_number=0
CM058242.1	Liftoff	exon	70099511	70099575	.	-	.	ID=exon-XM_006498692.5-23;Parent=rna-XM_006498692.5;Dbxref=GeneID:13482,GenBank:XM_006498692.5,MGI:MGI:94919;gbkey=mRNA;gene=Dpp4;product=dipeptidylpeptidase 4%2C transcript variant X1;transcript_id=XM_006498692.5;extra_copy_number=0
CM058242.1	Liftoff	exon	70102273	70102372	.	-	.	ID=exon-XM_006498692.5-22;Parent=rna-XM_006498692.5;Dbxref=GeneID:13482,GenBank:XM_006498692.5,MGI:MGI:94919;gbkey=mRNA;gene=Dpp4;product=dipeptidylpeptidase 4%2C transcript variant X1;transcript_id=XM_006498692.5;extra_copy_number=0
CM058242.1	Liftoff	exon	70102956	70103010	.	-	.	ID=exon-XM_006498692.5-21;Parent=rna-XM_006498692.5;Dbxref=GeneID:13482,GenBank:XM_006498692.5,MGI:MGI:94919;gbkey=mRNA;gene=Dpp4;product=dipeptidylpeptidase 4%2C transcript variant X1;transcript_id=XM_006498692.5;extra_copy_number=0
CM058242.1	Liftoff	exon	70106573	70106767	.	-	.	ID=exon-XM_006498692.5-20;Parent=rna-XM_006498692.5;Dbxref=GeneID:13482,GenBank:XM_006498692.5,MGI:MGI:94919;gbkey=mRNA;gene=Dpp4;product=dipeptidylpeptidase 4%2C transcript variant X1;transcript_id=XM_006498692.5;extra_copy_number=0
CM058242.1	Liftoff	exon	70108990	70109059	.	-	.	ID=exon-XM_006498692.5-19;Parent=rna-XM_006498692.5;Dbxref=GeneID:13482,GenBank:XM_006498692.5,MGI:MGI:94919;gbkey=mRNA;gene=Dpp4;product=dipeptidylpeptidase 4%2C transcript variant X1;transcript_id=XM_006498692.5;extra_copy_number=0
CM058242.1	Liftoff	exon	70111067	70111165	.	-	.	ID=exon-XM_006498692.5-18;Parent=rna-XM_006498692.5;Dbxref=GeneID:13482,GenBank:XM_006498692.5,MGI:MGI:94919;gbkey=mRNA;gene=Dpp4;product=dipeptidylpeptidase 4%2C transcript variant X1;transcript_id=XM_006498692.5;extra_copy_number=0
CM058242.1	Liftoff	exon	70111411	70111458	.	-	.	ID=exon-XM_006498692.5-17;Parent=rna-XM_006498692.5;Dbxref=GeneID:13482,GenBank:XM_006498692.5,MGI:MGI:94919;gbkey=mRNA;gene=Dpp4;product=dipeptidylpeptidase 4%2C transcript variant X1;transcript_id=XM_006498692.5;extra_copy_number=0
CM058242.1	Liftoff	exon	70113235	70113356	.	-	.	ID=exon-XM_006498692.5-16;Parent=rna-XM_006498692.5;Dbxref=GeneID:13482,GenBank:XM_006498692.5,MGI:MGI:94919;gbkey=mRNA;gene=Dpp4;product=dipeptidylpeptidase 4%2C transcript variant X1;transcript_id=XM_006498692.5;extra_copy_number=0
CM058242.1	Liftoff	exon	70113728	70113781	.	-	.	ID=exon-XM_006498692.5-15;Parent=rna-XM_006498692.5;Dbxref=GeneID:13482,GenBank:XM_006498692.5,MGI:MGI:94919;gbkey=mRNA;gene=Dpp4;product=dipeptidylpeptidase 4%2C transcript variant X1;transcript_id=XM_006498692.5;extra_copy_number=0
CM058242.1	Liftoff	exon	70114736	70114803	.	-	.	ID=exon-XM_006498692.5-14;Parent=rna-XM_006498692.5;Dbxref=GeneID:13482,GenBank:XM_006498692.5,MGI:MGI:94919;gbkey=mRNA;gene=Dpp4;product=dipeptidylpeptidase 4%2C transcript variant X1;transcript_id=XM_006498692.5;extra_copy_number=0
CM058242.1	Liftoff	exon	70115060	70115167	.	-	.	ID=exon-XM_006498692.5-13;Parent=rna-XM_006498692.5;Dbxref=GeneID:13482,GenBank:XM_006498692.5,MGI:MGI:94919;gbkey=mRNA;gene=Dpp4;product=dipeptidylpeptidase 4%2C transcript variant X1;transcript_id=XM_006498692.5;extra_copy_number=0
CM058242.1	Liftoff	exon	70117113	70117157	.	-	.	ID=exon-XM_006498692.5-12;Parent=rna-XM_006498692.5;Dbxref=GeneID:13482,GenBank:XM_006498692.5,MGI:MGI:94919;gbkey=mRNA;gene=Dpp4;product=dipeptidylpeptidase 4%2C transcript variant X1;transcript_id=XM_006498692.5;extra_copy_number=0
CM058242.1	Liftoff	exon	70119379	70119514	.	-	.	ID=exon-XM_006498692.5-11;Parent=rna-XM_006498692.5;Dbxref=GeneID:13482,GenBank:XM_006498692.5,MGI:MGI:94919;gbkey=mRNA;gene=Dpp4;product=dipeptidylpeptidase 4%2C transcript variant X1;transcript_id=XM_006498692.5;extra_copy_number=0
CM058242.1	Liftoff	exon	70127207	70127319	.	-	.	ID=exon-XM_006498692.5-10;Parent=rna-XM_006498692.5;Dbxref=GeneID:13482,GenBank:XM_006498692.5,MGI:MGI:94919;gbkey=mRNA;gene=Dpp4;product=dipeptidylpeptidase 4%2C transcript variant X1;transcript_id=XM_006498692.5;extra_copy_number=0
CM058242.1	Liftoff	exon	70128818	70128978	.	-	.	ID=exon-XM_006498692.5-9;Parent=rna-XM_006498692.5;Dbxref=GeneID:13482,GenBank:XM_006498692.5,MGI:MGI:94919;gbkey=mRNA;gene=Dpp4;product=dipeptidylpeptidase 4%2C transcript variant X1;transcript_id=XM_006498692.5;extra_copy_number=0
CM058242.1	Liftoff	exon	70132656	70132776	.	-	.	ID=exon-XM_006498692.5-8;Parent=rna-XM_006498692.5;Dbxref=GeneID:13482,GenBank:XM_006498692.5,MGI:MGI:94919;gbkey=mRNA;gene=Dpp4;product=dipeptidylpeptidase 4%2C transcript variant X1;transcript_id=XM_006498692.5;extra_copy_number=0
CM058242.1	Liftoff	exon	70133549	70133621	.	-	.	ID=exon-XM_006498692.5-7;Parent=rna-XM_006498692.5;Dbxref=GeneID:13482,GenBank:XM_006498692.5,MGI:MGI:94919;gbkey=mRNA;gene=Dpp4;product=dipeptidylpeptidase 4%2C transcript variant X1;transcript_id=XM_006498692.5;extra_copy_number=0
CM058242.1	Liftoff	exon	70133729	70133781	.	-	.	ID=exon-XM_006498692.5-6;Parent=rna-XM_006498692.5;Dbxref=GeneID:13482,GenBank:XM_006498692.5,MGI:MGI:94919;gbkey=mRNA;gene=Dpp4;product=dipeptidylpeptidase 4%2C transcript variant X1;transcript_id=XM_006498692.5;extra_copy_number=0
CM058242.1	Liftoff	exon	70139626	70139694	.	-	.	ID=exon-XM_006498692.5-5;Parent=rna-XM_006498692.5;Dbxref=GeneID:13482,GenBank:XM_006498692.5,MGI:MGI:94919;gbkey=mRNA;gene=Dpp4;product=dipeptidylpeptidase 4%2C transcript variant X1;transcript_id=XM_006498692.5;extra_copy_number=0
CM058242.1	Liftoff	exon	70140883	70140974	.	-	.	ID=exon-XM_006498692.5-4;Parent=rna-XM_006498692.5;Dbxref=GeneID:13482,GenBank:XM_006498692.5,MGI:MGI:94919;gbkey=mRNA;gene=Dpp4;product=dipeptidylpeptidase 4%2C transcript variant X1;transcript_id=XM_006498692.5;extra_copy_number=0
CM058242.1	Liftoff	exon	70141517	70141612	.	-	.	ID=exon-XM_006498692.5-3;Parent=rna-XM_006498692.5;Dbxref=GeneID:13482,GenBank:XM_006498692.5,MGI:MGI:94919;gbkey=mRNA;gene=Dpp4;product=dipeptidylpeptidase 4%2C transcript variant X1;transcript_id=XM_006498692.5;extra_copy_number=0
CM058242.1	Liftoff	exon	70165667	70165751	.	-	.	ID=exon-XM_006498692.5-2;Parent=rna-XM_006498692.5;Dbxref=GeneID:13482,GenBank:XM_006498692.5,MGI:MGI:94919;gbkey=mRNA;gene=Dpp4;product=dipeptidylpeptidase 4%2C transcript variant X1;transcript_id=XM_006498692.5;extra_copy_number=0
CM058242.1	Liftoff	exon	70166238	70166743	.	-	.	ID=exon-XM_006498692.5-1;Parent=rna-XM_006498692.5;Dbxref=GeneID:13482,GenBank:XM_006498692.5,MGI:MGI:94919;gbkey=mRNA;gene=Dpp4;product=dipeptidylpeptidase 4%2C transcript variant X1;transcript_id=XM_006498692.5;extra_copy_number=0
CM058242.1	Liftoff	CDS	70097056	70097070	.	-	.	ID=cds-XP_006498755.1;Parent=rna-XM_006498692.5;Dbxref=GeneID:13482,GenBank:XP_006498755.1,MGI:MGI:94919;Name=XP_006498755.1;gbkey=CDS;gene=Dpp4;product=dipeptidyl peptidase 4 isoform X1;protein_id=XP_006498755.1;extra_copy_number=0
CM058242.1	Liftoff	CDS	70099511	70099575	.	-	.	ID=cds-XP_006498755.1;Parent=rna-XM_006498692.5;Dbxref=GeneID:13482,GenBank:XP_006498755.1,MGI:MGI:94919;Name=XP_006498755.1;gbkey=CDS;gene=Dpp4;product=dipeptidyl peptidase 4 isoform X1;protein_id=XP_006498755.1;extra_copy_number=0
CM058242.1	Liftoff	CDS	70102273	70102372	.	-	.	ID=cds-XP_006498755.1;Parent=rna-XM_006498692.5;Dbxref=GeneID:13482,GenBank:XP_006498755.1,MGI:MGI:94919;Name=XP_006498755.1;gbkey=CDS;gene=Dpp4;product=dipeptidyl peptidase 4 isoform X1;protein_id=XP_006498755.1;extra_copy_number=0
CM058242.1	Liftoff	CDS	70102956	70103010	.	-	.	ID=cds-XP_006498755.1;Parent=rna-XM_006498692.5;Dbxref=GeneID:13482,GenBank:XP_006498755.1,MGI:MGI:94919;Name=XP_006498755.1;gbkey=CDS;gene=Dpp4;product=dipeptidyl peptidase 4 isoform X1;protein_id=XP_006498755.1;extra_copy_number=0
CM058242.1	Liftoff	CDS	70106573	70106767	.	-	.	ID=cds-XP_006498755.1;Parent=rna-XM_006498692.5;Dbxref=GeneID:13482,GenBank:XP_006498755.1,MGI:MGI:94919;Name=XP_006498755.1;gbkey=CDS;gene=Dpp4;product=dipeptidyl peptidase 4 isoform X1;protein_id=XP_006498755.1;extra_copy_number=0
CM058242.1	Liftoff	CDS	70108990	70109059	.	-	.	ID=cds-XP_006498755.1;Parent=rna-XM_006498692.5;Dbxref=GeneID:13482,GenBank:XP_006498755.1,MGI:MGI:94919;Name=XP_006498755.1;gbkey=CDS;gene=Dpp4;product=dipeptidyl peptidase 4 isoform X1;protein_id=XP_006498755.1;extra_copy_number=0
CM058242.1	Liftoff	CDS	70111067	70111165	.	-	.	ID=cds-XP_006498755.1;Parent=rna-XM_006498692.5;Dbxref=GeneID:13482,GenBank:XP_006498755.1,MGI:MGI:94919;Name=XP_006498755.1;gbkey=CDS;gene=Dpp4;product=dipeptidyl peptidase 4 isoform X1;protein_id=XP_006498755.1;extra_copy_number=0
CM058242.1	Liftoff	CDS	70111411	70111458	.	-	.	ID=cds-XP_006498755.1;Parent=rna-XM_006498692.5;Dbxref=GeneID:13482,GenBank:XP_006498755.1,MGI:MGI:94919;Name=XP_006498755.1;gbkey=CDS;gene=Dpp4;product=dipeptidyl peptidase 4 isoform X1;protein_id=XP_006498755.1;extra_copy_number=0
CM058242.1	Liftoff	CDS	70113235	70113356	.	-	.	ID=cds-XP_006498755.1;Parent=rna-XM_006498692.5;Dbxref=GeneID:13482,GenBank:XP_006498755.1,MGI:MGI:94919;Name=XP_006498755.1;gbkey=CDS;gene=Dpp4;product=dipeptidyl peptidase 4 isoform X1;protein_id=XP_006498755.1;extra_copy_number=0
CM058242.1	Liftoff	CDS	70113728	70113781	.	-	.	ID=cds-XP_006498755.1;Parent=rna-XM_006498692.5;Dbxref=GeneID:13482,GenBank:XP_006498755.1,MGI:MGI:94919;Name=XP_006498755.1;gbkey=CDS;gene=Dpp4;product=dipeptidyl peptidase 4 isoform X1;protein_id=XP_006498755.1;extra_copy_number=0
CM058242.1	Liftoff	CDS	70114736	70114803	.	-	.	ID=cds-XP_006498755.1;Parent=rna-XM_006498692.5;Dbxref=GeneID:13482,GenBank:XP_006498755.1,MGI:MGI:94919;Name=XP_006498755.1;gbkey=CDS;gene=Dpp4;product=dipeptidyl peptidase 4 isoform X1;protein_id=XP_006498755.1;extra_copy_number=0
CM058242.1	Liftoff	CDS	70115060	70115167	.	-	.	ID=cds-XP_006498755.1;Parent=rna-XM_006498692.5;Dbxref=GeneID:13482,GenBank:XP_006498755.1,MGI:MGI:94919;Name=XP_006498755.1;gbkey=CDS;gene=Dpp4;product=dipeptidyl peptidase 4 isoform X1;protein_id=XP_006498755.1;extra_copy_number=0
CM058242.1	Liftoff	CDS	70117113	70117157	.	-	.	ID=cds-XP_006498755.1;Parent=rna-XM_006498692.5;Dbxref=GeneID:13482,GenBank:XP_006498755.1,MGI:MGI:94919;Name=XP_006498755.1;gbkey=CDS;gene=Dpp4;product=dipeptidyl peptidase 4 isoform X1;protein_id=XP_006498755.1;extra_copy_number=0
CM058242.1	Liftoff	CDS	70119379	70119514	.	-	.	ID=cds-XP_006498755.1;Parent=rna-XM_006498692.5;Dbxref=GeneID:13482,GenBank:XP_006498755.1,MGI:MGI:94919;Name=XP_006498755.1;gbkey=CDS;gene=Dpp4;product=dipeptidyl peptidase 4 isoform X1;protein_id=XP_006498755.1;extra_copy_number=0
CM058242.1	Liftoff	CDS	70127207	70127319	.	-	.	ID=cds-XP_006498755.1;Parent=rna-XM_006498692.5;Dbxref=GeneID:13482,GenBank:XP_006498755.1,MGI:MGI:94919;Name=XP_006498755.1;gbkey=CDS;gene=Dpp4;product=dipeptidyl peptidase 4 isoform X1;protein_id=XP_006498755.1;extra_copy_number=0
CM058242.1	Liftoff	CDS	70128818	70128978	.	-	.	ID=cds-XP_006498755.1;Parent=rna-XM_006498692.5;Dbxref=GeneID:13482,GenBank:XP_006498755.1,MGI:MGI:94919;Name=XP_006498755.1;gbkey=CDS;gene=Dpp4;product=dipeptidyl peptidase 4 isoform X1;protein_id=XP_006498755.1;extra_copy_number=0
CM058242.1	Liftoff	CDS	70132656	70132776	.	-	.	ID=cds-XP_006498755.1;Parent=rna-XM_006498692.5;Dbxref=GeneID:13482,GenBank:XP_006498755.1,MGI:MGI:94919;Name=XP_006498755.1;gbkey=CDS;gene=Dpp4;product=dipeptidyl peptidase 4 isoform X1;protein_id=XP_006498755.1;extra_copy_number=0
CM058242.1	Liftoff	CDS	70133549	70133621	.	-	.	ID=cds-XP_006498755.1;Parent=rna-XM_006498692.5;Dbxref=GeneID:13482,GenBank:XP_006498755.1,MGI:MGI:94919;Name=XP_006498755.1;gbkey=CDS;gene=Dpp4;product=dipeptidyl peptidase 4 isoform X1;protein_id=XP_006498755.1;extra_copy_number=0
CM058242.1	Liftoff	CDS	70133729	70133781	.	-	.	ID=cds-XP_006498755.1;Parent=rna-XM_006498692.5;Dbxref=GeneID:13482,GenBank:XP_006498755.1,MGI:MGI:94919;Name=XP_006498755.1;gbkey=CDS;gene=Dpp4;product=dipeptidyl peptidase 4 isoform X1;protein_id=XP_006498755.1;extra_copy_number=0
CM058242.1	Liftoff	CDS	70139626	70139694	.	-	.	ID=cds-XP_006498755.1;Parent=rna-XM_006498692.5;Dbxref=GeneID:13482,GenBank:XP_006498755.1,MGI:MGI:94919;Name=XP_006498755.1;gbkey=CDS;gene=Dpp4;product=dipeptidyl peptidase 4 isoform X1;protein_id=XP_006498755.1;extra_copy_number=0
CM058242.1	Liftoff	CDS	70140883	70140974	.	-	.	ID=cds-XP_006498755.1;Parent=rna-XM_006498692.5;Dbxref=GeneID:13482,GenBank:XP_006498755.1,MGI:MGI:94919;Name=XP_006498755.1;gbkey=CDS;gene=Dpp4;product=dipeptidyl peptidase 4 isoform X1;protein_id=XP_006498755.1;extra_copy_number=0
CM058242.1	Liftoff	CDS	70141517	70141612	.	-	.	ID=cds-XP_006498755.1;Parent=rna-XM_006498692.5;Dbxref=GeneID:13482,GenBank:XP_006498755.1,MGI:MGI:94919;Name=XP_006498755.1;gbkey=CDS;gene=Dpp4;product=dipeptidyl peptidase 4 isoform X1;protein_id=XP_006498755.1;extra_copy_number=0
CM058242.1	Liftoff	CDS	70165667	70165751	.	-	.	ID=cds-XP_006498755.1;Parent=rna-XM_006498692.5;Dbxref=GeneID:13482,GenBank:XP_006498755.1,MGI:MGI:94919;Name=XP_006498755.1;gbkey=CDS;gene=Dpp4;product=dipeptidyl peptidase 4 isoform X1;protein_id=XP_006498755.1;extra_copy_number=0
CM058242.1	Liftoff	CDS	70166238	70166243	.	-	.	ID=cds-XP_006498755.1;Parent=rna-XM_006498692.5;Dbxref=GeneID:13482,GenBank:XP_006498755.1,MGI:MGI:94919;Name=XP_006498755.1;gbkey=CDS;gene=Dpp4;product=dipeptidyl peptidase 4 isoform X1;protein_id=XP_006498755.1;extra_copy_number=0
CM058242.1	Liftoff	gene	70209585	70223387	.	+	.	ID=gene-Gm13561;Dbxref=GeneID:102637074,MGI:MGI:3651674;Name=Gm13561;description=predicted gene 13561;gbkey=Gene;gene=Gm13561;gene_biotype=lncRNA;coverage=1.0;sequence_ID=1.0;extra_copy_number=0;copy_num_ID=gene-Gm13561_0
CM058242.1	Liftoff	lnc_RNA	70209585	70223387	.	+	.	ID=rna-XR_001783318.3;Parent=gene-Gm13561;Dbxref=GeneID:102637074,GenBank:XR_001783318.3,MGI:MGI:3651674;Name=XR_001783318.3;gbkey=ncRNA;gene=Gm13561;model_evidence=Supporting evidence includes similarity to: 1 long SRA read%2C and 100%25 coverage of the annotated genomic feature by RNAseq alignments%2C including 1 sample with support for all annotated introns;product=predicted gene 13561%2C transcript variant X1;transcript_id=XR_001783318.3;extra_copy_number=0
CM058242.1	Liftoff	exon	70209585	70209720	.	+	.	ID=exon-XR_001783318.3-1;Parent=rna-XR_001783318.3;Dbxref=GeneID:102637074,GenBank:XR_001783318.3,MGI:MGI:3651674;gbkey=ncRNA;gene=Gm13561;product=predicted gene 13561%2C transcript variant X1;transcript_id=XR_001783318.3;extra_copy_number=0
CM058242.1	Liftoff	exon	70211213	70211312	.	+	.	ID=exon-XR_001783318.3-2;Parent=rna-XR_001783318.3;Dbxref=GeneID:102637074,GenBank:XR_001783318.3,MGI:MGI:3651674;gbkey=ncRNA;gene=Gm13561;product=predicted gene 13561%2C transcript variant X1;transcript_id=XR_001783318.3;extra_copy_number=0
CM058242.1	Liftoff	exon	70213093	70213321	.	+	.	ID=exon-XR_001783318.3-3;Parent=rna-XR_001783318.3;Dbxref=GeneID:102637074,GenBank:XR_001783318.3,MGI:MGI:3651674;gbkey=ncRNA;gene=Gm13561;product=predicted gene 13561%2C transcript variant X1;transcript_id=XR_001783318.3;extra_copy_number=0
CM058242.1	Liftoff	exon	70215473	70215571	.	+	.	ID=exon-XR_001783318.3-4;Parent=rna-XR_001783318.3;Dbxref=GeneID:102637074,GenBank:XR_001783318.3,MGI:MGI:3651674;gbkey=ncRNA;gene=Gm13561;product=predicted gene 13561%2C transcript variant X1;transcript_id=XR_001783318.3;extra_copy_number=0
CM058242.1	Liftoff	exon	70215824	70215891	.	+	.	ID=exon-XR_001783318.3-5;Parent=rna-XR_001783318.3;Dbxref=GeneID:102637074,GenBank:XR_001783318.3,MGI:MGI:3651674;gbkey=ncRNA;gene=Gm13561;product=predicted gene 13561%2C transcript variant X1;transcript_id=XR_001783318.3;extra_copy_number=0
CM058242.1	Liftoff	exon	70223351	70223387	.	+	.	ID=exon-XR_001783318.3-6;Parent=rna-XR_001783318.3;Dbxref=GeneID:102637074,GenBank:XR_001783318.3,MGI:MGI:3651674;gbkey=ncRNA;gene=Gm13561;product=predicted gene 13561%2C transcript variant X1;transcript_id=XR_001783318.3;extra_copy_number=0
CM058242.1	Liftoff	lnc_RNA	70209585	70223387	.	+	.	ID=rna-XR_001783319.3;Parent=gene-Gm13561;Dbxref=GeneID:102637074,GenBank:XR_001783319.3,MGI:MGI:3651674;Name=XR_001783319.3;gbkey=ncRNA;gene=Gm13561;model_evidence=Supporting evidence includes similarity to: 100%25 coverage of the annotated genomic feature by RNAseq alignments%2C including 1 sample with support for all annotated introns;product=predicted gene 13561%2C transcript variant X2;transcript_id=XR_001783319.3;extra_copy_number=0
CM058242.1	Liftoff	exon	70209585	70209720	.	+	.	ID=exon-XR_001783319.3-1;Parent=rna-XR_001783319.3;Dbxref=GeneID:102637074,GenBank:XR_001783319.3,MGI:MGI:3651674;gbkey=ncRNA;gene=Gm13561;product=predicted gene 13561%2C transcript variant X2;transcript_id=XR_001783319.3;extra_copy_number=0
CM058242.1	Liftoff	exon	70215473	70215571	.	+	.	ID=exon-XR_001783319.3-2;Parent=rna-XR_001783319.3;Dbxref=GeneID:102637074,GenBank:XR_001783319.3,MGI:MGI:3651674;gbkey=ncRNA;gene=Gm13561;product=predicted gene 13561%2C transcript variant X2;transcript_id=XR_001783319.3;extra_copy_number=0
CM058242.1	Liftoff	exon	70215824	70215891	.	+	.	ID=exon-XR_001783319.3-3;Parent=rna-XR_001783319.3;Dbxref=GeneID:102637074,GenBank:XR_001783319.3,MGI:MGI:3651674;gbkey=ncRNA;gene=Gm13561;product=predicted gene 13561%2C transcript variant X2;transcript_id=XR_001783319.3;extra_copy_number=0
CM058242.1	Liftoff	exon	70223351	70223387	.	+	.	ID=exon-XR_001783319.3-4;Parent=rna-XR_001783319.3;Dbxref=GeneID:102637074,GenBank:XR_001783319.3,MGI:MGI:3651674;gbkey=ncRNA;gene=Gm13561;product=predicted gene 13561%2C transcript variant X2;transcript_id=XR_001783319.3;extra_copy_number=0
CM058242.1	Liftoff	gene	70229026	70238149	.	-	.	ID=gene-Gcg;Dbxref=GeneID:14526,MGI:MGI:95674;Name=Gcg;description=glucagon;gbkey=Gene;gene=Gcg;gene_biotype=protein_coding;gene_synonym=GLP-1,Glu,PPG;coverage=1.0;sequence_ID=1.0;valid_ORFs=1;extra_copy_number=0;copy_num_ID=gene-Gcg_0
CM058242.1	Liftoff	mRNA	70229026	70238149	.	-	.	ID=rna-NM_008100.4;Parent=gene-Gcg;Dbxref=GeneID:14526,GenBank:NM_008100.4,MGI:MGI:95674;Name=NM_008100.4;gbkey=mRNA;gene=Gcg;product=glucagon;tag=RefSeq Select;transcript_id=NM_008100.4;matches_ref_protein=True;valid_ORF=True;extra_copy_number=0
CM058242.1	Liftoff	exon	70229026	70229480	.	-	.	ID=exon-NM_008100.4-6;Parent=rna-NM_008100.4;Dbxref=GeneID:14526,GenBank:NM_008100.4,MGI:MGI:95674;gbkey=mRNA;gene=Gcg;product=glucagon;tag=RefSeq Select;transcript_id=NM_008100.4;extra_copy_number=0
CM058242.1	Liftoff	exon	70230212	70230355	.	-	.	ID=exon-NM_008100.4-5;Parent=rna-NM_008100.4;Dbxref=GeneID:14526,GenBank:NM_008100.4,MGI:MGI:95674;gbkey=mRNA;gene=Gcg;product=glucagon;tag=RefSeq Select;transcript_id=NM_008100.4;extra_copy_number=0
CM058242.1	Liftoff	exon	70231320	70231457	.	-	.	ID=exon-NM_008100.4-4;Parent=rna-NM_008100.4;Dbxref=GeneID:14526,GenBank:NM_008100.4,MGI:MGI:95674;gbkey=mRNA;gene=Gcg;product=glucagon;tag=RefSeq Select;transcript_id=NM_008100.4;extra_copy_number=0
CM058242.1	Liftoff	exon	70233051	70233212	.	-	.	ID=exon-NM_008100.4-3;Parent=rna-NM_008100.4;Dbxref=GeneID:14526,GenBank:NM_008100.4,MGI:MGI:95674;gbkey=mRNA;gene=Gcg;product=glucagon;tag=RefSeq Select;transcript_id=NM_008100.4;extra_copy_number=0
CM058242.1	Liftoff	exon	70234961	70235064	.	-	.	ID=exon-NM_008100.4-2;Parent=rna-NM_008100.4;Dbxref=GeneID:14526,GenBank:NM_008100.4,MGI:MGI:95674;gbkey=mRNA;gene=Gcg;product=glucagon;tag=RefSeq Select;transcript_id=NM_008100.4;extra_copy_number=0
CM058242.1	Liftoff	exon	70238062	70238149	.	-	.	ID=exon-NM_008100.4-1;Parent=rna-NM_008100.4;Dbxref=GeneID:14526,GenBank:NM_008100.4,MGI:MGI:95674;gbkey=mRNA;gene=Gcg;product=glucagon;tag=RefSeq Select;transcript_id=NM_008100.4;extra_copy_number=0
CM058242.1	Liftoff	CDS	70229474	70229480	.	-	.	ID=cds-NP_032126.1;Parent=rna-NM_008100.4;Dbxref=CCDS:CCDS16066.1,GeneID:14526,GenBank:NP_032126.1,MGI:MGI:95674;Name=NP_032126.1;gbkey=CDS;gene=Gcg;product=pro-glucagon preproprotein;protein_id=NP_032126.1;tag=RefSeq Select;extra_copy_number=0
CM058242.1	Liftoff	CDS	70230212	70230355	.	-	.	ID=cds-NP_032126.1;Parent=rna-NM_008100.4;Dbxref=CCDS:CCDS16066.1,GeneID:14526,GenBank:NP_032126.1,MGI:MGI:95674;Name=NP_032126.1;gbkey=CDS;gene=Gcg;product=pro-glucagon preproprotein;protein_id=NP_032126.1;tag=RefSeq Select;extra_copy_number=0
CM058242.1	Liftoff	CDS	70231320	70231457	.	-	.	ID=cds-NP_032126.1;Parent=rna-NM_008100.4;Dbxref=CCDS:CCDS16066.1,GeneID:14526,GenBank:NP_032126.1,MGI:MGI:95674;Name=NP_032126.1;gbkey=CDS;gene=Gcg;product=pro-glucagon preproprotein;protein_id=NP_032126.1;tag=RefSeq Select;extra_copy_number=0
CM058242.1	Liftoff	CDS	70233051	70233212	.	-	.	ID=cds-NP_032126.1;Parent=rna-NM_008100.4;Dbxref=CCDS:CCDS16066.1,GeneID:14526,GenBank:NP_032126.1,MGI:MGI:95674;Name=NP_032126.1;gbkey=CDS;gene=Gcg;product=pro-glucagon preproprotein;protein_id=NP_032126.1;tag=RefSeq Select;extra_copy_number=0
CM058242.1	Liftoff	CDS	70234961	70235052	.	-	.	ID=cds-NP_032126.1;Parent=rna-NM_008100.4;Dbxref=CCDS:CCDS16066.1,GeneID:14526,GenBank:NP_032126.1,MGI:MGI:95674;Name=NP_032126.1;gbkey=CDS;gene=Gcg;product=pro-glucagon preproprotein;protein_id=NP_032126.1;tag=RefSeq Select;extra_copy_number=0
CM058242.1	Liftoff	match	70238006	70239694	.	+	.	ID=6be95275-0d25-4960-8853-d0cd9d19da21;Target=NG_050920.1 1 1689 +;assembly_bases_aln=1689;assembly_bases_seq=1689;bit_score=3144.39;blast_aligner=1;blast_score=1689;common_component=0;e_value=0;filter_score=0;for_remapping=2;gap_count=0;hsp_percent_coverage=100;matchable_bases=1689;matched_bases=1689;num_ident=1689;num_mismatch=0;pct_coverage=100;pct_coverage_hiqual=100;pct_identity_gap=100;pct_identity_gapopen_only=100;pct_identity_ungap=100;rank=1;weighted_identity=1;coverage=1.0;sequence_ID=1.0;extra_copy_number=0;copy_num_ID=6be95275-0d25-4960-8853-d0cd9d19da21_0
CM058242.1	Liftoff	biological_region	70238106	70239594	.	+	.	ID=id-GeneID:108175347;Dbxref=GeneID:108175347;Name=biological region;function=regulatory_interactions: Gcg;gbkey=Region;standard_name=Gcg promoter region;coverage=1.0;sequence_ID=1.0;extra_copy_number=0;copy_num_ID=id-GeneID:108175347_0
CM058242.1	Liftoff	promoter	70238142	70239594	.	.	.	ID=id-GeneID:108175347-2;Dbxref=GeneID:108175347;experiment=EXISTENCE:reporter gene assay evidence [ECO:0000049][PMID:12815047];gbkey=regulatory;regulatory_class=promoter;coverage=1.0;sequence_ID=1.0;extra_copy_number=0;copy_num_ID=id-GeneID:108175347-2_0
CM058242.1	Liftoff	gene	70255433	70328534	.	-	.	ID=gene-Fap;Dbxref=GeneID:14089,MGI:MGI:109608;Name=Fap;description=fibroblast activation protein;gbkey=Gene;gene=Fap;gene_biotype=protein_coding;gene_synonym=SIMP;coverage=1.0;sequence_ID=1.0;valid_ORFs=1;extra_copy_number=0;copy_num_ID=gene-Fap_0
CM058242.1	Liftoff	mRNA	70255433	70328534	.	-	.	ID=rna-NM_007986.3;Parent=gene-Fap;Dbxref=GeneID:14089,GenBank:NM_007986.3,MGI:MGI:109608;Name=NM_007986.3;gbkey=mRNA;gene=Fap;product=fibroblast activation protein;tag=RefSeq Select;transcript_id=NM_007986.3;matches_ref_protein=True;valid_ORF=True;extra_copy_number=0
CM058242.1	Liftoff	exon	70255433	70255785	.	-	.	ID=exon-NM_007986.3-26;Parent=rna-NM_007986.3;Dbxref=GeneID:14089,GenBank:NM_007986.3,MGI:MGI:109608;gbkey=mRNA;gene=Fap;product=fibroblast activation protein;tag=RefSeq Select;transcript_id=NM_007986.3;extra_copy_number=0
CM058242.1	Liftoff	exon	70256939	70257012	.	-	.	ID=exon-NM_007986.3-25;Parent=rna-NM_007986.3;Dbxref=GeneID:14089,GenBank:NM_007986.3,MGI:MGI:109608;gbkey=mRNA;gene=Fap;product=fibroblast activation protein;tag=RefSeq Select;transcript_id=NM_007986.3;extra_copy_number=0
CM058242.1	Liftoff	exon	70257297	70257369	.	-	.	ID=exon-NM_007986.3-24;Parent=rna-NM_007986.3;Dbxref=GeneID:14089,GenBank:NM_007986.3,MGI:MGI:109608;gbkey=mRNA;gene=Fap;product=fibroblast activation protein;tag=RefSeq Select;transcript_id=NM_007986.3;extra_copy_number=0
CM058242.1	Liftoff	exon	70257862	70257926	.	-	.	ID=exon-NM_007986.3-23;Parent=rna-NM_007986.3;Dbxref=GeneID:14089,GenBank:NM_007986.3,MGI:MGI:109608;gbkey=mRNA;gene=Fap;product=fibroblast activation protein;tag=RefSeq Select;transcript_id=NM_007986.3;extra_copy_number=0
CM058242.1	Liftoff	exon	70259003	70259102	.	-	.	ID=exon-NM_007986.3-22;Parent=rna-NM_007986.3;Dbxref=GeneID:14089,GenBank:NM_007986.3,MGI:MGI:109608;gbkey=mRNA;gene=Fap;product=fibroblast activation protein;tag=RefSeq Select;transcript_id=NM_007986.3;extra_copy_number=0
CM058242.1	Liftoff	exon	70266887	70266941	.	-	.	ID=exon-NM_007986.3-21;Parent=rna-NM_007986.3;Dbxref=GeneID:14089,GenBank:NM_007986.3,MGI:MGI:109608;gbkey=mRNA;gene=Fap;product=fibroblast activation protein;tag=RefSeq Select;transcript_id=NM_007986.3;extra_copy_number=0
CM058242.1	Liftoff	exon	70272021	70272215	.	-	.	ID=exon-NM_007986.3-20;Parent=rna-NM_007986.3;Dbxref=GeneID:14089,GenBank:NM_007986.3,MGI:MGI:109608;gbkey=mRNA;gene=Fap;product=fibroblast activation protein;tag=RefSeq Select;transcript_id=NM_007986.3;extra_copy_number=0
CM058242.1	Liftoff	exon	70272968	70273037	.	-	.	ID=exon-NM_007986.3-19;Parent=rna-NM_007986.3;Dbxref=GeneID:14089,GenBank:NM_007986.3,MGI:MGI:109608;gbkey=mRNA;gene=Fap;product=fibroblast activation protein;tag=RefSeq Select;transcript_id=NM_007986.3;extra_copy_number=0
CM058242.1	Liftoff	exon	70273495	70273593	.	-	.	ID=exon-NM_007986.3-18;Parent=rna-NM_007986.3;Dbxref=GeneID:14089,GenBank:NM_007986.3,MGI:MGI:109608;gbkey=mRNA;gene=Fap;product=fibroblast activation protein;tag=RefSeq Select;transcript_id=NM_007986.3;extra_copy_number=0
CM058242.1	Liftoff	exon	70278694	70278741	.	-	.	ID=exon-NM_007986.3-17;Parent=rna-NM_007986.3;Dbxref=GeneID:14089,GenBank:NM_007986.3,MGI:MGI:109608;gbkey=mRNA;gene=Fap;product=fibroblast activation protein;tag=RefSeq Select;transcript_id=NM_007986.3;extra_copy_number=0
CM058242.1	Liftoff	exon	70283156	70283280	.	-	.	ID=exon-NM_007986.3-16;Parent=rna-NM_007986.3;Dbxref=GeneID:14089,GenBank:NM_007986.3,MGI:MGI:109608;gbkey=mRNA;gene=Fap;product=fibroblast activation protein;tag=RefSeq Select;transcript_id=NM_007986.3;extra_copy_number=0
CM058242.1	Liftoff	exon	70285209	70285262	.	-	.	ID=exon-NM_007986.3-15;Parent=rna-NM_007986.3;Dbxref=GeneID:14089,GenBank:NM_007986.3,MGI:MGI:109608;gbkey=mRNA;gene=Fap;product=fibroblast activation protein;tag=RefSeq Select;transcript_id=NM_007986.3;extra_copy_number=0
CM058242.1	Liftoff	exon	70287463	70287533	.	-	.	ID=exon-NM_007986.3-14;Parent=rna-NM_007986.3;Dbxref=GeneID:14089,GenBank:NM_007986.3,MGI:MGI:109608;gbkey=mRNA;gene=Fap;product=fibroblast activation protein;tag=RefSeq Select;transcript_id=NM_007986.3;extra_copy_number=0
CM058242.1	Liftoff	exon	70287632	70287736	.	-	.	ID=exon-NM_007986.3-13;Parent=rna-NM_007986.3;Dbxref=GeneID:14089,GenBank:NM_007986.3,MGI:MGI:109608;gbkey=mRNA;gene=Fap;product=fibroblast activation protein;tag=RefSeq Select;transcript_id=NM_007986.3;extra_copy_number=0
CM058242.1	Liftoff	exon	70291491	70291535	.	-	.	ID=exon-NM_007986.3-12;Parent=rna-NM_007986.3;Dbxref=GeneID:14089,GenBank:NM_007986.3,MGI:MGI:109608;gbkey=mRNA;gene=Fap;product=fibroblast activation protein;tag=RefSeq Select;transcript_id=NM_007986.3;extra_copy_number=0
CM058242.1	Liftoff	exon	70296634	70296769	.	-	.	ID=exon-NM_007986.3-11;Parent=rna-NM_007986.3;Dbxref=GeneID:14089,GenBank:NM_007986.3,MGI:MGI:109608;gbkey=mRNA;gene=Fap;product=fibroblast activation protein;tag=RefSeq Select;transcript_id=NM_007986.3;extra_copy_number=0
CM058242.1	Liftoff	exon	70298790	70298893	.	-	.	ID=exon-NM_007986.3-10;Parent=rna-NM_007986.3;Dbxref=GeneID:14089,GenBank:NM_007986.3,MGI:MGI:109608;gbkey=mRNA;gene=Fap;product=fibroblast activation protein;tag=RefSeq Select;transcript_id=NM_007986.3;extra_copy_number=0
CM058242.1	Liftoff	exon	70301061	70301215	.	-	.	ID=exon-NM_007986.3-9;Parent=rna-NM_007986.3;Dbxref=GeneID:14089,GenBank:NM_007986.3,MGI:MGI:109608;gbkey=mRNA;gene=Fap;product=fibroblast activation protein;tag=RefSeq Select;transcript_id=NM_007986.3;extra_copy_number=0
CM058242.1	Liftoff	exon	70302258	70302378	.	-	.	ID=exon-NM_007986.3-8;Parent=rna-NM_007986.3;Dbxref=GeneID:14089,GenBank:NM_007986.3,MGI:MGI:109608;gbkey=mRNA;gene=Fap;product=fibroblast activation protein;tag=RefSeq Select;transcript_id=NM_007986.3;extra_copy_number=0
CM058242.1	Liftoff	exon	70303075	70303147	.	-	.	ID=exon-NM_007986.3-7;Parent=rna-NM_007986.3;Dbxref=GeneID:14089,GenBank:NM_007986.3,MGI:MGI:109608;gbkey=mRNA;gene=Fap;product=fibroblast activation protein;tag=RefSeq Select;transcript_id=NM_007986.3;extra_copy_number=0
CM058242.1	Liftoff	exon	70306779	70306831	.	-	.	ID=exon-NM_007986.3-6;Parent=rna-NM_007986.3;Dbxref=GeneID:14089,GenBank:NM_007986.3,MGI:MGI:109608;gbkey=mRNA;gene=Fap;product=fibroblast activation protein;tag=RefSeq Select;transcript_id=NM_007986.3;extra_copy_number=0
CM058242.1	Liftoff	exon	70308288	70308362	.	-	.	ID=exon-NM_007986.3-5;Parent=rna-NM_007986.3;Dbxref=GeneID:14089,GenBank:NM_007986.3,MGI:MGI:109608;gbkey=mRNA;gene=Fap;product=fibroblast activation protein;tag=RefSeq Select;transcript_id=NM_007986.3;extra_copy_number=0
CM058242.1	Liftoff	exon	70309250	70309344	.	-	.	ID=exon-NM_007986.3-4;Parent=rna-NM_007986.3;Dbxref=GeneID:14089,GenBank:NM_007986.3,MGI:MGI:109608;gbkey=mRNA;gene=Fap;product=fibroblast activation protein;tag=RefSeq Select;transcript_id=NM_007986.3;extra_copy_number=0
CM058242.1	Liftoff	exon	70310606	70310704	.	-	.	ID=exon-NM_007986.3-3;Parent=rna-NM_007986.3;Dbxref=GeneID:14089,GenBank:NM_007986.3,MGI:MGI:109608;gbkey=mRNA;gene=Fap;product=fibroblast activation protein;tag=RefSeq Select;transcript_id=NM_007986.3;extra_copy_number=0
CM058242.1	Liftoff	exon	70327952	70328036	.	-	.	ID=exon-NM_007986.3-2;Parent=rna-NM_007986.3;Dbxref=GeneID:14089,GenBank:NM_007986.3,MGI:MGI:109608;gbkey=mRNA;gene=Fap;product=fibroblast activation protein;tag=RefSeq Select;transcript_id=NM_007986.3;extra_copy_number=0
CM058242.1	Liftoff	exon	70328359	70328534	.	-	.	ID=exon-NM_007986.3-1;Parent=rna-NM_007986.3;Dbxref=GeneID:14089,GenBank:NM_007986.3,MGI:MGI:109608;gbkey=mRNA;gene=Fap;product=fibroblast activation protein;tag=RefSeq Select;transcript_id=NM_007986.3;extra_copy_number=0
CM058242.1	Liftoff	CDS	70255681	70255785	.	-	.	ID=cds-NP_032012.1;Parent=rna-NM_007986.3;Dbxref=CCDS:CCDS16067.1,GeneID:14089,GenBank:NP_032012.1,MGI:MGI:109608;Name=NP_032012.1;gbkey=CDS;gene=Fap;product=prolyl endopeptidase FAP;protein_id=NP_032012.1;tag=RefSeq Select;extra_copy_number=0
CM058242.1	Liftoff	CDS	70256939	70257012	.	-	.	ID=cds-NP_032012.1;Parent=rna-NM_007986.3;Dbxref=CCDS:CCDS16067.1,GeneID:14089,GenBank:NP_032012.1,MGI:MGI:109608;Name=NP_032012.1;gbkey=CDS;gene=Fap;product=prolyl endopeptidase FAP;protein_id=NP_032012.1;tag=RefSeq Select;extra_copy_number=0
CM058242.1	Liftoff	CDS	70257297	70257369	.	-	.	ID=cds-NP_032012.1;Parent=rna-NM_007986.3;Dbxref=CCDS:CCDS16067.1,GeneID:14089,GenBank:NP_032012.1,MGI:MGI:109608;Name=NP_032012.1;gbkey=CDS;gene=Fap;product=prolyl endopeptidase FAP;protein_id=NP_032012.1;tag=RefSeq Select;extra_copy_number=0
CM058242.1	Liftoff	CDS	70257862	70257926	.	-	.	ID=cds-NP_032012.1;Parent=rna-NM_007986.3;Dbxref=CCDS:CCDS16067.1,GeneID:14089,GenBank:NP_032012.1,MGI:MGI:109608;Name=NP_032012.1;gbkey=CDS;gene=Fap;product=prolyl endopeptidase FAP;protein_id=NP_032012.1;tag=RefSeq Select;extra_copy_number=0
CM058242.1	Liftoff	CDS	70259003	70259102	.	-	.	ID=cds-NP_032012.1;Parent=rna-NM_007986.3;Dbxref=CCDS:CCDS16067.1,GeneID:14089,GenBank:NP_032012.1,MGI:MGI:109608;Name=NP_032012.1;gbkey=CDS;gene=Fap;product=prolyl endopeptidase FAP;protein_id=NP_032012.1;tag=RefSeq Select;extra_copy_number=0
CM058242.1	Liftoff	CDS	70266887	70266941	.	-	.	ID=cds-NP_032012.1;Parent=rna-NM_007986.3;Dbxref=CCDS:CCDS16067.1,GeneID:14089,GenBank:NP_032012.1,MGI:MGI:109608;Name=NP_032012.1;gbkey=CDS;gene=Fap;product=prolyl endopeptidase FAP;protein_id=NP_032012.1;tag=RefSeq Select;extra_copy_number=0
CM058242.1	Liftoff	CDS	70272021	70272215	.	-	.	ID=cds-NP_032012.1;Parent=rna-NM_007986.3;Dbxref=CCDS:CCDS16067.1,GeneID:14089,GenBank:NP_032012.1,MGI:MGI:109608;Name=NP_032012.1;gbkey=CDS;gene=Fap;product=prolyl endopeptidase FAP;protein_id=NP_032012.1;tag=RefSeq Select;extra_copy_number=0
CM058242.1	Liftoff	CDS	70272968	70273037	.	-	.	ID=cds-NP_032012.1;Parent=rna-NM_007986.3;Dbxref=CCDS:CCDS16067.1,GeneID:14089,GenBank:NP_032012.1,MGI:MGI:109608;Name=NP_032012.1;gbkey=CDS;gene=Fap;product=prolyl endopeptidase FAP;protein_id=NP_032012.1;tag=RefSeq Select;extra_copy_number=0
CM058242.1	Liftoff	CDS	70273495	70273593	.	-	.	ID=cds-NP_032012.1;Parent=rna-NM_007986.3;Dbxref=CCDS:CCDS16067.1,GeneID:14089,GenBank:NP_032012.1,MGI:MGI:109608;Name=NP_032012.1;gbkey=CDS;gene=Fap;product=prolyl endopeptidase FAP;protein_id=NP_032012.1;tag=RefSeq Select;extra_copy_number=0
CM058242.1	Liftoff	CDS	70278694	70278741	.	-	.	ID=cds-NP_032012.1;Parent=rna-NM_007986.3;Dbxref=CCDS:CCDS16067.1,GeneID:14089,GenBank:NP_032012.1,MGI:MGI:109608;Name=NP_032012.1;gbkey=CDS;gene=Fap;product=prolyl endopeptidase FAP;protein_id=NP_032012.1;tag=RefSeq Select;extra_copy_number=0
CM058242.1	Liftoff	CDS	70283156	70283280	.	-	.	ID=cds-NP_032012.1;Parent=rna-NM_007986.3;Dbxref=CCDS:CCDS16067.1,GeneID:14089,GenBank:NP_032012.1,MGI:MGI:109608;Name=NP_032012.1;gbkey=CDS;gene=Fap;product=prolyl endopeptidase FAP;protein_id=NP_032012.1;tag=RefSeq Select;extra_copy_number=0
CM058242.1	Liftoff	CDS	70285209	70285262	.	-	.	ID=cds-NP_032012.1;Parent=rna-NM_007986.3;Dbxref=CCDS:CCDS16067.1,GeneID:14089,GenBank:NP_032012.1,MGI:MGI:109608;Name=NP_032012.1;gbkey=CDS;gene=Fap;product=prolyl endopeptidase FAP;protein_id=NP_032012.1;tag=RefSeq Select;extra_copy_number=0
CM058242.1	Liftoff	CDS	70287463	70287533	.	-	.	ID=cds-NP_032012.1;Parent=rna-NM_007986.3;Dbxref=CCDS:CCDS16067.1,GeneID:14089,GenBank:NP_032012.1,MGI:MGI:109608;Name=NP_032012.1;gbkey=CDS;gene=Fap;product=prolyl endopeptidase FAP;protein_id=NP_032012.1;tag=RefSeq Select;extra_copy_number=0
CM058242.1	Liftoff	CDS	70287632	70287736	.	-	.	ID=cds-NP_032012.1;Parent=rna-NM_007986.3;Dbxref=CCDS:CCDS16067.1,GeneID:14089,GenBank:NP_032012.1,MGI:MGI:109608;Name=NP_032012.1;gbkey=CDS;gene=Fap;product=prolyl endopeptidase FAP;protein_id=NP_032012.1;tag=RefSeq Select;extra_copy_number=0
CM058242.1	Liftoff	CDS	70291491	70291535	.	-	.	ID=cds-NP_032012.1;Parent=rna-NM_007986.3;Dbxref=CCDS:CCDS16067.1,GeneID:14089,GenBank:NP_032012.1,MGI:MGI:109608;Name=NP_032012.1;gbkey=CDS;gene=Fap;product=prolyl endopeptidase FAP;protein_id=NP_032012.1;tag=RefSeq Select;extra_copy_number=0
CM058242.1	Liftoff	CDS	70296634	70296769	.	-	.	ID=cds-NP_032012.1;Parent=rna-NM_007986.3;Dbxref=CCDS:CCDS16067.1,GeneID:14089,GenBank:NP_032012.1,MGI:MGI:109608;Name=NP_032012.1;gbkey=CDS;gene=Fap;product=prolyl endopeptidase FAP;protein_id=NP_032012.1;tag=RefSeq Select;extra_copy_number=0
CM058242.1	Liftoff	CDS	70298790	70298893	.	-	.	ID=cds-NP_032012.1;Parent=rna-NM_007986.3;Dbxref=CCDS:CCDS16067.1,GeneID:14089,GenBank:NP_032012.1,MGI:MGI:109608;Name=NP_032012.1;gbkey=CDS;gene=Fap;product=prolyl endopeptidase FAP;protein_id=NP_032012.1;tag=RefSeq Select;extra_copy_number=0
CM058242.1	Liftoff	CDS	70301061	70301215	.	-	.	ID=cds-NP_032012.1;Parent=rna-NM_007986.3;Dbxref=CCDS:CCDS16067.1,GeneID:14089,GenBank:NP_032012.1,MGI:MGI:109608;Name=NP_032012.1;gbkey=CDS;gene=Fap;product=prolyl endopeptidase FAP;protein_id=NP_032012.1;tag=RefSeq Select;extra_copy_number=0
CM058242.1	Liftoff	CDS	70302258	70302378	.	-	.	ID=cds-NP_032012.1;Parent=rna-NM_007986.3;Dbxref=CCDS:CCDS16067.1,GeneID:14089,GenBank:NP_032012.1,MGI:MGI:109608;Name=NP_032012.1;gbkey=CDS;gene=Fap;product=prolyl endopeptidase FAP;protein_id=NP_032012.1;tag=RefSeq Select;extra_copy_number=0
CM058242.1	Liftoff	CDS	70303075	70303147	.	-	.	ID=cds-NP_032012.1;Parent=rna-NM_007986.3;Dbxref=CCDS:CCDS16067.1,GeneID:14089,GenBank:NP_032012.1,MGI:MGI:109608;Name=NP_032012.1;gbkey=CDS;gene=Fap;product=prolyl endopeptidase FAP;protein_id=NP_032012.1;tag=RefSeq Select;extra_copy_number=0
CM058242.1	Liftoff	CDS	70306779	70306831	.	-	.	ID=cds-NP_032012.1;Parent=rna-NM_007986.3;Dbxref=CCDS:CCDS16067.1,GeneID:14089,GenBank:NP_032012.1,MGI:MGI:109608;Name=NP_032012.1;gbkey=CDS;gene=Fap;product=prolyl endopeptidase FAP;protein_id=NP_032012.1;tag=RefSeq Select;extra_copy_number=0
CM058242.1	Liftoff	CDS	70308288	70308362	.	-	.	ID=cds-NP_032012.1;Parent=rna-NM_007986.3;Dbxref=CCDS:CCDS16067.1,GeneID:14089,GenBank:NP_032012.1,MGI:MGI:109608;Name=NP_032012.1;gbkey=CDS;gene=Fap;product=prolyl endopeptidase FAP;protein_id=NP_032012.1;tag=RefSeq Select;extra_copy_number=0
CM058242.1	Liftoff	CDS	70309250	70309344	.	-	.	ID=cds-NP_032012.1;Parent=rna-NM_007986.3;Dbxref=CCDS:CCDS16067.1,GeneID:14089,GenBank:NP_032012.1,MGI:MGI:109608;Name=NP_032012.1;gbkey=CDS;gene=Fap;product=prolyl endopeptidase FAP;protein_id=NP_032012.1;tag=RefSeq Select;extra_copy_number=0
CM058242.1	Liftoff	CDS	70310606	70310704	.	-	.	ID=cds-NP_032012.1;Parent=rna-NM_007986.3;Dbxref=CCDS:CCDS16067.1,GeneID:14089,GenBank:NP_032012.1,MGI:MGI:109608;Name=NP_032012.1;gbkey=CDS;gene=Fap;product=prolyl endopeptidase FAP;protein_id=NP_032012.1;tag=RefSeq Select;extra_copy_number=0
CM058242.1	Liftoff	CDS	70327952	70328036	.	-	.	ID=cds-NP_032012.1;Parent=rna-NM_007986.3;Dbxref=CCDS:CCDS16067.1,GeneID:14089,GenBank:NP_032012.1,MGI:MGI:109608;Name=NP_032012.1;gbkey=CDS;gene=Fap;product=prolyl endopeptidase FAP;protein_id=NP_032012.1;tag=RefSeq Select;extra_copy_number=0
CM058242.1	Liftoff	CDS	70328359	70328364	.	-	.	ID=cds-NP_032012.1;Parent=rna-NM_007986.3;Dbxref=CCDS:CCDS16067.1,GeneID:14089,GenBank:NP_032012.1,MGI:MGI:109608;Name=NP_032012.1;gbkey=CDS;gene=Fap;product=prolyl endopeptidase FAP;protein_id=NP_032012.1;tag=RefSeq Select;extra_copy_number=0
CM058242.1	Liftoff	gene	70350311	70400788	.	-	.	ID=gene-Ifih1;Dbxref=GeneID:71586,MGI:MGI:1918836;Name=Ifih1;description=interferon induced with helicase C domain 1;gbkey=Gene;gene=Ifih1;gene_biotype=protein_coding;gene_synonym=9130009C22Rik,Helicard,Hlcd,MDA5,RLR-2;coverage=1.0;sequence_ID=1.0;valid_ORFs=3;extra_copy_number=0;copy_num_ID=gene-Ifih1_0
CM058242.1	Liftoff	mRNA	70350311	70400788	.	-	.	ID=rna-NM_001164477.1;Parent=gene-Ifih1;Dbxref=GeneID:71586,GenBank:NM_001164477.1,MGI:MGI:1918836;Name=NM_001164477.1;gbkey=mRNA;gene=Ifih1;product=interferon induced with helicase C domain 1%2C transcript variant 2;transcript_id=NM_001164477.1;matches_ref_protein=True;valid_ORF=True;extra_copy_number=0
CM058242.1	Liftoff	exon	70350311	70352606	.	-	.	ID=exon-NM_001164477.1-15;Parent=rna-NM_001164477.1;Dbxref=GeneID:71586,GenBank:NM_001164477.1,MGI:MGI:1918836;gbkey=mRNA;gene=Ifih1;product=interferon induced with helicase C domain 1%2C transcript variant 2;transcript_id=NM_001164477.1;extra_copy_number=0
CM058242.1	Liftoff	exon	70352697	70352787	.	-	.	ID=exon-NM_001164477.1-14;Parent=rna-NM_001164477.1;Dbxref=GeneID:71586,GenBank:NM_001164477.1,MGI:MGI:1918836;gbkey=mRNA;gene=Ifih1;product=interferon induced with helicase C domain 1%2C transcript variant 2;transcript_id=NM_001164477.1;extra_copy_number=0
CM058242.1	Liftoff	exon	70353304	70353494	.	-	.	ID=exon-NM_001164477.1-13;Parent=rna-NM_001164477.1;Dbxref=GeneID:71586,GenBank:NM_001164477.1,MGI:MGI:1918836;gbkey=mRNA;gene=Ifih1;product=interferon induced with helicase C domain 1%2C transcript variant 2;transcript_id=NM_001164477.1;extra_copy_number=0
CM058242.1	Liftoff	exon	70355912	70356073	.	-	.	ID=exon-NM_001164477.1-12;Parent=rna-NM_001164477.1;Dbxref=GeneID:71586,GenBank:NM_001164477.1,MGI:MGI:1918836;gbkey=mRNA;gene=Ifih1;product=interferon induced with helicase C domain 1%2C transcript variant 2;transcript_id=NM_001164477.1;extra_copy_number=0
CM058242.1	Liftoff	exon	70357946	70358095	.	-	.	ID=exon-NM_001164477.1-11;Parent=rna-NM_001164477.1;Dbxref=GeneID:71586,GenBank:NM_001164477.1,MGI:MGI:1918836;gbkey=mRNA;gene=Ifih1;product=interferon induced with helicase C domain 1%2C transcript variant 2;transcript_id=NM_001164477.1;extra_copy_number=0
CM058242.1	Liftoff	exon	70359967	70360226	.	-	.	ID=exon-NM_001164477.1-10;Parent=rna-NM_001164477.1;Dbxref=GeneID:71586,GenBank:NM_001164477.1,MGI:MGI:1918836;gbkey=mRNA;gene=Ifih1;product=interferon induced with helicase C domain 1%2C transcript variant 2;transcript_id=NM_001164477.1;extra_copy_number=0
CM058242.1	Liftoff	exon	70360707	70360982	.	-	.	ID=exon-NM_001164477.1-9;Parent=rna-NM_001164477.1;Dbxref=GeneID:71586,GenBank:NM_001164477.1,MGI:MGI:1918836;gbkey=mRNA;gene=Ifih1;product=interferon induced with helicase C domain 1%2C transcript variant 2;transcript_id=NM_001164477.1;extra_copy_number=0
CM058242.1	Liftoff	exon	70361500	70361623	.	-	.	ID=exon-NM_001164477.1-8;Parent=rna-NM_001164477.1;Dbxref=GeneID:71586,GenBank:NM_001164477.1,MGI:MGI:1918836;gbkey=mRNA;gene=Ifih1;product=interferon induced with helicase C domain 1%2C transcript variant 2;transcript_id=NM_001164477.1;extra_copy_number=0
CM058242.1	Liftoff	exon	70363712	70363828	.	-	.	ID=exon-NM_001164477.1-7;Parent=rna-NM_001164477.1;Dbxref=GeneID:71586,GenBank:NM_001164477.1,MGI:MGI:1918836;gbkey=mRNA;gene=Ifih1;product=interferon induced with helicase C domain 1%2C transcript variant 2;transcript_id=NM_001164477.1;extra_copy_number=0
CM058242.1	Liftoff	exon	70364968	70365185	.	-	.	ID=exon-NM_001164477.1-6;Parent=rna-NM_001164477.1;Dbxref=GeneID:71586,GenBank:NM_001164477.1,MGI:MGI:1918836;gbkey=mRNA;gene=Ifih1;product=interferon induced with helicase C domain 1%2C transcript variant 2;transcript_id=NM_001164477.1;extra_copy_number=0
CM058242.1	Liftoff	exon	70366237	70366447	.	-	.	ID=exon-NM_001164477.1-5;Parent=rna-NM_001164477.1;Dbxref=GeneID:71586,GenBank:NM_001164477.1,MGI:MGI:1918836;gbkey=mRNA;gene=Ifih1;product=interferon induced with helicase C domain 1%2C transcript variant 2;transcript_id=NM_001164477.1;extra_copy_number=0
CM058242.1	Liftoff	exon	70371794	70372017	.	-	.	ID=exon-NM_001164477.1-4;Parent=rna-NM_001164477.1;Dbxref=GeneID:71586,GenBank:NM_001164477.1,MGI:MGI:1918836;gbkey=mRNA;gene=Ifih1;product=interferon induced with helicase C domain 1%2C transcript variant 2;transcript_id=NM_001164477.1;extra_copy_number=0
CM058242.1	Liftoff	exon	70377926	70378030	.	-	.	ID=exon-NM_001164477.1-3;Parent=rna-NM_001164477.1;Dbxref=GeneID:71586,GenBank:NM_001164477.1,MGI:MGI:1918836;gbkey=mRNA;gene=Ifih1;product=interferon induced with helicase C domain 1%2C transcript variant 2;transcript_id=NM_001164477.1;extra_copy_number=0
CM058242.1	Liftoff	exon	70393863	70394031	.	-	.	ID=exon-NM_001164477.1-2;Parent=rna-NM_001164477.1;Dbxref=GeneID:71586,GenBank:NM_001164477.1,MGI:MGI:1918836;gbkey=mRNA;gene=Ifih1;product=interferon induced with helicase C domain 1%2C transcript variant 2;transcript_id=NM_001164477.1;extra_copy_number=0
CM058242.1	Liftoff	exon	70400011	70400788	.	-	.	ID=exon-NM_001164477.1-1;Parent=rna-NM_001164477.1;Dbxref=GeneID:71586,GenBank:NM_001164477.1,MGI:MGI:1918836;gbkey=mRNA;gene=Ifih1;product=interferon induced with helicase C domain 1%2C transcript variant 2;transcript_id=NM_001164477.1;extra_copy_number=0
CM058242.1	Liftoff	CDS	70352427	70352606	.	-	.	ID=cds-NP_001157949.1;Parent=rna-NM_001164477.1;Dbxref=CCDS:CCDS50594.1,GeneID:71586,GenBank:NP_001157949.1,MGI:MGI:1918836;Name=NP_001157949.1;Note=isoform 2 is encoded by transcript variant 2;gbkey=CDS;gene=Ifih1;product=interferon-induced helicase C domain-containing protein 1 isoform 2;protein_id=NP_001157949.1;extra_copy_number=0
CM058242.1	Liftoff	CDS	70352697	70352787	.	-	.	ID=cds-NP_001157949.1;Parent=rna-NM_001164477.1;Dbxref=CCDS:CCDS50594.1,GeneID:71586,GenBank:NP_001157949.1,MGI:MGI:1918836;Name=NP_001157949.1;Note=isoform 2 is encoded by transcript variant 2;gbkey=CDS;gene=Ifih1;product=interferon-induced helicase C domain-containing protein 1 isoform 2;protein_id=NP_001157949.1;extra_copy_number=0
CM058242.1	Liftoff	CDS	70353304	70353494	.	-	.	ID=cds-NP_001157949.1;Parent=rna-NM_001164477.1;Dbxref=CCDS:CCDS50594.1,GeneID:71586,GenBank:NP_001157949.1,MGI:MGI:1918836;Name=NP_001157949.1;Note=isoform 2 is encoded by transcript variant 2;gbkey=CDS;gene=Ifih1;product=interferon-induced helicase C domain-containing protein 1 isoform 2;protein_id=NP_001157949.1;extra_copy_number=0
CM058242.1	Liftoff	CDS	70355912	70356073	.	-	.	ID=cds-NP_001157949.1;Parent=rna-NM_001164477.1;Dbxref=CCDS:CCDS50594.1,GeneID:71586,GenBank:NP_001157949.1,MGI:MGI:1918836;Name=NP_001157949.1;Note=isoform 2 is encoded by transcript variant 2;gbkey=CDS;gene=Ifih1;product=interferon-induced helicase C domain-containing protein 1 isoform 2;protein_id=NP_001157949.1;extra_copy_number=0
CM058242.1	Liftoff	CDS	70357946	70358095	.	-	.	ID=cds-NP_001157949.1;Parent=rna-NM_001164477.1;Dbxref=CCDS:CCDS50594.1,GeneID:71586,GenBank:NP_001157949.1,MGI:MGI:1918836;Name=NP_001157949.1;Note=isoform 2 is encoded by transcript variant 2;gbkey=CDS;gene=Ifih1;product=interferon-induced helicase C domain-containing protein 1 isoform 2;protein_id=NP_001157949.1;extra_copy_number=0
CM058242.1	Liftoff	CDS	70359967	70360226	.	-	.	ID=cds-NP_001157949.1;Parent=rna-NM_001164477.1;Dbxref=CCDS:CCDS50594.1,GeneID:71586,GenBank:NP_001157949.1,MGI:MGI:1918836;Name=NP_001157949.1;Note=isoform 2 is encoded by transcript variant 2;gbkey=CDS;gene=Ifih1;product=interferon-induced helicase C domain-containing protein 1 isoform 2;protein_id=NP_001157949.1;extra_copy_number=0
CM058242.1	Liftoff	CDS	70360707	70360982	.	-	.	ID=cds-NP_001157949.1;Parent=rna-NM_001164477.1;Dbxref=CCDS:CCDS50594.1,GeneID:71586,GenBank:NP_001157949.1,MGI:MGI:1918836;Name=NP_001157949.1;Note=isoform 2 is encoded by transcript variant 2;gbkey=CDS;gene=Ifih1;product=interferon-induced helicase C domain-containing protein 1 isoform 2;protein_id=NP_001157949.1;extra_copy_number=0
CM058242.1	Liftoff	CDS	70361500	70361623	.	-	.	ID=cds-NP_001157949.1;Parent=rna-NM_001164477.1;Dbxref=CCDS:CCDS50594.1,GeneID:71586,GenBank:NP_001157949.1,MGI:MGI:1918836;Name=NP_001157949.1;Note=isoform 2 is encoded by transcript variant 2;gbkey=CDS;gene=Ifih1;product=interferon-induced helicase C domain-containing protein 1 isoform 2;protein_id=NP_001157949.1;extra_copy_number=0
CM058242.1	Liftoff	CDS	70363712	70363828	.	-	.	ID=cds-NP_001157949.1;Parent=rna-NM_001164477.1;Dbxref=CCDS:CCDS50594.1,GeneID:71586,GenBank:NP_001157949.1,MGI:MGI:1918836;Name=NP_001157949.1;Note=isoform 2 is encoded by transcript variant 2;gbkey=CDS;gene=Ifih1;product=interferon-induced helicase C domain-containing protein 1 isoform 2;protein_id=NP_001157949.1;extra_copy_number=0
CM058242.1	Liftoff	CDS	70364968	70365185	.	-	.	ID=cds-NP_001157949.1;Parent=rna-NM_001164477.1;Dbxref=CCDS:CCDS50594.1,GeneID:71586,GenBank:NP_001157949.1,MGI:MGI:1918836;Name=NP_001157949.1;Note=isoform 2 is encoded by transcript variant 2;gbkey=CDS;gene=Ifih1;product=interferon-induced helicase C domain-containing protein 1 isoform 2;protein_id=NP_001157949.1;extra_copy_number=0
CM058242.1	Liftoff	CDS	70366237	70366447	.	-	.	ID=cds-NP_001157949.1;Parent=rna-NM_001164477.1;Dbxref=CCDS:CCDS50594.1,GeneID:71586,GenBank:NP_001157949.1,MGI:MGI:1918836;Name=NP_001157949.1;Note=isoform 2 is encoded by transcript variant 2;gbkey=CDS;gene=Ifih1;product=interferon-induced helicase C domain-containing protein 1 isoform 2;protein_id=NP_001157949.1;extra_copy_number=0
CM058242.1	Liftoff	CDS	70371794	70372017	.	-	.	ID=cds-NP_001157949.1;Parent=rna-NM_001164477.1;Dbxref=CCDS:CCDS50594.1,GeneID:71586,GenBank:NP_001157949.1,MGI:MGI:1918836;Name=NP_001157949.1;Note=isoform 2 is encoded by transcript variant 2;gbkey=CDS;gene=Ifih1;product=interferon-induced helicase C domain-containing protein 1 isoform 2;protein_id=NP_001157949.1;extra_copy_number=0
CM058242.1	Liftoff	CDS	70377926	70378030	.	-	.	ID=cds-NP_001157949.1;Parent=rna-NM_001164477.1;Dbxref=CCDS:CCDS50594.1,GeneID:71586,GenBank:NP_001157949.1,MGI:MGI:1918836;Name=NP_001157949.1;Note=isoform 2 is encoded by transcript variant 2;gbkey=CDS;gene=Ifih1;product=interferon-induced helicase C domain-containing protein 1 isoform 2;protein_id=NP_001157949.1;extra_copy_number=0
CM058242.1	Liftoff	CDS	70393863	70394031	.	-	.	ID=cds-NP_001157949.1;Parent=rna-NM_001164477.1;Dbxref=CCDS:CCDS50594.1,GeneID:71586,GenBank:NP_001157949.1,MGI:MGI:1918836;Name=NP_001157949.1;Note=isoform 2 is encoded by transcript variant 2;gbkey=CDS;gene=Ifih1;product=interferon-induced helicase C domain-containing protein 1 isoform 2;protein_id=NP_001157949.1;extra_copy_number=0
CM058242.1	Liftoff	CDS	70400011	70400463	.	-	.	ID=cds-NP_001157949.1;Parent=rna-NM_001164477.1;Dbxref=CCDS:CCDS50594.1,GeneID:71586,GenBank:NP_001157949.1,MGI:MGI:1918836;Name=NP_001157949.1;Note=isoform 2 is encoded by transcript variant 2;gbkey=CDS;gene=Ifih1;product=interferon-induced helicase C domain-containing protein 1 isoform 2;protein_id=NP_001157949.1;extra_copy_number=0
CM058242.1	Liftoff	mRNA	70350311	70400788	.	-	.	ID=rna-NM_027835.3;Parent=gene-Ifih1;Dbxref=GeneID:71586,GenBank:NM_027835.3,MGI:MGI:1918836;Name=NM_027835.3;gbkey=mRNA;gene=Ifih1;product=interferon induced with helicase C domain 1%2C transcript variant 1;tag=RefSeq Select;transcript_id=NM_027835.3;matches_ref_protein=True;valid_ORF=True;extra_copy_number=0
CM058242.1	Liftoff	exon	70350311	70352606	.	-	.	ID=exon-NM_027835.3-16;Parent=rna-NM_027835.3;Dbxref=GeneID:71586,GenBank:NM_027835.3,MGI:MGI:1918836;gbkey=mRNA;gene=Ifih1;product=interferon induced with helicase C domain 1%2C transcript variant 1;tag=RefSeq Select;transcript_id=NM_027835.3;extra_copy_number=0
CM058242.1	Liftoff	exon	70352697	70352787	.	-	.	ID=exon-NM_027835.3-15;Parent=rna-NM_027835.3;Dbxref=GeneID:71586,GenBank:NM_027835.3,MGI:MGI:1918836;gbkey=mRNA;gene=Ifih1;product=interferon induced with helicase C domain 1%2C transcript variant 1;tag=RefSeq Select;transcript_id=NM_027835.3;extra_copy_number=0
CM058242.1	Liftoff	exon	70353304	70353494	.	-	.	ID=exon-NM_027835.3-14;Parent=rna-NM_027835.3;Dbxref=GeneID:71586,GenBank:NM_027835.3,MGI:MGI:1918836;gbkey=mRNA;gene=Ifih1;product=interferon induced with helicase C domain 1%2C transcript variant 1;tag=RefSeq Select;transcript_id=NM_027835.3;extra_copy_number=0
CM058242.1	Liftoff	exon	70355912	70356073	.	-	.	ID=exon-NM_027835.3-13;Parent=rna-NM_027835.3;Dbxref=GeneID:71586,GenBank:NM_027835.3,MGI:MGI:1918836;gbkey=mRNA;gene=Ifih1;product=interferon induced with helicase C domain 1%2C transcript variant 1;tag=RefSeq Select;transcript_id=NM_027835.3;extra_copy_number=0
CM058242.1	Liftoff	exon	70357946	70358095	.	-	.	ID=exon-NM_027835.3-12;Parent=rna-NM_027835.3;Dbxref=GeneID:71586,GenBank:NM_027835.3,MGI:MGI:1918836;gbkey=mRNA;gene=Ifih1;product=interferon induced with helicase C domain 1%2C transcript variant 1;tag=RefSeq Select;transcript_id=NM_027835.3;extra_copy_number=0
CM058242.1	Liftoff	exon	70359967	70360226	.	-	.	ID=exon-NM_027835.3-11;Parent=rna-NM_027835.3;Dbxref=GeneID:71586,GenBank:NM_027835.3,MGI:MGI:1918836;gbkey=mRNA;gene=Ifih1;product=interferon induced with helicase C domain 1%2C transcript variant 1;tag=RefSeq Select;transcript_id=NM_027835.3;extra_copy_number=0
CM058242.1	Liftoff	exon	70360707	70360982	.	-	.	ID=exon-NM_027835.3-10;Parent=rna-NM_027835.3;Dbxref=GeneID:71586,GenBank:NM_027835.3,MGI:MGI:1918836;gbkey=mRNA;gene=Ifih1;product=interferon induced with helicase C domain 1%2C transcript variant 1;tag=RefSeq Select;transcript_id=NM_027835.3;extra_copy_number=0
CM058242.1	Liftoff	exon	70361500	70361623	.	-	.	ID=exon-NM_027835.3-9;Parent=rna-NM_027835.3;Dbxref=GeneID:71586,GenBank:NM_027835.3,MGI:MGI:1918836;gbkey=mRNA;gene=Ifih1;product=interferon induced with helicase C domain 1%2C transcript variant 1;tag=RefSeq Select;transcript_id=NM_027835.3;extra_copy_number=0
CM058242.1	Liftoff	exon	70363712	70363828	.	-	.	ID=exon-NM_027835.3-8;Parent=rna-NM_027835.3;Dbxref=GeneID:71586,GenBank:NM_027835.3,MGI:MGI:1918836;gbkey=mRNA;gene=Ifih1;product=interferon induced with helicase C domain 1%2C transcript variant 1;tag=RefSeq Select;transcript_id=NM_027835.3;extra_copy_number=0
CM058242.1	Liftoff	exon	70364968	70365185	.	-	.	ID=exon-NM_027835.3-7;Parent=rna-NM_027835.3;Dbxref=GeneID:71586,GenBank:NM_027835.3,MGI:MGI:1918836;gbkey=mRNA;gene=Ifih1;product=interferon induced with helicase C domain 1%2C transcript variant 1;tag=RefSeq Select;transcript_id=NM_027835.3;extra_copy_number=0
CM058242.1	Liftoff	exon	70366237	70366447	.	-	.	ID=exon-NM_027835.3-6;Parent=rna-NM_027835.3;Dbxref=GeneID:71586,GenBank:NM_027835.3,MGI:MGI:1918836;gbkey=mRNA;gene=Ifih1;product=interferon induced with helicase C domain 1%2C transcript variant 1;tag=RefSeq Select;transcript_id=NM_027835.3;extra_copy_number=0
CM058242.1	Liftoff	exon	70371794	70372017	.	-	.	ID=exon-NM_027835.3-5;Parent=rna-NM_027835.3;Dbxref=GeneID:71586,GenBank:NM_027835.3,MGI:MGI:1918836;gbkey=mRNA;gene=Ifih1;product=interferon induced with helicase C domain 1%2C transcript variant 1;tag=RefSeq Select;transcript_id=NM_027835.3;extra_copy_number=0
CM058242.1	Liftoff	exon	70377926	70378030	.	-	.	ID=exon-NM_027835.3-4;Parent=rna-NM_027835.3;Dbxref=GeneID:71586,GenBank:NM_027835.3,MGI:MGI:1918836;gbkey=mRNA;gene=Ifih1;product=interferon induced with helicase C domain 1%2C transcript variant 1;tag=RefSeq Select;transcript_id=NM_027835.3;extra_copy_number=0
CM058242.1	Liftoff	exon	70389589	70389735	.	-	.	ID=exon-NM_027835.3-3;Parent=rna-NM_027835.3;Dbxref=GeneID:71586,GenBank:NM_027835.3,MGI:MGI:1918836;gbkey=mRNA;gene=Ifih1;product=interferon induced with helicase C domain 1%2C transcript variant 1;tag=RefSeq Select;transcript_id=NM_027835.3;extra_copy_number=0
CM058242.1	Liftoff	exon	70393863	70394031	.	-	.	ID=exon-NM_027835.3-2;Parent=rna-NM_027835.3;Dbxref=GeneID:71586,GenBank:NM_027835.3,MGI:MGI:1918836;gbkey=mRNA;gene=Ifih1;product=interferon induced with helicase C domain 1%2C transcript variant 1;tag=RefSeq Select;transcript_id=NM_027835.3;extra_copy_number=0
CM058242.1	Liftoff	exon	70400011	70400788	.	-	.	ID=exon-NM_027835.3-1;Parent=rna-NM_027835.3;Dbxref=GeneID:71586,GenBank:NM_027835.3,MGI:MGI:1918836;gbkey=mRNA;gene=Ifih1;product=interferon induced with helicase C domain 1%2C transcript variant 1;tag=RefSeq Select;transcript_id=NM_027835.3;extra_copy_number=0
CM058242.1	Liftoff	CDS	70352427	70352606	.	-	.	ID=cds-NP_082111.2;Parent=rna-NM_027835.3;Dbxref=CCDS:CCDS16068.1,GeneID:71586,GenBank:NP_082111.2,MGI:MGI:1918836;Name=NP_082111.2;Note=isoform 1 is encoded by transcript variant 1;gbkey=CDS;gene=Ifih1;product=interferon-induced helicase C domain-containing protein 1 isoform 1;protein_id=NP_082111.2;tag=RefSeq Select;extra_copy_number=0
CM058242.1	Liftoff	CDS	70352697	70352787	.	-	.	ID=cds-NP_082111.2;Parent=rna-NM_027835.3;Dbxref=CCDS:CCDS16068.1,GeneID:71586,GenBank:NP_082111.2,MGI:MGI:1918836;Name=NP_082111.2;Note=isoform 1 is encoded by transcript variant 1;gbkey=CDS;gene=Ifih1;product=interferon-induced helicase C domain-containing protein 1 isoform 1;protein_id=NP_082111.2;tag=RefSeq Select;extra_copy_number=0
CM058242.1	Liftoff	CDS	70353304	70353494	.	-	.	ID=cds-NP_082111.2;Parent=rna-NM_027835.3;Dbxref=CCDS:CCDS16068.1,GeneID:71586,GenBank:NP_082111.2,MGI:MGI:1918836;Name=NP_082111.2;Note=isoform 1 is encoded by transcript variant 1;gbkey=CDS;gene=Ifih1;product=interferon-induced helicase C domain-containing protein 1 isoform 1;protein_id=NP_082111.2;tag=RefSeq Select;extra_copy_number=0
CM058242.1	Liftoff	CDS	70355912	70356073	.	-	.	ID=cds-NP_082111.2;Parent=rna-NM_027835.3;Dbxref=CCDS:CCDS16068.1,GeneID:71586,GenBank:NP_082111.2,MGI:MGI:1918836;Name=NP_082111.2;Note=isoform 1 is encoded by transcript variant 1;gbkey=CDS;gene=Ifih1;product=interferon-induced helicase C domain-containing protein 1 isoform 1;protein_id=NP_082111.2;tag=RefSeq Select;extra_copy_number=0
CM058242.1	Liftoff	CDS	70357946	70358095	.	-	.	ID=cds-NP_082111.2;Parent=rna-NM_027835.3;Dbxref=CCDS:CCDS16068.1,GeneID:71586,GenBank:NP_082111.2,MGI:MGI:1918836;Name=NP_082111.2;Note=isoform 1 is encoded by transcript variant 1;gbkey=CDS;gene=Ifih1;product=interferon-induced helicase C domain-containing protein 1 isoform 1;protein_id=NP_082111.2;tag=RefSeq Select;extra_copy_number=0
CM058242.1	Liftoff	CDS	70359967	70360226	.	-	.	ID=cds-NP_082111.2;Parent=rna-NM_027835.3;Dbxref=CCDS:CCDS16068.1,GeneID:71586,GenBank:NP_082111.2,MGI:MGI:1918836;Name=NP_082111.2;Note=isoform 1 is encoded by transcript variant 1;gbkey=CDS;gene=Ifih1;product=interferon-induced helicase C domain-containing protein 1 isoform 1;protein_id=NP_082111.2;tag=RefSeq Select;extra_copy_number=0
CM058242.1	Liftoff	CDS	70360707	70360982	.	-	.	ID=cds-NP_082111.2;Parent=rna-NM_027835.3;Dbxref=CCDS:CCDS16068.1,GeneID:71586,GenBank:NP_082111.2,MGI:MGI:1918836;Name=NP_082111.2;Note=isoform 1 is encoded by transcript variant 1;gbkey=CDS;gene=Ifih1;product=interferon-induced helicase C domain-containing protein 1 isoform 1;protein_id=NP_082111.2;tag=RefSeq Select;extra_copy_number=0
CM058242.1	Liftoff	CDS	70361500	70361623	.	-	.	ID=cds-NP_082111.2;Parent=rna-NM_027835.3;Dbxref=CCDS:CCDS16068.1,GeneID:71586,GenBank:NP_082111.2,MGI:MGI:1918836;Name=NP_082111.2;Note=isoform 1 is encoded by transcript variant 1;gbkey=CDS;gene=Ifih1;product=interferon-induced helicase C domain-containing protein 1 isoform 1;protein_id=NP_082111.2;tag=RefSeq Select;extra_copy_number=0
CM058242.1	Liftoff	CDS	70363712	70363828	.	-	.	ID=cds-NP_082111.2;Parent=rna-NM_027835.3;Dbxref=CCDS:CCDS16068.1,GeneID:71586,GenBank:NP_082111.2,MGI:MGI:1918836;Name=NP_082111.2;Note=isoform 1 is encoded by transcript variant 1;gbkey=CDS;gene=Ifih1;product=interferon-induced helicase C domain-containing protein 1 isoform 1;protein_id=NP_082111.2;tag=RefSeq Select;extra_copy_number=0
CM058242.1	Liftoff	CDS	70364968	70365185	.	-	.	ID=cds-NP_082111.2;Parent=rna-NM_027835.3;Dbxref=CCDS:CCDS16068.1,GeneID:71586,GenBank:NP_082111.2,MGI:MGI:1918836;Name=NP_082111.2;Note=isoform 1 is encoded by transcript variant 1;gbkey=CDS;gene=Ifih1;product=interferon-induced helicase C domain-containing protein 1 isoform 1;protein_id=NP_082111.2;tag=RefSeq Select;extra_copy_number=0
CM058242.1	Liftoff	CDS	70366237	70366447	.	-	.	ID=cds-NP_082111.2;Parent=rna-NM_027835.3;Dbxref=CCDS:CCDS16068.1,GeneID:71586,GenBank:NP_082111.2,MGI:MGI:1918836;Name=NP_082111.2;Note=isoform 1 is encoded by transcript variant 1;gbkey=CDS;gene=Ifih1;product=interferon-induced helicase C domain-containing protein 1 isoform 1;protein_id=NP_082111.2;tag=RefSeq Select;extra_copy_number=0
CM058242.1	Liftoff	CDS	70371794	70372017	.	-	.	ID=cds-NP_082111.2;Parent=rna-NM_027835.3;Dbxref=CCDS:CCDS16068.1,GeneID:71586,GenBank:NP_082111.2,MGI:MGI:1918836;Name=NP_082111.2;Note=isoform 1 is encoded by transcript variant 1;gbkey=CDS;gene=Ifih1;product=interferon-induced helicase C domain-containing protein 1 isoform 1;protein_id=NP_082111.2;tag=RefSeq Select;extra_copy_number=0
CM058242.1	Liftoff	CDS	70377926	70378030	.	-	.	ID=cds-NP_082111.2;Parent=rna-NM_027835.3;Dbxref=CCDS:CCDS16068.1,GeneID:71586,GenBank:NP_082111.2,MGI:MGI:1918836;Name=NP_082111.2;Note=isoform 1 is encoded by transcript variant 1;gbkey=CDS;gene=Ifih1;product=interferon-induced helicase C domain-containing protein 1 isoform 1;protein_id=NP_082111.2;tag=RefSeq Select;extra_copy_number=0
CM058242.1	Liftoff	CDS	70389589	70389735	.	-	.	ID=cds-NP_082111.2;Parent=rna-NM_027835.3;Dbxref=CCDS:CCDS16068.1,GeneID:71586,GenBank:NP_082111.2,MGI:MGI:1918836;Name=NP_082111.2;Note=isoform 1 is encoded by transcript variant 1;gbkey=CDS;gene=Ifih1;product=interferon-induced helicase C domain-containing protein 1 isoform 1;protein_id=NP_082111.2;tag=RefSeq Select;extra_copy_number=0
CM058242.1	Liftoff	CDS	70393863	70394031	.	-	.	ID=cds-NP_082111.2;Parent=rna-NM_027835.3;Dbxref=CCDS:CCDS16068.1,GeneID:71586,GenBank:NP_082111.2,MGI:MGI:1918836;Name=NP_082111.2;Note=isoform 1 is encoded by transcript variant 1;gbkey=CDS;gene=Ifih1;product=interferon-induced helicase C domain-containing protein 1 isoform 1;protein_id=NP_082111.2;tag=RefSeq Select;extra_copy_number=0
CM058242.1	Liftoff	CDS	70400011	70400463	.	-	.	ID=cds-NP_082111.2;Parent=rna-NM_027835.3;Dbxref=CCDS:CCDS16068.1,GeneID:71586,GenBank:NP_082111.2,MGI:MGI:1918836;Name=NP_082111.2;Note=isoform 1 is encoded by transcript variant 1;gbkey=CDS;gene=Ifih1;product=interferon-induced helicase C domain-containing protein 1 isoform 1;protein_id=NP_082111.2;tag=RefSeq Select;extra_copy_number=0
CM058242.1	Liftoff	mRNA	70350313	70381201	.	-	.	ID=rna-XM_006500187.5;Parent=gene-Ifih1;Dbxref=GeneID:71586,GenBank:XM_006500187.5,MGI:MGI:1918836;Name=XM_006500187.5;gbkey=mRNA;gene=Ifih1;model_evidence=Supporting evidence includes similarity to: 5 mRNAs%2C 11 ESTs%2C 3 Proteins%2C 52 long SRA reads%2C and 100%25 coverage of the annotated genomic feature by RNAseq alignments%2C including 8 samples with support for all annotated introns;product=interferon induced with helicase C domain 1%2C transcript variant X1;transcript_id=XM_006500187.5;matches_ref_protein=True;valid_ORF=True;extra_copy_number=0
CM058242.1	Liftoff	exon	70350313	70352606	.	-	.	ID=exon-XM_006500187.5-14;Parent=rna-XM_006500187.5;Dbxref=GeneID:71586,GenBank:XM_006500187.5,MGI:MGI:1918836;gbkey=mRNA;gene=Ifih1;product=interferon induced with helicase C domain 1%2C transcript variant X1;transcript_id=XM_006500187.5;extra_copy_number=0
CM058242.1	Liftoff	exon	70352697	70352787	.	-	.	ID=exon-XM_006500187.5-13;Parent=rna-XM_006500187.5;Dbxref=GeneID:71586,GenBank:XM_006500187.5,MGI:MGI:1918836;gbkey=mRNA;gene=Ifih1;product=interferon induced with helicase C domain 1%2C transcript variant X1;transcript_id=XM_006500187.5;extra_copy_number=0
CM058242.1	Liftoff	exon	70353304	70353494	.	-	.	ID=exon-XM_006500187.5-12;Parent=rna-XM_006500187.5;Dbxref=GeneID:71586,GenBank:XM_006500187.5,MGI:MGI:1918836;gbkey=mRNA;gene=Ifih1;product=interferon induced with helicase C domain 1%2C transcript variant X1;transcript_id=XM_006500187.5;extra_copy_number=0
CM058242.1	Liftoff	exon	70355912	70356073	.	-	.	ID=exon-XM_006500187.5-11;Parent=rna-XM_006500187.5;Dbxref=GeneID:71586,GenBank:XM_006500187.5,MGI:MGI:1918836;gbkey=mRNA;gene=Ifih1;product=interferon induced with helicase C domain 1%2C transcript variant X1;transcript_id=XM_006500187.5;extra_copy_number=0
CM058242.1	Liftoff	exon	70357946	70358095	.	-	.	ID=exon-XM_006500187.5-10;Parent=rna-XM_006500187.5;Dbxref=GeneID:71586,GenBank:XM_006500187.5,MGI:MGI:1918836;gbkey=mRNA;gene=Ifih1;product=interferon induced with helicase C domain 1%2C transcript variant X1;transcript_id=XM_006500187.5;extra_copy_number=0
CM058242.1	Liftoff	exon	70359967	70360226	.	-	.	ID=exon-XM_006500187.5-9;Parent=rna-XM_006500187.5;Dbxref=GeneID:71586,GenBank:XM_006500187.5,MGI:MGI:1918836;gbkey=mRNA;gene=Ifih1;product=interferon induced with helicase C domain 1%2C transcript variant X1;transcript_id=XM_006500187.5;extra_copy_number=0
CM058242.1	Liftoff	exon	70360707	70360982	.	-	.	ID=exon-XM_006500187.5-8;Parent=rna-XM_006500187.5;Dbxref=GeneID:71586,GenBank:XM_006500187.5,MGI:MGI:1918836;gbkey=mRNA;gene=Ifih1;product=interferon induced with helicase C domain 1%2C transcript variant X1;transcript_id=XM_006500187.5;extra_copy_number=0
CM058242.1	Liftoff	exon	70361500	70361623	.	-	.	ID=exon-XM_006500187.5-7;Parent=rna-XM_006500187.5;Dbxref=GeneID:71586,GenBank:XM_006500187.5,MGI:MGI:1918836;gbkey=mRNA;gene=Ifih1;product=interferon induced with helicase C domain 1%2C transcript variant X1;transcript_id=XM_006500187.5;extra_copy_number=0
CM058242.1	Liftoff	exon	70363712	70363828	.	-	.	ID=exon-XM_006500187.5-6;Parent=rna-XM_006500187.5;Dbxref=GeneID:71586,GenBank:XM_006500187.5,MGI:MGI:1918836;gbkey=mRNA;gene=Ifih1;product=interferon induced with helicase C domain 1%2C transcript variant X1;transcript_id=XM_006500187.5;extra_copy_number=0
CM058242.1	Liftoff	exon	70364968	70365185	.	-	.	ID=exon-XM_006500187.5-5;Parent=rna-XM_006500187.5;Dbxref=GeneID:71586,GenBank:XM_006500187.5,MGI:MGI:1918836;gbkey=mRNA;gene=Ifih1;product=interferon induced with helicase C domain 1%2C transcript variant X1;transcript_id=XM_006500187.5;extra_copy_number=0
CM058242.1	Liftoff	exon	70366237	70366447	.	-	.	ID=exon-XM_006500187.5-4;Parent=rna-XM_006500187.5;Dbxref=GeneID:71586,GenBank:XM_006500187.5,MGI:MGI:1918836;gbkey=mRNA;gene=Ifih1;product=interferon induced with helicase C domain 1%2C transcript variant X1;transcript_id=XM_006500187.5;extra_copy_number=0
CM058242.1	Liftoff	exon	70371794	70372017	.	-	.	ID=exon-XM_006500187.5-3;Parent=rna-XM_006500187.5;Dbxref=GeneID:71586,GenBank:XM_006500187.5,MGI:MGI:1918836;gbkey=mRNA;gene=Ifih1;product=interferon induced with helicase C domain 1%2C transcript variant X1;transcript_id=XM_006500187.5;extra_copy_number=0
CM058242.1	Liftoff	exon	70377926	70378030	.	-	.	ID=exon-XM_006500187.5-2;Parent=rna-XM_006500187.5;Dbxref=GeneID:71586,GenBank:XM_006500187.5,MGI:MGI:1918836;gbkey=mRNA;gene=Ifih1;product=interferon induced with helicase C domain 1%2C transcript variant X1;transcript_id=XM_006500187.5;extra_copy_number=0
CM058242.1	Liftoff	exon	70381086	70381201	.	-	.	ID=exon-XM_006500187.5-1;Parent=rna-XM_006500187.5;Dbxref=GeneID:71586,GenBank:XM_006500187.5,MGI:MGI:1918836;gbkey=mRNA;gene=Ifih1;product=interferon induced with helicase C domain 1%2C transcript variant X1;transcript_id=XM_006500187.5;extra_copy_number=0
CM058242.1	Liftoff	CDS	70352427	70352606	.	-	.	ID=cds-XP_006500250.1;Parent=rna-XM_006500187.5;Dbxref=GeneID:71586,GenBank:XP_006500250.1,MGI:MGI:1918836;Name=XP_006500250.1;gbkey=CDS;gene=Ifih1;product=interferon-induced helicase C domain-containing protein 1 isoform X1;protein_id=XP_006500250.1;extra_copy_number=0
CM058242.1	Liftoff	CDS	70352697	70352787	.	-	.	ID=cds-XP_006500250.1;Parent=rna-XM_006500187.5;Dbxref=GeneID:71586,GenBank:XP_006500250.1,MGI:MGI:1918836;Name=XP_006500250.1;gbkey=CDS;gene=Ifih1;product=interferon-induced helicase C domain-containing protein 1 isoform X1;protein_id=XP_006500250.1;extra_copy_number=0
CM058242.1	Liftoff	CDS	70353304	70353494	.	-	.	ID=cds-XP_006500250.1;Parent=rna-XM_006500187.5;Dbxref=GeneID:71586,GenBank:XP_006500250.1,MGI:MGI:1918836;Name=XP_006500250.1;gbkey=CDS;gene=Ifih1;product=interferon-induced helicase C domain-containing protein 1 isoform X1;protein_id=XP_006500250.1;extra_copy_number=0
CM058242.1	Liftoff	CDS	70355912	70356073	.	-	.	ID=cds-XP_006500250.1;Parent=rna-XM_006500187.5;Dbxref=GeneID:71586,GenBank:XP_006500250.1,MGI:MGI:1918836;Name=XP_006500250.1;gbkey=CDS;gene=Ifih1;product=interferon-induced helicase C domain-containing protein 1 isoform X1;protein_id=XP_006500250.1;extra_copy_number=0
CM058242.1	Liftoff	CDS	70357946	70358095	.	-	.	ID=cds-XP_006500250.1;Parent=rna-XM_006500187.5;Dbxref=GeneID:71586,GenBank:XP_006500250.1,MGI:MGI:1918836;Name=XP_006500250.1;gbkey=CDS;gene=Ifih1;product=interferon-induced helicase C domain-containing protein 1 isoform X1;protein_id=XP_006500250.1;extra_copy_number=0
CM058242.1	Liftoff	CDS	70359967	70360226	.	-	.	ID=cds-XP_006500250.1;Parent=rna-XM_006500187.5;Dbxref=GeneID:71586,GenBank:XP_006500250.1,MGI:MGI:1918836;Name=XP_006500250.1;gbkey=CDS;gene=Ifih1;product=interferon-induced helicase C domain-containing protein 1 isoform X1;protein_id=XP_006500250.1;extra_copy_number=0
CM058242.1	Liftoff	CDS	70360707	70360982	.	-	.	ID=cds-XP_006500250.1;Parent=rna-XM_006500187.5;Dbxref=GeneID:71586,GenBank:XP_006500250.1,MGI:MGI:1918836;Name=XP_006500250.1;gbkey=CDS;gene=Ifih1;product=interferon-induced helicase C domain-containing protein 1 isoform X1;protein_id=XP_006500250.1;extra_copy_number=0
CM058242.1	Liftoff	CDS	70361500	70361623	.	-	.	ID=cds-XP_006500250.1;Parent=rna-XM_006500187.5;Dbxref=GeneID:71586,GenBank:XP_006500250.1,MGI:MGI:1918836;Name=XP_006500250.1;gbkey=CDS;gene=Ifih1;product=interferon-induced helicase C domain-containing protein 1 isoform X1;protein_id=XP_006500250.1;extra_copy_number=0
CM058242.1	Liftoff	CDS	70363712	70363828	.	-	.	ID=cds-XP_006500250.1;Parent=rna-XM_006500187.5;Dbxref=GeneID:71586,GenBank:XP_006500250.1,MGI:MGI:1918836;Name=XP_006500250.1;gbkey=CDS;gene=Ifih1;product=interferon-induced helicase C domain-containing protein 1 isoform X1;protein_id=XP_006500250.1;extra_copy_number=0
CM058242.1	Liftoff	CDS	70364968	70365185	.	-	.	ID=cds-XP_006500250.1;Parent=rna-XM_006500187.5;Dbxref=GeneID:71586,GenBank:XP_006500250.1,MGI:MGI:1918836;Name=XP_006500250.1;gbkey=CDS;gene=Ifih1;product=interferon-induced helicase C domain-containing protein 1 isoform X1;protein_id=XP_006500250.1;extra_copy_number=0
CM058242.1	Liftoff	CDS	70366237	70366447	.	-	.	ID=cds-XP_006500250.1;Parent=rna-XM_006500187.5;Dbxref=GeneID:71586,GenBank:XP_006500250.1,MGI:MGI:1918836;Name=XP_006500250.1;gbkey=CDS;gene=Ifih1;product=interferon-induced helicase C domain-containing protein 1 isoform X1;protein_id=XP_006500250.1;extra_copy_number=0
CM058242.1	Liftoff	CDS	70371794	70372017	.	-	.	ID=cds-XP_006500250.1;Parent=rna-XM_006500187.5;Dbxref=GeneID:71586,GenBank:XP_006500250.1,MGI:MGI:1918836;Name=XP_006500250.1;gbkey=CDS;gene=Ifih1;product=interferon-induced helicase C domain-containing protein 1 isoform X1;protein_id=XP_006500250.1;extra_copy_number=0
CM058242.1	Liftoff	CDS	70377926	70377962	.	-	.	ID=cds-XP_006500250.1;Parent=rna-XM_006500187.5;Dbxref=GeneID:71586,GenBank:XP_006500250.1,MGI:MGI:1918836;Name=XP_006500250.1;gbkey=CDS;gene=Ifih1;product=interferon-induced helicase C domain-containing protein 1 isoform X1;protein_id=XP_006500250.1;extra_copy_number=0
CM058242.1	Liftoff	gene	70374371	70378027	.	+	.	ID=gene-Gm39839;Dbxref=GeneID:105244186,MGI:MGI:5622724;Name=Gm39839;description=predicted gene%2C 39839;gbkey=Gene;gene=Gm39839;gene_biotype=lncRNA;coverage=1.0;sequence_ID=1.0;extra_copy_number=0;copy_num_ID=gene-Gm39839_0
CM058242.1	Liftoff	lnc_RNA	70374371	70378027	.	+	.	ID=rna-XR_866370.4;Parent=gene-Gm39839;Dbxref=GeneID:105244186,GenBank:XR_866370.4,MGI:MGI:5622724;Name=XR_866370.4;gbkey=ncRNA;gene=Gm39839;model_evidence=Supporting evidence includes similarity to: 1 long SRA read%2C and 97%25 coverage of the annotated genomic feature by RNAseq alignments%2C including 1 sample with support for all annotated introns;product=predicted gene%2C 39839;transcript_id=XR_866370.4;extra_copy_number=0
CM058242.1	Liftoff	exon	70374371	70374694	.	+	.	ID=exon-XR_866370.4-1;Parent=rna-XR_866370.4;Dbxref=GeneID:105244186,GenBank:XR_866370.4,MGI:MGI:5622724;gbkey=ncRNA;gene=Gm39839;product=predicted gene%2C 39839;transcript_id=XR_866370.4;extra_copy_number=0
CM058242.1	Liftoff	exon	70377117	70377294	.	+	.	ID=exon-XR_866370.4-2;Parent=rna-XR_866370.4;Dbxref=GeneID:105244186,GenBank:XR_866370.4,MGI:MGI:5622724;gbkey=ncRNA;gene=Gm39839;product=predicted gene%2C 39839;transcript_id=XR_866370.4;extra_copy_number=0
CM058242.1	Liftoff	exon	70377902	70378027	.	+	.	ID=exon-XR_866370.4-3;Parent=rna-XR_866370.4;Dbxref=GeneID:105244186,GenBank:XR_866370.4,MGI:MGI:5622724;gbkey=ncRNA;gene=Gm39839;product=predicted gene%2C 39839;transcript_id=XR_866370.4;extra_copy_number=0
CM058242.1	Liftoff	gene	70418871	70448661	.	+	.	ID=gene-Gca;Dbxref=GeneID:227960,MGI:MGI:1918521;Name=Gca;description=grancalcin;gbkey=Gene;gene=Gca;gene_biotype=protein_coding;gene_synonym=5133401E04Rik;coverage=1.0;sequence_ID=0.999;valid_ORFs=1;extra_copy_number=0;copy_num_ID=gene-Gca_0
CM058242.1	Liftoff	mRNA	70418871	70448661	.	+	.	ID=rna-NM_145523.3;Parent=gene-Gca;Dbxref=GeneID:227960,GenBank:NM_145523.3,MGI:MGI:1918521;Name=NM_145523.3;gbkey=mRNA;gene=Gca;product=grancalcin;tag=RefSeq Select;transcript_id=NM_145523.3;matches_ref_protein=True;valid_ORF=True;extra_copy_number=0
CM058242.1	Liftoff	exon	70418871	70419003	.	+	.	ID=exon-NM_145523.3-1;Parent=rna-NM_145523.3;Dbxref=GeneID:227960,GenBank:NM_145523.3,MGI:MGI:1918521;gbkey=mRNA;gene=Gca;product=grancalcin;tag=RefSeq Select;transcript_id=NM_145523.3;extra_copy_number=0
CM058242.1	Liftoff	exon	70426821	70426994	.	+	.	ID=exon-NM_145523.3-2;Parent=rna-NM_145523.3;Dbxref=GeneID:227960,GenBank:NM_145523.3,MGI:MGI:1918521;gbkey=mRNA;gene=Gca;product=grancalcin;tag=RefSeq Select;transcript_id=NM_145523.3;extra_copy_number=0
CM058242.1	Liftoff	exon	70433700	70433769	.	+	.	ID=exon-NM_145523.3-3;Parent=rna-NM_145523.3;Dbxref=GeneID:227960,GenBank:NM_145523.3,MGI:MGI:1918521;gbkey=mRNA;gene=Gca;product=grancalcin;tag=RefSeq Select;transcript_id=NM_145523.3;extra_copy_number=0
CM058242.1	Liftoff	exon	70440509	70440552	.	+	.	ID=exon-NM_145523.3-4;Parent=rna-NM_145523.3;Dbxref=GeneID:227960,GenBank:NM_145523.3,MGI:MGI:1918521;gbkey=mRNA;gene=Gca;product=grancalcin;tag=RefSeq Select;transcript_id=NM_145523.3;extra_copy_number=0
CM058242.1	Liftoff	exon	70440821	70440968	.	+	.	ID=exon-NM_145523.3-5;Parent=rna-NM_145523.3;Dbxref=GeneID:227960,GenBank:NM_145523.3,MGI:MGI:1918521;gbkey=mRNA;gene=Gca;product=grancalcin;tag=RefSeq Select;transcript_id=NM_145523.3;extra_copy_number=0
CM058242.1	Liftoff	exon	70444509	70444622	.	+	.	ID=exon-NM_145523.3-6;Parent=rna-NM_145523.3;Dbxref=GeneID:227960,GenBank:NM_145523.3,MGI:MGI:1918521;gbkey=mRNA;gene=Gca;product=grancalcin;tag=RefSeq Select;transcript_id=NM_145523.3;extra_copy_number=0
CM058242.1	Liftoff	exon	70444939	70444997	.	+	.	ID=exon-NM_145523.3-7;Parent=rna-NM_145523.3;Dbxref=GeneID:227960,GenBank:NM_145523.3,MGI:MGI:1918521;gbkey=mRNA;gene=Gca;product=grancalcin;tag=RefSeq Select;transcript_id=NM_145523.3;extra_copy_number=0
CM058242.1	Liftoff	exon	70446114	70448661	.	+	.	ID=exon-NM_145523.3-8;Parent=rna-NM_145523.3;Dbxref=GeneID:227960,GenBank:NM_145523.3,MGI:MGI:1918521;gbkey=mRNA;gene=Gca;product=grancalcin;tag=RefSeq Select;transcript_id=NM_145523.3;extra_copy_number=0
CM058242.1	Liftoff	CDS	70418977	70419003	.	+	.	ID=cds-NP_663498.1;Parent=rna-NM_145523.3;Dbxref=CCDS:CCDS16069.1,GeneID:227960,GenBank:NP_663498.1,MGI:MGI:1918521;Name=NP_663498.1;gbkey=CDS;gene=Gca;product=grancalcin;protein_id=NP_663498.1;tag=RefSeq Select;extra_copy_number=0
CM058242.1	Liftoff	CDS	70426821	70426994	.	+	.	ID=cds-NP_663498.1;Parent=rna-NM_145523.3;Dbxref=CCDS:CCDS16069.1,GeneID:227960,GenBank:NP_663498.1,MGI:MGI:1918521;Name=NP_663498.1;gbkey=CDS;gene=Gca;product=grancalcin;protein_id=NP_663498.1;tag=RefSeq Select;extra_copy_number=0
CM058242.1	Liftoff	CDS	70433700	70433769	.	+	.	ID=cds-NP_663498.1;Parent=rna-NM_145523.3;Dbxref=CCDS:CCDS16069.1,GeneID:227960,GenBank:NP_663498.1,MGI:MGI:1918521;Name=NP_663498.1;gbkey=CDS;gene=Gca;product=grancalcin;protein_id=NP_663498.1;tag=RefSeq Select;extra_copy_number=0
CM058242.1	Liftoff	CDS	70440509	70440552	.	+	.	ID=cds-NP_663498.1;Parent=rna-NM_145523.3;Dbxref=CCDS:CCDS16069.1,GeneID:227960,GenBank:NP_663498.1,MGI:MGI:1918521;Name=NP_663498.1;gbkey=CDS;gene=Gca;product=grancalcin;protein_id=NP_663498.1;tag=RefSeq Select;extra_copy_number=0
CM058242.1	Liftoff	CDS	70440821	70440968	.	+	.	ID=cds-NP_663498.1;Parent=rna-NM_145523.3;Dbxref=CCDS:CCDS16069.1,GeneID:227960,GenBank:NP_663498.1,MGI:MGI:1918521;Name=NP_663498.1;gbkey=CDS;gene=Gca;product=grancalcin;protein_id=NP_663498.1;tag=RefSeq Select;extra_copy_number=0
CM058242.1	Liftoff	CDS	70444509	70444622	.	+	.	ID=cds-NP_663498.1;Parent=rna-NM_145523.3;Dbxref=CCDS:CCDS16069.1,GeneID:227960,GenBank:NP_663498.1,MGI:MGI:1918521;Name=NP_663498.1;gbkey=CDS;gene=Gca;product=grancalcin;protein_id=NP_663498.1;tag=RefSeq Select;extra_copy_number=0
CM058242.1	Liftoff	CDS	70444939	70444997	.	+	.	ID=cds-NP_663498.1;Parent=rna-NM_145523.3;Dbxref=CCDS:CCDS16069.1,GeneID:227960,GenBank:NP_663498.1,MGI:MGI:1918521;Name=NP_663498.1;gbkey=CDS;gene=Gca;product=grancalcin;protein_id=NP_663498.1;tag=RefSeq Select;extra_copy_number=0
CM058242.1	Liftoff	CDS	70446114	70446140	.	+	.	ID=cds-NP_663498.1;Parent=rna-NM_145523.3;Dbxref=CCDS:CCDS16069.1,GeneID:227960,GenBank:NP_663498.1,MGI:MGI:1918521;Name=NP_663498.1;gbkey=CDS;gene=Gca;product=grancalcin;protein_id=NP_663498.1;tag=RefSeq Select;extra_copy_number=0
CM058242.1	Liftoff	match	70423240	70425014	.	+	.	ID=506f21a8-65e7-40fc-a885-5a66cf75a2fc;Target=NG_017444.1 1 1775 -;assembly_bases_aln=1775;assembly_bases_seq=1775;bit_score=3304.44;blast_aligner=1;blast_score=1775;common_component=0;e_value=0;filter_score=0;for_remapping=2;gap_count=0;hsp_percent_coverage=100;matchable_bases=1775;matched_bases=1775;num_ident=1775;num_mismatch=0;pct_coverage=100;pct_coverage_hiqual=100;pct_identity_gap=100;pct_identity_gapopen_only=100;pct_identity_ungap=100;rank=1;weighted_identity=1;coverage=1.0;sequence_ID=1.0;extra_copy_number=0;copy_num_ID=506f21a8-65e7-40fc-a885-5a66cf75a2fc_0
CM058242.1	Liftoff	pseudogene	70423340	70424914	.	-	.	ID=gene-Gm13590;Dbxref=GeneID:100418071,MGI:MGI:3650248;Name=Gm13590;description=predicted gene 13590;gbkey=Gene;gene=Gm13590;gene_biotype=pseudogene;pseudo=true;coverage=1.0;sequence_ID=1.0;extra_copy_number=0;copy_num_ID=gene-Gm13590_0
CM058242.1	Liftoff	gene	70448636	70939397	.	-	.	ID=gene-Kcnh7;Dbxref=GeneID:170738,MGI:MGI:2159566;Name=Kcnh7;description=potassium voltage-gated channel%2C subfamily H (eag-related)%2C member 7;gbkey=Gene;gene=Kcnh7;gene_biotype=protein_coding;gene_synonym=9330137I11Rik,erg3,Kv11.3;coverage=1.0;sequence_ID=0.999;valid_ORFs=15;extra_copy_number=0;copy_num_ID=gene-Kcnh7_0
CM058242.1	Liftoff	mRNA	70448636	70939337	.	-	.	ID=rna-XM_006498825.4;Parent=gene-Kcnh7;Dbxref=GeneID:170738,GenBank:XM_006498825.4,MGI:MGI:2159566;Name=XM_006498825.4;gbkey=mRNA;gene=Kcnh7;model_evidence=Supporting evidence includes similarity to: 2 mRNAs%2C 1 EST%2C 1 Protein%2C 407 long SRA reads%2C and 98%25 coverage of the annotated genomic feature by RNAseq alignments%2C including 8 samples with support for all annotated introns;product=potassium voltage-gated channel%2C subfamily H (eag-related)%2C member 7%2C transcript variant X2;transcript_id=XM_006498825.4;matches_ref_protein=True;valid_ORF=True;extra_copy_number=0
CM058242.1	Liftoff	exon	70448636	70457766	.	-	.	ID=exon-XM_006498825.4-17;Parent=rna-XM_006498825.4;Dbxref=GeneID:170738,GenBank:XM_006498825.4,MGI:MGI:2159566;gbkey=mRNA;gene=Kcnh7;product=potassium voltage-gated channel%2C subfamily H (eag-related)%2C member 7%2C transcript variant X2;transcript_id=XM_006498825.4;extra_copy_number=0
CM058242.1	Liftoff	exon	70460470	70460662	.	-	.	ID=exon-XM_006498825.4-16;Parent=rna-XM_006498825.4;Dbxref=GeneID:170738,GenBank:XM_006498825.4,MGI:MGI:2159566;gbkey=mRNA;gene=Kcnh7;product=potassium voltage-gated channel%2C subfamily H (eag-related)%2C member 7%2C transcript variant X2;transcript_id=XM_006498825.4;extra_copy_number=0
CM058242.1	Liftoff	exon	70470663	70470831	.	-	.	ID=exon-XM_006498825.4-15;Parent=rna-XM_006498825.4;Dbxref=GeneID:170738,GenBank:XM_006498825.4,MGI:MGI:2159566;gbkey=mRNA;gene=Kcnh7;product=potassium voltage-gated channel%2C subfamily H (eag-related)%2C member 7%2C transcript variant X2;transcript_id=XM_006498825.4;extra_copy_number=0
CM058242.1	Liftoff	exon	70476242	70476505	.	-	.	ID=exon-XM_006498825.4-14;Parent=rna-XM_006498825.4;Dbxref=GeneID:170738,GenBank:XM_006498825.4,MGI:MGI:2159566;gbkey=mRNA;gene=Kcnh7;product=potassium voltage-gated channel%2C subfamily H (eag-related)%2C member 7%2C transcript variant X2;transcript_id=XM_006498825.4;extra_copy_number=0
CM058242.1	Liftoff	exon	70488780	70488861	.	-	.	ID=exon-XM_006498825.4-13;Parent=rna-XM_006498825.4;Dbxref=GeneID:170738,GenBank:XM_006498825.4,MGI:MGI:2159566;gbkey=mRNA;gene=Kcnh7;product=potassium voltage-gated channel%2C subfamily H (eag-related)%2C member 7%2C transcript variant X2;transcript_id=XM_006498825.4;extra_copy_number=0
CM058242.1	Liftoff	exon	70490534	70490739	.	-	.	ID=exon-XM_006498825.4-12;Parent=rna-XM_006498825.4;Dbxref=GeneID:170738,GenBank:XM_006498825.4,MGI:MGI:2159566;gbkey=mRNA;gene=Kcnh7;product=potassium voltage-gated channel%2C subfamily H (eag-related)%2C member 7%2C transcript variant X2;transcript_id=XM_006498825.4;extra_copy_number=0
CM058242.1	Liftoff	exon	70493705	70493948	.	-	.	ID=exon-XM_006498825.4-11;Parent=rna-XM_006498825.4;Dbxref=GeneID:170738,GenBank:XM_006498825.4,MGI:MGI:2159566;gbkey=mRNA;gene=Kcnh7;product=potassium voltage-gated channel%2C subfamily H (eag-related)%2C member 7%2C transcript variant X2;transcript_id=XM_006498825.4;extra_copy_number=0
CM058242.1	Liftoff	exon	70519136	70519335	.	-	.	ID=exon-XM_006498825.4-10;Parent=rna-XM_006498825.4;Dbxref=GeneID:170738,GenBank:XM_006498825.4,MGI:MGI:2159566;gbkey=mRNA;gene=Kcnh7;product=potassium voltage-gated channel%2C subfamily H (eag-related)%2C member 7%2C transcript variant X2;transcript_id=XM_006498825.4;extra_copy_number=0
CM058242.1	Liftoff	exon	70531839	70532238	.	-	.	ID=exon-XM_006498825.4-9;Parent=rna-XM_006498825.4;Dbxref=GeneID:170738,GenBank:XM_006498825.4,MGI:MGI:2159566;gbkey=mRNA;gene=Kcnh7;product=potassium voltage-gated channel%2C subfamily H (eag-related)%2C member 7%2C transcript variant X2;transcript_id=XM_006498825.4;extra_copy_number=0
CM058242.1	Liftoff	exon	70542143	70542568	.	-	.	ID=exon-XM_006498825.4-8;Parent=rna-XM_006498825.4;Dbxref=GeneID:170738,GenBank:XM_006498825.4,MGI:MGI:2159566;gbkey=mRNA;gene=Kcnh7;product=potassium voltage-gated channel%2C subfamily H (eag-related)%2C member 7%2C transcript variant X2;transcript_id=XM_006498825.4;extra_copy_number=0
CM058242.1	Liftoff	exon	70591627	70591841	.	-	.	ID=exon-XM_006498825.4-7;Parent=rna-XM_006498825.4;Dbxref=GeneID:170738,GenBank:XM_006498825.4,MGI:MGI:2159566;gbkey=mRNA;gene=Kcnh7;product=potassium voltage-gated channel%2C subfamily H (eag-related)%2C member 7%2C transcript variant X2;transcript_id=XM_006498825.4;extra_copy_number=0
CM058242.1	Liftoff	exon	70599874	70599897	.	-	.	ID=exon-XM_006498825.4-6;Parent=rna-XM_006498825.4;Dbxref=GeneID:170738,GenBank:XM_006498825.4,MGI:MGI:2159566;gbkey=mRNA;gene=Kcnh7;product=potassium voltage-gated channel%2C subfamily H (eag-related)%2C member 7%2C transcript variant X2;transcript_id=XM_006498825.4;extra_copy_number=0
CM058242.1	Liftoff	exon	70600313	70600333	.	-	.	ID=exon-XM_006498825.4-5;Parent=rna-XM_006498825.4;Dbxref=GeneID:170738,GenBank:XM_006498825.4,MGI:MGI:2159566;gbkey=mRNA;gene=Kcnh7;product=potassium voltage-gated channel%2C subfamily H (eag-related)%2C member 7%2C transcript variant X2;transcript_id=XM_006498825.4;extra_copy_number=0
CM058242.1	Liftoff	exon	70604909	70605337	.	-	.	ID=exon-XM_006498825.4-4;Parent=rna-XM_006498825.4;Dbxref=GeneID:170738,GenBank:XM_006498825.4,MGI:MGI:2159566;gbkey=mRNA;gene=Kcnh7;product=potassium voltage-gated channel%2C subfamily H (eag-related)%2C member 7%2C transcript variant X2;transcript_id=XM_006498825.4;extra_copy_number=0
CM058242.1	Liftoff	exon	70631766	70631921	.	-	.	ID=exon-XM_006498825.4-3;Parent=rna-XM_006498825.4;Dbxref=GeneID:170738,GenBank:XM_006498825.4,MGI:MGI:2159566;gbkey=mRNA;gene=Kcnh7;product=potassium voltage-gated channel%2C subfamily H (eag-related)%2C member 7%2C transcript variant X2;transcript_id=XM_006498825.4;extra_copy_number=0
CM058242.1	Liftoff	exon	70936817	70937047	.	-	.	ID=exon-XM_006498825.4-2;Parent=rna-XM_006498825.4;Dbxref=GeneID:170738,GenBank:XM_006498825.4,MGI:MGI:2159566;gbkey=mRNA;gene=Kcnh7;product=potassium voltage-gated channel%2C subfamily H (eag-related)%2C member 7%2C transcript variant X2;transcript_id=XM_006498825.4;extra_copy_number=0
CM058242.1	Liftoff	exon	70938763	70939337	.	-	.	ID=exon-XM_006498825.4-1;Parent=rna-XM_006498825.4;Dbxref=GeneID:170738,GenBank:XM_006498825.4,MGI:MGI:2159566;gbkey=mRNA;gene=Kcnh7;product=potassium voltage-gated channel%2C subfamily H (eag-related)%2C member 7%2C transcript variant X2;transcript_id=XM_006498825.4;extra_copy_number=0
CM058242.1	Liftoff	CDS	70457500	70457766	.	-	.	ID=cds-XP_006498888.1;Parent=rna-XM_006498825.4;Dbxref=GeneID:170738,GenBank:XP_006498888.1,MGI:MGI:2159566;Name=XP_006498888.1;gbkey=CDS;gene=Kcnh7;product=potassium voltage-gated channel subfamily H member 7 isoform X2;protein_id=XP_006498888.1;extra_copy_number=0
CM058242.1	Liftoff	CDS	70460470	70460662	.	-	.	ID=cds-XP_006498888.1;Parent=rna-XM_006498825.4;Dbxref=GeneID:170738,GenBank:XP_006498888.1,MGI:MGI:2159566;Name=XP_006498888.1;gbkey=CDS;gene=Kcnh7;product=potassium voltage-gated channel subfamily H member 7 isoform X2;protein_id=XP_006498888.1;extra_copy_number=0
CM058242.1	Liftoff	CDS	70470663	70470831	.	-	.	ID=cds-XP_006498888.1;Parent=rna-XM_006498825.4;Dbxref=GeneID:170738,GenBank:XP_006498888.1,MGI:MGI:2159566;Name=XP_006498888.1;gbkey=CDS;gene=Kcnh7;product=potassium voltage-gated channel subfamily H member 7 isoform X2;protein_id=XP_006498888.1;extra_copy_number=0
CM058242.1	Liftoff	CDS	70476242	70476505	.	-	.	ID=cds-XP_006498888.1;Parent=rna-XM_006498825.4;Dbxref=GeneID:170738,GenBank:XP_006498888.1,MGI:MGI:2159566;Name=XP_006498888.1;gbkey=CDS;gene=Kcnh7;product=potassium voltage-gated channel subfamily H member 7 isoform X2;protein_id=XP_006498888.1;extra_copy_number=0
CM058242.1	Liftoff	CDS	70488780	70488861	.	-	.	ID=cds-XP_006498888.1;Parent=rna-XM_006498825.4;Dbxref=GeneID:170738,GenBank:XP_006498888.1,MGI:MGI:2159566;Name=XP_006498888.1;gbkey=CDS;gene=Kcnh7;product=potassium voltage-gated channel subfamily H member 7 isoform X2;protein_id=XP_006498888.1;extra_copy_number=0
CM058242.1	Liftoff	CDS	70490534	70490739	.	-	.	ID=cds-XP_006498888.1;Parent=rna-XM_006498825.4;Dbxref=GeneID:170738,GenBank:XP_006498888.1,MGI:MGI:2159566;Name=XP_006498888.1;gbkey=CDS;gene=Kcnh7;product=potassium voltage-gated channel subfamily H member 7 isoform X2;protein_id=XP_006498888.1;extra_copy_number=0
CM058242.1	Liftoff	CDS	70493705	70493948	.	-	.	ID=cds-XP_006498888.1;Parent=rna-XM_006498825.4;Dbxref=GeneID:170738,GenBank:XP_006498888.1,MGI:MGI:2159566;Name=XP_006498888.1;gbkey=CDS;gene=Kcnh7;product=potassium voltage-gated channel subfamily H member 7 isoform X2;protein_id=XP_006498888.1;extra_copy_number=0
CM058242.1	Liftoff	CDS	70519136	70519335	.	-	.	ID=cds-XP_006498888.1;Parent=rna-XM_006498825.4;Dbxref=GeneID:170738,GenBank:XP_006498888.1,MGI:MGI:2159566;Name=XP_006498888.1;gbkey=CDS;gene=Kcnh7;product=potassium voltage-gated channel subfamily H member 7 isoform X2;protein_id=XP_006498888.1;extra_copy_number=0
CM058242.1	Liftoff	CDS	70531839	70532238	.	-	.	ID=cds-XP_006498888.1;Parent=rna-XM_006498825.4;Dbxref=GeneID:170738,GenBank:XP_006498888.1,MGI:MGI:2159566;Name=XP_006498888.1;gbkey=CDS;gene=Kcnh7;product=potassium voltage-gated channel subfamily H member 7 isoform X2;protein_id=XP_006498888.1;extra_copy_number=0
CM058242.1	Liftoff	CDS	70542143	70542568	.	-	.	ID=cds-XP_006498888.1;Parent=rna-XM_006498825.4;Dbxref=GeneID:170738,GenBank:XP_006498888.1,MGI:MGI:2159566;Name=XP_006498888.1;gbkey=CDS;gene=Kcnh7;product=potassium voltage-gated channel subfamily H member 7 isoform X2;protein_id=XP_006498888.1;extra_copy_number=0
CM058242.1	Liftoff	CDS	70591627	70591841	.	-	.	ID=cds-XP_006498888.1;Parent=rna-XM_006498825.4;Dbxref=GeneID:170738,GenBank:XP_006498888.1,MGI:MGI:2159566;Name=XP_006498888.1;gbkey=CDS;gene=Kcnh7;product=potassium voltage-gated channel subfamily H member 7 isoform X2;protein_id=XP_006498888.1;extra_copy_number=0
CM058242.1	Liftoff	CDS	70599874	70599897	.	-	.	ID=cds-XP_006498888.1;Parent=rna-XM_006498825.4;Dbxref=GeneID:170738,GenBank:XP_006498888.1,MGI:MGI:2159566;Name=XP_006498888.1;gbkey=CDS;gene=Kcnh7;product=potassium voltage-gated channel subfamily H member 7 isoform X2;protein_id=XP_006498888.1;extra_copy_number=0
CM058242.1	Liftoff	CDS	70600313	70600333	.	-	.	ID=cds-XP_006498888.1;Parent=rna-XM_006498825.4;Dbxref=GeneID:170738,GenBank:XP_006498888.1,MGI:MGI:2159566;Name=XP_006498888.1;gbkey=CDS;gene=Kcnh7;product=potassium voltage-gated channel subfamily H member 7 isoform X2;protein_id=XP_006498888.1;extra_copy_number=0
CM058242.1	Liftoff	CDS	70604909	70605337	.	-	.	ID=cds-XP_006498888.1;Parent=rna-XM_006498825.4;Dbxref=GeneID:170738,GenBank:XP_006498888.1,MGI:MGI:2159566;Name=XP_006498888.1;gbkey=CDS;gene=Kcnh7;product=potassium voltage-gated channel subfamily H member 7 isoform X2;protein_id=XP_006498888.1;extra_copy_number=0
CM058242.1	Liftoff	CDS	70631766	70631921	.	-	.	ID=cds-XP_006498888.1;Parent=rna-XM_006498825.4;Dbxref=GeneID:170738,GenBank:XP_006498888.1,MGI:MGI:2159566;Name=XP_006498888.1;gbkey=CDS;gene=Kcnh7;product=potassium voltage-gated channel subfamily H member 7 isoform X2;protein_id=XP_006498888.1;extra_copy_number=0
CM058242.1	Liftoff	CDS	70936817	70937047	.	-	.	ID=cds-XP_006498888.1;Parent=rna-XM_006498825.4;Dbxref=GeneID:170738,GenBank:XP_006498888.1,MGI:MGI:2159566;Name=XP_006498888.1;gbkey=CDS;gene=Kcnh7;product=potassium voltage-gated channel subfamily H member 7 isoform X2;protein_id=XP_006498888.1;extra_copy_number=0
CM058242.1	Liftoff	CDS	70938763	70938838	.	-	.	ID=cds-XP_006498888.1;Parent=rna-XM_006498825.4;Dbxref=GeneID:170738,GenBank:XP_006498888.1,MGI:MGI:2159566;Name=XP_006498888.1;gbkey=CDS;gene=Kcnh7;product=potassium voltage-gated channel subfamily H member 7 isoform X2;protein_id=XP_006498888.1;extra_copy_number=0
CM058242.1	Liftoff	mRNA	70448636	70939337	.	-	.	ID=rna-XM_011239313.4;Parent=gene-Kcnh7;Dbxref=GeneID:170738,GenBank:XM_011239313.4,MGI:MGI:2159566;Name=XM_011239313.4;gbkey=mRNA;gene=Kcnh7;model_evidence=Supporting evidence includes similarity to: 2 mRNAs%2C 1 EST%2C 16 Proteins%2C 407 long SRA reads%2C and 98%25 coverage of the annotated genomic feature by RNAseq alignments%2C including 8 samples with support for all annotated introns;product=potassium voltage-gated channel%2C subfamily H (eag-related)%2C member 7%2C transcript variant X1;transcript_id=XM_011239313.4;matches_ref_protein=True;valid_ORF=True;extra_copy_number=0
CM058242.1	Liftoff	exon	70448636	70457766	.	-	.	ID=exon-XM_011239313.4-17;Parent=rna-XM_011239313.4;Dbxref=GeneID:170738,GenBank:XM_011239313.4,MGI:MGI:2159566;gbkey=mRNA;gene=Kcnh7;product=potassium voltage-gated channel%2C subfamily H (eag-related)%2C member 7%2C transcript variant X1;transcript_id=XM_011239313.4;extra_copy_number=0
CM058242.1	Liftoff	exon	70460470	70460662	.	-	.	ID=exon-XM_011239313.4-16;Parent=rna-XM_011239313.4;Dbxref=GeneID:170738,GenBank:XM_011239313.4,MGI:MGI:2159566;gbkey=mRNA;gene=Kcnh7;product=potassium voltage-gated channel%2C subfamily H (eag-related)%2C member 7%2C transcript variant X1;transcript_id=XM_011239313.4;extra_copy_number=0
CM058242.1	Liftoff	exon	70470663	70470831	.	-	.	ID=exon-XM_011239313.4-15;Parent=rna-XM_011239313.4;Dbxref=GeneID:170738,GenBank:XM_011239313.4,MGI:MGI:2159566;gbkey=mRNA;gene=Kcnh7;product=potassium voltage-gated channel%2C subfamily H (eag-related)%2C member 7%2C transcript variant X1;transcript_id=XM_011239313.4;extra_copy_number=0
CM058242.1	Liftoff	exon	70476242	70476505	.	-	.	ID=exon-XM_011239313.4-14;Parent=rna-XM_011239313.4;Dbxref=GeneID:170738,GenBank:XM_011239313.4,MGI:MGI:2159566;gbkey=mRNA;gene=Kcnh7;product=potassium voltage-gated channel%2C subfamily H (eag-related)%2C member 7%2C transcript variant X1;transcript_id=XM_011239313.4;extra_copy_number=0
CM058242.1	Liftoff	exon	70488780	70488861	.	-	.	ID=exon-XM_011239313.4-13;Parent=rna-XM_011239313.4;Dbxref=GeneID:170738,GenBank:XM_011239313.4,MGI:MGI:2159566;gbkey=mRNA;gene=Kcnh7;product=potassium voltage-gated channel%2C subfamily H (eag-related)%2C member 7%2C transcript variant X1;transcript_id=XM_011239313.4;extra_copy_number=0
CM058242.1	Liftoff	exon	70490534	70490739	.	-	.	ID=exon-XM_011239313.4-12;Parent=rna-XM_011239313.4;Dbxref=GeneID:170738,GenBank:XM_011239313.4,MGI:MGI:2159566;gbkey=mRNA;gene=Kcnh7;product=potassium voltage-gated channel%2C subfamily H (eag-related)%2C member 7%2C transcript variant X1;transcript_id=XM_011239313.4;extra_copy_number=0
CM058242.1	Liftoff	exon	70493705	70493957	.	-	.	ID=exon-XM_011239313.4-11;Parent=rna-XM_011239313.4;Dbxref=GeneID:170738,GenBank:XM_011239313.4,MGI:MGI:2159566;gbkey=mRNA;gene=Kcnh7;product=potassium voltage-gated channel%2C subfamily H (eag-related)%2C member 7%2C transcript variant X1;transcript_id=XM_011239313.4;extra_copy_number=0
CM058242.1	Liftoff	exon	70519136	70519335	.	-	.	ID=exon-XM_011239313.4-10;Parent=rna-XM_011239313.4;Dbxref=GeneID:170738,GenBank:XM_011239313.4,MGI:MGI:2159566;gbkey=mRNA;gene=Kcnh7;product=potassium voltage-gated channel%2C subfamily H (eag-related)%2C member 7%2C transcript variant X1;transcript_id=XM_011239313.4;extra_copy_number=0
CM058242.1	Liftoff	exon	70531839	70532238	.	-	.	ID=exon-XM_011239313.4-9;Parent=rna-XM_011239313.4;Dbxref=GeneID:170738,GenBank:XM_011239313.4,MGI:MGI:2159566;gbkey=mRNA;gene=Kcnh7;product=potassium voltage-gated channel%2C subfamily H (eag-related)%2C member 7%2C transcript variant X1;transcript_id=XM_011239313.4;extra_copy_number=0
CM058242.1	Liftoff	exon	70542143	70542568	.	-	.	ID=exon-XM_011239313.4-8;Parent=rna-XM_011239313.4;Dbxref=GeneID:170738,GenBank:XM_011239313.4,MGI:MGI:2159566;gbkey=mRNA;gene=Kcnh7;product=potassium voltage-gated channel%2C subfamily H (eag-related)%2C member 7%2C transcript variant X1;transcript_id=XM_011239313.4;extra_copy_number=0
CM058242.1	Liftoff	exon	70591627	70591841	.	-	.	ID=exon-XM_011239313.4-7;Parent=rna-XM_011239313.4;Dbxref=GeneID:170738,GenBank:XM_011239313.4,MGI:MGI:2159566;gbkey=mRNA;gene=Kcnh7;product=potassium voltage-gated channel%2C subfamily H (eag-related)%2C member 7%2C transcript variant X1;transcript_id=XM_011239313.4;extra_copy_number=0
CM058242.1	Liftoff	exon	70599874	70599897	.	-	.	ID=exon-XM_011239313.4-6;Parent=rna-XM_011239313.4;Dbxref=GeneID:170738,GenBank:XM_011239313.4,MGI:MGI:2159566;gbkey=mRNA;gene=Kcnh7;product=potassium voltage-gated channel%2C subfamily H (eag-related)%2C member 7%2C transcript variant X1;transcript_id=XM_011239313.4;extra_copy_number=0
CM058242.1	Liftoff	exon	70600313	70600333	.	-	.	ID=exon-XM_011239313.4-5;Parent=rna-XM_011239313.4;Dbxref=GeneID:170738,GenBank:XM_011239313.4,MGI:MGI:2159566;gbkey=mRNA;gene=Kcnh7;product=potassium voltage-gated channel%2C subfamily H (eag-related)%2C member 7%2C transcript variant X1;transcript_id=XM_011239313.4;extra_copy_number=0
CM058242.1	Liftoff	exon	70604909	70605337	.	-	.	ID=exon-XM_011239313.4-4;Parent=rna-XM_011239313.4;Dbxref=GeneID:170738,GenBank:XM_011239313.4,MGI:MGI:2159566;gbkey=mRNA;gene=Kcnh7;product=potassium voltage-gated channel%2C subfamily H (eag-related)%2C member 7%2C transcript variant X1;transcript_id=XM_011239313.4;extra_copy_number=0
CM058242.1	Liftoff	exon	70631766	70631921	.	-	.	ID=exon-XM_011239313.4-3;Parent=rna-XM_011239313.4;Dbxref=GeneID:170738,GenBank:XM_011239313.4,MGI:MGI:2159566;gbkey=mRNA;gene=Kcnh7;product=potassium voltage-gated channel%2C subfamily H (eag-related)%2C member 7%2C transcript variant X1;transcript_id=XM_011239313.4;extra_copy_number=0
CM058242.1	Liftoff	exon	70936817	70937047	.	-	.	ID=exon-XM_011239313.4-2;Parent=rna-XM_011239313.4;Dbxref=GeneID:170738,GenBank:XM_011239313.4,MGI:MGI:2159566;gbkey=mRNA;gene=Kcnh7;product=potassium voltage-gated channel%2C subfamily H (eag-related)%2C member 7%2C transcript variant X1;transcript_id=XM_011239313.4;extra_copy_number=0
CM058242.1	Liftoff	exon	70938763	70939337	.	-	.	ID=exon-XM_011239313.4-1;Parent=rna-XM_011239313.4;Dbxref=GeneID:170738,GenBank:XM_011239313.4,MGI:MGI:2159566;gbkey=mRNA;gene=Kcnh7;product=potassium voltage-gated channel%2C subfamily H (eag-related)%2C member 7%2C transcript variant X1;transcript_id=XM_011239313.4;extra_copy_number=0
CM058242.1	Liftoff	CDS	70457500	70457766	.	-	.	ID=cds-XP_011237615.1;Parent=rna-XM_011239313.4;Dbxref=GeneID:170738,GenBank:XP_011237615.1,MGI:MGI:2159566;Name=XP_011237615.1;gbkey=CDS;gene=Kcnh7;product=potassium voltage-gated channel subfamily H member 7 isoform X1;protein_id=XP_011237615.1;extra_copy_number=0
CM058242.1	Liftoff	CDS	70460470	70460662	.	-	.	ID=cds-XP_011237615.1;Parent=rna-XM_011239313.4;Dbxref=GeneID:170738,GenBank:XP_011237615.1,MGI:MGI:2159566;Name=XP_011237615.1;gbkey=CDS;gene=Kcnh7;product=potassium voltage-gated channel subfamily H member 7 isoform X1;protein_id=XP_011237615.1;extra_copy_number=0
CM058242.1	Liftoff	CDS	70470663	70470831	.	-	.	ID=cds-XP_011237615.1;Parent=rna-XM_011239313.4;Dbxref=GeneID:170738,GenBank:XP_011237615.1,MGI:MGI:2159566;Name=XP_011237615.1;gbkey=CDS;gene=Kcnh7;product=potassium voltage-gated channel subfamily H member 7 isoform X1;protein_id=XP_011237615.1;extra_copy_number=0
CM058242.1	Liftoff	CDS	70476242	70476505	.	-	.	ID=cds-XP_011237615.1;Parent=rna-XM_011239313.4;Dbxref=GeneID:170738,GenBank:XP_011237615.1,MGI:MGI:2159566;Name=XP_011237615.1;gbkey=CDS;gene=Kcnh7;product=potassium voltage-gated channel subfamily H member 7 isoform X1;protein_id=XP_011237615.1;extra_copy_number=0
CM058242.1	Liftoff	CDS	70488780	70488861	.	-	.	ID=cds-XP_011237615.1;Parent=rna-XM_011239313.4;Dbxref=GeneID:170738,GenBank:XP_011237615.1,MGI:MGI:2159566;Name=XP_011237615.1;gbkey=CDS;gene=Kcnh7;product=potassium voltage-gated channel subfamily H member 7 isoform X1;protein_id=XP_011237615.1;extra_copy_number=0
CM058242.1	Liftoff	CDS	70490534	70490739	.	-	.	ID=cds-XP_011237615.1;Parent=rna-XM_011239313.4;Dbxref=GeneID:170738,GenBank:XP_011237615.1,MGI:MGI:2159566;Name=XP_011237615.1;gbkey=CDS;gene=Kcnh7;product=potassium voltage-gated channel subfamily H member 7 isoform X1;protein_id=XP_011237615.1;extra_copy_number=0
CM058242.1	Liftoff	CDS	70493705	70493957	.	-	.	ID=cds-XP_011237615.1;Parent=rna-XM_011239313.4;Dbxref=GeneID:170738,GenBank:XP_011237615.1,MGI:MGI:2159566;Name=XP_011237615.1;gbkey=CDS;gene=Kcnh7;product=potassium voltage-gated channel subfamily H member 7 isoform X1;protein_id=XP_011237615.1;extra_copy_number=0
CM058242.1	Liftoff	CDS	70519136	70519335	.	-	.	ID=cds-XP_011237615.1;Parent=rna-XM_011239313.4;Dbxref=GeneID:170738,GenBank:XP_011237615.1,MGI:MGI:2159566;Name=XP_011237615.1;gbkey=CDS;gene=Kcnh7;product=potassium voltage-gated channel subfamily H member 7 isoform X1;protein_id=XP_011237615.1;extra_copy_number=0
CM058242.1	Liftoff	CDS	70531839	70532238	.	-	.	ID=cds-XP_011237615.1;Parent=rna-XM_011239313.4;Dbxref=GeneID:170738,GenBank:XP_011237615.1,MGI:MGI:2159566;Name=XP_011237615.1;gbkey=CDS;gene=Kcnh7;product=potassium voltage-gated channel subfamily H member 7 isoform X1;protein_id=XP_011237615.1;extra_copy_number=0
CM058242.1	Liftoff	CDS	70542143	70542568	.	-	.	ID=cds-XP_011237615.1;Parent=rna-XM_011239313.4;Dbxref=GeneID:170738,GenBank:XP_011237615.1,MGI:MGI:2159566;Name=XP_011237615.1;gbkey=CDS;gene=Kcnh7;product=potassium voltage-gated channel subfamily H member 7 isoform X1;protein_id=XP_011237615.1;extra_copy_number=0
CM058242.1	Liftoff	CDS	70591627	70591841	.	-	.	ID=cds-XP_011237615.1;Parent=rna-XM_011239313.4;Dbxref=GeneID:170738,GenBank:XP_011237615.1,MGI:MGI:2159566;Name=XP_011237615.1;gbkey=CDS;gene=Kcnh7;product=potassium voltage-gated channel subfamily H member 7 isoform X1;protein_id=XP_011237615.1;extra_copy_number=0
CM058242.1	Liftoff	CDS	70599874	70599897	.	-	.	ID=cds-XP_011237615.1;Parent=rna-XM_011239313.4;Dbxref=GeneID:170738,GenBank:XP_011237615.1,MGI:MGI:2159566;Name=XP_011237615.1;gbkey=CDS;gene=Kcnh7;product=potassium voltage-gated channel subfamily H member 7 isoform X1;protein_id=XP_011237615.1;extra_copy_number=0
CM058242.1	Liftoff	CDS	70600313	70600333	.	-	.	ID=cds-XP_011237615.1;Parent=rna-XM_011239313.4;Dbxref=GeneID:170738,GenBank:XP_011237615.1,MGI:MGI:2159566;Name=XP_011237615.1;gbkey=CDS;gene=Kcnh7;product=potassium voltage-gated channel subfamily H member 7 isoform X1;protein_id=XP_011237615.1;extra_copy_number=0
CM058242.1	Liftoff	CDS	70604909	70605337	.	-	.	ID=cds-XP_011237615.1;Parent=rna-XM_011239313.4;Dbxref=GeneID:170738,GenBank:XP_011237615.1,MGI:MGI:2159566;Name=XP_011237615.1;gbkey=CDS;gene=Kcnh7;product=potassium voltage-gated channel subfamily H member 7 isoform X1;protein_id=XP_011237615.1;extra_copy_number=0
CM058242.1	Liftoff	CDS	70631766	70631921	.	-	.	ID=cds-XP_011237615.1;Parent=rna-XM_011239313.4;Dbxref=GeneID:170738,GenBank:XP_011237615.1,MGI:MGI:2159566;Name=XP_011237615.1;gbkey=CDS;gene=Kcnh7;product=potassium voltage-gated channel subfamily H member 7 isoform X1;protein_id=XP_011237615.1;extra_copy_number=0
CM058242.1	Liftoff	CDS	70936817	70937047	.	-	.	ID=cds-XP_011237615.1;Parent=rna-XM_011239313.4;Dbxref=GeneID:170738,GenBank:XP_011237615.1,MGI:MGI:2159566;Name=XP_011237615.1;gbkey=CDS;gene=Kcnh7;product=potassium voltage-gated channel subfamily H member 7 isoform X1;protein_id=XP_011237615.1;extra_copy_number=0
CM058242.1	Liftoff	CDS	70938763	70938838	.	-	.	ID=cds-XP_011237615.1;Parent=rna-XM_011239313.4;Dbxref=GeneID:170738,GenBank:XP_011237615.1,MGI:MGI:2159566;Name=XP_011237615.1;gbkey=CDS;gene=Kcnh7;product=potassium voltage-gated channel subfamily H member 7 isoform X1;protein_id=XP_011237615.1;extra_copy_number=0
CM058242.1	Liftoff	mRNA	70448636	70939397	.	-	.	ID=rna-XM_011239314.4;Parent=gene-Kcnh7;Dbxref=GeneID:170738,GenBank:XM_011239314.4,MGI:MGI:2159566;Name=XM_011239314.4;gbkey=mRNA;gene=Kcnh7;model_evidence=Supporting evidence includes similarity to: 2 mRNAs%2C 1 EST%2C 2 Proteins%2C 358 long SRA reads%2C and 98%25 coverage of the annotated genomic feature by RNAseq alignments%2C including 7 samples with support for all annotated introns;product=potassium voltage-gated channel%2C subfamily H (eag-related)%2C member 7%2C transcript variant X3;transcript_id=XM_011239314.4;matches_ref_protein=True;valid_ORF=True;extra_copy_number=0
CM058242.1	Liftoff	exon	70448636	70457766	.	-	.	ID=exon-XM_011239314.4-16;Parent=rna-XM_011239314.4;Dbxref=GeneID:170738,GenBank:XM_011239314.4,MGI:MGI:2159566;gbkey=mRNA;gene=Kcnh7;product=potassium voltage-gated channel%2C subfamily H (eag-related)%2C member 7%2C transcript variant X3;transcript_id=XM_011239314.4;extra_copy_number=0
CM058242.1	Liftoff	exon	70460470	70460662	.	-	.	ID=exon-XM_011239314.4-15;Parent=rna-XM_011239314.4;Dbxref=GeneID:170738,GenBank:XM_011239314.4,MGI:MGI:2159566;gbkey=mRNA;gene=Kcnh7;product=potassium voltage-gated channel%2C subfamily H (eag-related)%2C member 7%2C transcript variant X3;transcript_id=XM_011239314.4;extra_copy_number=0
CM058242.1	Liftoff	exon	70470663	70470831	.	-	.	ID=exon-XM_011239314.4-14;Parent=rna-XM_011239314.4;Dbxref=GeneID:170738,GenBank:XM_011239314.4,MGI:MGI:2159566;gbkey=mRNA;gene=Kcnh7;product=potassium voltage-gated channel%2C subfamily H (eag-related)%2C member 7%2C transcript variant X3;transcript_id=XM_011239314.4;extra_copy_number=0
CM058242.1	Liftoff	exon	70476242	70476505	.	-	.	ID=exon-XM_011239314.4-13;Parent=rna-XM_011239314.4;Dbxref=GeneID:170738,GenBank:XM_011239314.4,MGI:MGI:2159566;gbkey=mRNA;gene=Kcnh7;product=potassium voltage-gated channel%2C subfamily H (eag-related)%2C member 7%2C transcript variant X3;transcript_id=XM_011239314.4;extra_copy_number=0
CM058242.1	Liftoff	exon	70488780	70488861	.	-	.	ID=exon-XM_011239314.4-12;Parent=rna-XM_011239314.4;Dbxref=GeneID:170738,GenBank:XM_011239314.4,MGI:MGI:2159566;gbkey=mRNA;gene=Kcnh7;product=potassium voltage-gated channel%2C subfamily H (eag-related)%2C member 7%2C transcript variant X3;transcript_id=XM_011239314.4;extra_copy_number=0
CM058242.1	Liftoff	exon	70490534	70490739	.	-	.	ID=exon-XM_011239314.4-11;Parent=rna-XM_011239314.4;Dbxref=GeneID:170738,GenBank:XM_011239314.4,MGI:MGI:2159566;gbkey=mRNA;gene=Kcnh7;product=potassium voltage-gated channel%2C subfamily H (eag-related)%2C member 7%2C transcript variant X3;transcript_id=XM_011239314.4;extra_copy_number=0
CM058242.1	Liftoff	exon	70493705	70493959	.	-	.	ID=exon-XM_011239314.4-10;Parent=rna-XM_011239314.4;Dbxref=GeneID:170738,GenBank:XM_011239314.4,MGI:MGI:2159566;gbkey=mRNA;gene=Kcnh7;product=potassium voltage-gated channel%2C subfamily H (eag-related)%2C member 7%2C transcript variant X3;transcript_id=XM_011239314.4;extra_copy_number=0
CM058242.1	Liftoff	exon	70519135	70519335	.	-	.	ID=exon-XM_011239314.4-9;Parent=rna-XM_011239314.4;Dbxref=GeneID:170738,GenBank:XM_011239314.4,MGI:MGI:2159566;gbkey=mRNA;gene=Kcnh7;product=potassium voltage-gated channel%2C subfamily H (eag-related)%2C member 7%2C transcript variant X3;transcript_id=XM_011239314.4;extra_copy_number=0
CM058242.1	Liftoff	exon	70531839	70532238	.	-	.	ID=exon-XM_011239314.4-8;Parent=rna-XM_011239314.4;Dbxref=GeneID:170738,GenBank:XM_011239314.4,MGI:MGI:2159566;gbkey=mRNA;gene=Kcnh7;product=potassium voltage-gated channel%2C subfamily H (eag-related)%2C member 7%2C transcript variant X3;transcript_id=XM_011239314.4;extra_copy_number=0
CM058242.1	Liftoff	exon	70542143	70542568	.	-	.	ID=exon-XM_011239314.4-7;Parent=rna-XM_011239314.4;Dbxref=GeneID:170738,GenBank:XM_011239314.4,MGI:MGI:2159566;gbkey=mRNA;gene=Kcnh7;product=potassium voltage-gated channel%2C subfamily H (eag-related)%2C member 7%2C transcript variant X3;transcript_id=XM_011239314.4;extra_copy_number=0
CM058242.1	Liftoff	exon	70591627	70591841	.	-	.	ID=exon-XM_011239314.4-6;Parent=rna-XM_011239314.4;Dbxref=GeneID:170738,GenBank:XM_011239314.4,MGI:MGI:2159566;gbkey=mRNA;gene=Kcnh7;product=potassium voltage-gated channel%2C subfamily H (eag-related)%2C member 7%2C transcript variant X3;transcript_id=XM_011239314.4;extra_copy_number=0
CM058242.1	Liftoff	exon	70599874	70599897	.	-	.	ID=exon-XM_011239314.4-5;Parent=rna-XM_011239314.4;Dbxref=GeneID:170738,GenBank:XM_011239314.4,MGI:MGI:2159566;gbkey=mRNA;gene=Kcnh7;product=potassium voltage-gated channel%2C subfamily H (eag-related)%2C member 7%2C transcript variant X3;transcript_id=XM_011239314.4;extra_copy_number=0
CM058242.1	Liftoff	exon	70604909	70605337	.	-	.	ID=exon-XM_011239314.4-4;Parent=rna-XM_011239314.4;Dbxref=GeneID:170738,GenBank:XM_011239314.4,MGI:MGI:2159566;gbkey=mRNA;gene=Kcnh7;product=potassium voltage-gated channel%2C subfamily H (eag-related)%2C member 7%2C transcript variant X3;transcript_id=XM_011239314.4;extra_copy_number=0
CM058242.1	Liftoff	exon	70631766	70631921	.	-	.	ID=exon-XM_011239314.4-3;Parent=rna-XM_011239314.4;Dbxref=GeneID:170738,GenBank:XM_011239314.4,MGI:MGI:2159566;gbkey=mRNA;gene=Kcnh7;product=potassium voltage-gated channel%2C subfamily H (eag-related)%2C member 7%2C transcript variant X3;transcript_id=XM_011239314.4;extra_copy_number=0
CM058242.1	Liftoff	exon	70936817	70937047	.	-	.	ID=exon-XM_011239314.4-2;Parent=rna-XM_011239314.4;Dbxref=GeneID:170738,GenBank:XM_011239314.4,MGI:MGI:2159566;gbkey=mRNA;gene=Kcnh7;product=potassium voltage-gated channel%2C subfamily H (eag-related)%2C member 7%2C transcript variant X3;transcript_id=XM_011239314.4;extra_copy_number=0
CM058242.1	Liftoff	exon	70938763	70939397	.	-	.	ID=exon-XM_011239314.4-1;Parent=rna-XM_011239314.4;Dbxref=GeneID:170738,GenBank:XM_011239314.4,MGI:MGI:2159566;gbkey=mRNA;gene=Kcnh7;product=potassium voltage-gated channel%2C subfamily H (eag-related)%2C member 7%2C transcript variant X3;transcript_id=XM_011239314.4;extra_copy_number=0
CM058242.1	Liftoff	CDS	70457500	70457766	.	-	.	ID=cds-XP_011237616.1;Parent=rna-XM_011239314.4;Dbxref=GeneID:170738,GenBank:XP_011237616.1,MGI:MGI:2159566;Name=XP_011237616.1;gbkey=CDS;gene=Kcnh7;product=potassium voltage-gated channel subfamily H member 7 isoform X3;protein_id=XP_011237616.1;extra_copy_number=0
CM058242.1	Liftoff	CDS	70460470	70460662	.	-	.	ID=cds-XP_011237616.1;Parent=rna-XM_011239314.4;Dbxref=GeneID:170738,GenBank:XP_011237616.1,MGI:MGI:2159566;Name=XP_011237616.1;gbkey=CDS;gene=Kcnh7;product=potassium voltage-gated channel subfamily H member 7 isoform X3;protein_id=XP_011237616.1;extra_copy_number=0
CM058242.1	Liftoff	CDS	70470663	70470831	.	-	.	ID=cds-XP_011237616.1;Parent=rna-XM_011239314.4;Dbxref=GeneID:170738,GenBank:XP_011237616.1,MGI:MGI:2159566;Name=XP_011237616.1;gbkey=CDS;gene=Kcnh7;product=potassium voltage-gated channel subfamily H member 7 isoform X3;protein_id=XP_011237616.1;extra_copy_number=0
CM058242.1	Liftoff	CDS	70476242	70476505	.	-	.	ID=cds-XP_011237616.1;Parent=rna-XM_011239314.4;Dbxref=GeneID:170738,GenBank:XP_011237616.1,MGI:MGI:2159566;Name=XP_011237616.1;gbkey=CDS;gene=Kcnh7;product=potassium voltage-gated channel subfamily H member 7 isoform X3;protein_id=XP_011237616.1;extra_copy_number=0
CM058242.1	Liftoff	CDS	70488780	70488861	.	-	.	ID=cds-XP_011237616.1;Parent=rna-XM_011239314.4;Dbxref=GeneID:170738,GenBank:XP_011237616.1,MGI:MGI:2159566;Name=XP_011237616.1;gbkey=CDS;gene=Kcnh7;product=potassium voltage-gated channel subfamily H member 7 isoform X3;protein_id=XP_011237616.1;extra_copy_number=0
CM058242.1	Liftoff	CDS	70490534	70490739	.	-	.	ID=cds-XP_011237616.1;Parent=rna-XM_011239314.4;Dbxref=GeneID:170738,GenBank:XP_011237616.1,MGI:MGI:2159566;Name=XP_011237616.1;gbkey=CDS;gene=Kcnh7;product=potassium voltage-gated channel subfamily H member 7 isoform X3;protein_id=XP_011237616.1;extra_copy_number=0
CM058242.1	Liftoff	CDS	70493705	70493959	.	-	.	ID=cds-XP_011237616.1;Parent=rna-XM_011239314.4;Dbxref=GeneID:170738,GenBank:XP_011237616.1,MGI:MGI:2159566;Name=XP_011237616.1;gbkey=CDS;gene=Kcnh7;product=potassium voltage-gated channel subfamily H member 7 isoform X3;protein_id=XP_011237616.1;extra_copy_number=0
CM058242.1	Liftoff	CDS	70519135	70519335	.	-	.	ID=cds-XP_011237616.1;Parent=rna-XM_011239314.4;Dbxref=GeneID:170738,GenBank:XP_011237616.1,MGI:MGI:2159566;Name=XP_011237616.1;gbkey=CDS;gene=Kcnh7;product=potassium voltage-gated channel subfamily H member 7 isoform X3;protein_id=XP_011237616.1;extra_copy_number=0
CM058242.1	Liftoff	CDS	70531839	70532238	.	-	.	ID=cds-XP_011237616.1;Parent=rna-XM_011239314.4;Dbxref=GeneID:170738,GenBank:XP_011237616.1,MGI:MGI:2159566;Name=XP_011237616.1;gbkey=CDS;gene=Kcnh7;product=potassium voltage-gated channel subfamily H member 7 isoform X3;protein_id=XP_011237616.1;extra_copy_number=0
CM058242.1	Liftoff	CDS	70542143	70542568	.	-	.	ID=cds-XP_011237616.1;Parent=rna-XM_011239314.4;Dbxref=GeneID:170738,GenBank:XP_011237616.1,MGI:MGI:2159566;Name=XP_011237616.1;gbkey=CDS;gene=Kcnh7;product=potassium voltage-gated channel subfamily H member 7 isoform X3;protein_id=XP_011237616.1;extra_copy_number=0
CM058242.1	Liftoff	CDS	70591627	70591841	.	-	.	ID=cds-XP_011237616.1;Parent=rna-XM_011239314.4;Dbxref=GeneID:170738,GenBank:XP_011237616.1,MGI:MGI:2159566;Name=XP_011237616.1;gbkey=CDS;gene=Kcnh7;product=potassium voltage-gated channel subfamily H member 7 isoform X3;protein_id=XP_011237616.1;extra_copy_number=0
CM058242.1	Liftoff	CDS	70599874	70599897	.	-	.	ID=cds-XP_011237616.1;Parent=rna-XM_011239314.4;Dbxref=GeneID:170738,GenBank:XP_011237616.1,MGI:MGI:2159566;Name=XP_011237616.1;gbkey=CDS;gene=Kcnh7;product=potassium voltage-gated channel subfamily H member 7 isoform X3;protein_id=XP_011237616.1;extra_copy_number=0
CM058242.1	Liftoff	CDS	70604909	70605337	.	-	.	ID=cds-XP_011237616.1;Parent=rna-XM_011239314.4;Dbxref=GeneID:170738,GenBank:XP_011237616.1,MGI:MGI:2159566;Name=XP_011237616.1;gbkey=CDS;gene=Kcnh7;product=potassium voltage-gated channel subfamily H member 7 isoform X3;protein_id=XP_011237616.1;extra_copy_number=0
CM058242.1	Liftoff	CDS	70631766	70631921	.	-	.	ID=cds-XP_011237616.1;Parent=rna-XM_011239314.4;Dbxref=GeneID:170738,GenBank:XP_011237616.1,MGI:MGI:2159566;Name=XP_011237616.1;gbkey=CDS;gene=Kcnh7;product=potassium voltage-gated channel subfamily H member 7 isoform X3;protein_id=XP_011237616.1;extra_copy_number=0
CM058242.1	Liftoff	CDS	70936817	70937047	.	-	.	ID=cds-XP_011237616.1;Parent=rna-XM_011239314.4;Dbxref=GeneID:170738,GenBank:XP_011237616.1,MGI:MGI:2159566;Name=XP_011237616.1;gbkey=CDS;gene=Kcnh7;product=potassium voltage-gated channel subfamily H member 7 isoform X3;protein_id=XP_011237616.1;extra_copy_number=0
CM058242.1	Liftoff	CDS	70938763	70938838	.	-	.	ID=cds-XP_011237616.1;Parent=rna-XM_011239314.4;Dbxref=GeneID:170738,GenBank:XP_011237616.1,MGI:MGI:2159566;Name=XP_011237616.1;gbkey=CDS;gene=Kcnh7;product=potassium voltage-gated channel subfamily H member 7 isoform X3;protein_id=XP_011237616.1;extra_copy_number=0
CM058242.1	Liftoff	mRNA	70448636	70939397	.	-	.	ID=rna-XM_011239315.4;Parent=gene-Kcnh7;Dbxref=GeneID:170738,GenBank:XM_011239315.4,MGI:MGI:2159566;Name=XM_011239315.4;gbkey=mRNA;gene=Kcnh7;model_evidence=Supporting evidence includes similarity to: 2 mRNAs%2C 1 EST%2C 2 Proteins%2C 352 long SRA reads%2C and 98%25 coverage of the annotated genomic feature by RNAseq alignments%2C including 8 samples with support for all annotated introns;product=potassium voltage-gated channel%2C subfamily H (eag-related)%2C member 7%2C transcript variant X5;transcript_id=XM_011239315.4;matches_ref_protein=True;valid_ORF=True;extra_copy_number=0
CM058242.1	Liftoff	exon	70448636	70457766	.	-	.	ID=exon-XM_011239315.4-15;Parent=rna-XM_011239315.4;Dbxref=GeneID:170738,GenBank:XM_011239315.4,MGI:MGI:2159566;gbkey=mRNA;gene=Kcnh7;product=potassium voltage-gated channel%2C subfamily H (eag-related)%2C member 7%2C transcript variant X5;transcript_id=XM_011239315.4;extra_copy_number=0
CM058242.1	Liftoff	exon	70460470	70460662	.	-	.	ID=exon-XM_011239315.4-14;Parent=rna-XM_011239315.4;Dbxref=GeneID:170738,GenBank:XM_011239315.4,MGI:MGI:2159566;gbkey=mRNA;gene=Kcnh7;product=potassium voltage-gated channel%2C subfamily H (eag-related)%2C member 7%2C transcript variant X5;transcript_id=XM_011239315.4;extra_copy_number=0
CM058242.1	Liftoff	exon	70470663	70470831	.	-	.	ID=exon-XM_011239315.4-13;Parent=rna-XM_011239315.4;Dbxref=GeneID:170738,GenBank:XM_011239315.4,MGI:MGI:2159566;gbkey=mRNA;gene=Kcnh7;product=potassium voltage-gated channel%2C subfamily H (eag-related)%2C member 7%2C transcript variant X5;transcript_id=XM_011239315.4;extra_copy_number=0
CM058242.1	Liftoff	exon	70476242	70476505	.	-	.	ID=exon-XM_011239315.4-12;Parent=rna-XM_011239315.4;Dbxref=GeneID:170738,GenBank:XM_011239315.4,MGI:MGI:2159566;gbkey=mRNA;gene=Kcnh7;product=potassium voltage-gated channel%2C subfamily H (eag-related)%2C member 7%2C transcript variant X5;transcript_id=XM_011239315.4;extra_copy_number=0
CM058242.1	Liftoff	exon	70488780	70488861	.	-	.	ID=exon-XM_011239315.4-11;Parent=rna-XM_011239315.4;Dbxref=GeneID:170738,GenBank:XM_011239315.4,MGI:MGI:2159566;gbkey=mRNA;gene=Kcnh7;product=potassium voltage-gated channel%2C subfamily H (eag-related)%2C member 7%2C transcript variant X5;transcript_id=XM_011239315.4;extra_copy_number=0
CM058242.1	Liftoff	exon	70490534	70490739	.	-	.	ID=exon-XM_011239315.4-10;Parent=rna-XM_011239315.4;Dbxref=GeneID:170738,GenBank:XM_011239315.4,MGI:MGI:2159566;gbkey=mRNA;gene=Kcnh7;product=potassium voltage-gated channel%2C subfamily H (eag-related)%2C member 7%2C transcript variant X5;transcript_id=XM_011239315.4;extra_copy_number=0
CM058242.1	Liftoff	exon	70493705	70493959	.	-	.	ID=exon-XM_011239315.4-9;Parent=rna-XM_011239315.4;Dbxref=GeneID:170738,GenBank:XM_011239315.4,MGI:MGI:2159566;gbkey=mRNA;gene=Kcnh7;product=potassium voltage-gated channel%2C subfamily H (eag-related)%2C member 7%2C transcript variant X5;transcript_id=XM_011239315.4;extra_copy_number=0
CM058242.1	Liftoff	exon	70519135	70519335	.	-	.	ID=exon-XM_011239315.4-8;Parent=rna-XM_011239315.4;Dbxref=GeneID:170738,GenBank:XM_011239315.4,MGI:MGI:2159566;gbkey=mRNA;gene=Kcnh7;product=potassium voltage-gated channel%2C subfamily H (eag-related)%2C member 7%2C transcript variant X5;transcript_id=XM_011239315.4;extra_copy_number=0
CM058242.1	Liftoff	exon	70531839	70532238	.	-	.	ID=exon-XM_011239315.4-7;Parent=rna-XM_011239315.4;Dbxref=GeneID:170738,GenBank:XM_011239315.4,MGI:MGI:2159566;gbkey=mRNA;gene=Kcnh7;product=potassium voltage-gated channel%2C subfamily H (eag-related)%2C member 7%2C transcript variant X5;transcript_id=XM_011239315.4;extra_copy_number=0
CM058242.1	Liftoff	exon	70542143	70542568	.	-	.	ID=exon-XM_011239315.4-6;Parent=rna-XM_011239315.4;Dbxref=GeneID:170738,GenBank:XM_011239315.4,MGI:MGI:2159566;gbkey=mRNA;gene=Kcnh7;product=potassium voltage-gated channel%2C subfamily H (eag-related)%2C member 7%2C transcript variant X5;transcript_id=XM_011239315.4;extra_copy_number=0
CM058242.1	Liftoff	exon	70591627	70591841	.	-	.	ID=exon-XM_011239315.4-5;Parent=rna-XM_011239315.4;Dbxref=GeneID:170738,GenBank:XM_011239315.4,MGI:MGI:2159566;gbkey=mRNA;gene=Kcnh7;product=potassium voltage-gated channel%2C subfamily H (eag-related)%2C member 7%2C transcript variant X5;transcript_id=XM_011239315.4;extra_copy_number=0
CM058242.1	Liftoff	exon	70604909	70605337	.	-	.	ID=exon-XM_011239315.4-4;Parent=rna-XM_011239315.4;Dbxref=GeneID:170738,GenBank:XM_011239315.4,MGI:MGI:2159566;gbkey=mRNA;gene=Kcnh7;product=potassium voltage-gated channel%2C subfamily H (eag-related)%2C member 7%2C transcript variant X5;transcript_id=XM_011239315.4;extra_copy_number=0
CM058242.1	Liftoff	exon	70631766	70631921	.	-	.	ID=exon-XM_011239315.4-3;Parent=rna-XM_011239315.4;Dbxref=GeneID:170738,GenBank:XM_011239315.4,MGI:MGI:2159566;gbkey=mRNA;gene=Kcnh7;product=potassium voltage-gated channel%2C subfamily H (eag-related)%2C member 7%2C transcript variant X5;transcript_id=XM_011239315.4;extra_copy_number=0
CM058242.1	Liftoff	exon	70936817	70937047	.	-	.	ID=exon-XM_011239315.4-2;Parent=rna-XM_011239315.4;Dbxref=GeneID:170738,GenBank:XM_011239315.4,MGI:MGI:2159566;gbkey=mRNA;gene=Kcnh7;product=potassium voltage-gated channel%2C subfamily H (eag-related)%2C member 7%2C transcript variant X5;transcript_id=XM_011239315.4;extra_copy_number=0
CM058242.1	Liftoff	exon	70938763	70939397	.	-	.	ID=exon-XM_011239315.4-1;Parent=rna-XM_011239315.4;Dbxref=GeneID:170738,GenBank:XM_011239315.4,MGI:MGI:2159566;gbkey=mRNA;gene=Kcnh7;product=potassium voltage-gated channel%2C subfamily H (eag-related)%2C member 7%2C transcript variant X5;transcript_id=XM_011239315.4;extra_copy_number=0
CM058242.1	Liftoff	CDS	70457500	70457766	.	-	.	ID=cds-XP_011237617.1;Parent=rna-XM_011239315.4;Dbxref=GeneID:170738,GenBank:XP_011237617.1,MGI:MGI:2159566;Name=XP_011237617.1;gbkey=CDS;gene=Kcnh7;product=potassium voltage-gated channel subfamily H member 7 isoform X5;protein_id=XP_011237617.1;extra_copy_number=0
CM058242.1	Liftoff	CDS	70460470	70460662	.	-	.	ID=cds-XP_011237617.1;Parent=rna-XM_011239315.4;Dbxref=GeneID:170738,GenBank:XP_011237617.1,MGI:MGI:2159566;Name=XP_011237617.1;gbkey=CDS;gene=Kcnh7;product=potassium voltage-gated channel subfamily H member 7 isoform X5;protein_id=XP_011237617.1;extra_copy_number=0
CM058242.1	Liftoff	CDS	70470663	70470831	.	-	.	ID=cds-XP_011237617.1;Parent=rna-XM_011239315.4;Dbxref=GeneID:170738,GenBank:XP_011237617.1,MGI:MGI:2159566;Name=XP_011237617.1;gbkey=CDS;gene=Kcnh7;product=potassium voltage-gated channel subfamily H member 7 isoform X5;protein_id=XP_011237617.1;extra_copy_number=0
CM058242.1	Liftoff	CDS	70476242	70476505	.	-	.	ID=cds-XP_011237617.1;Parent=rna-XM_011239315.4;Dbxref=GeneID:170738,GenBank:XP_011237617.1,MGI:MGI:2159566;Name=XP_011237617.1;gbkey=CDS;gene=Kcnh7;product=potassium voltage-gated channel subfamily H member 7 isoform X5;protein_id=XP_011237617.1;extra_copy_number=0
CM058242.1	Liftoff	CDS	70488780	70488861	.	-	.	ID=cds-XP_011237617.1;Parent=rna-XM_011239315.4;Dbxref=GeneID:170738,GenBank:XP_011237617.1,MGI:MGI:2159566;Name=XP_011237617.1;gbkey=CDS;gene=Kcnh7;product=potassium voltage-gated channel subfamily H member 7 isoform X5;protein_id=XP_011237617.1;extra_copy_number=0
CM058242.1	Liftoff	CDS	70490534	70490739	.	-	.	ID=cds-XP_011237617.1;Parent=rna-XM_011239315.4;Dbxref=GeneID:170738,GenBank:XP_011237617.1,MGI:MGI:2159566;Name=XP_011237617.1;gbkey=CDS;gene=Kcnh7;product=potassium voltage-gated channel subfamily H member 7 isoform X5;protein_id=XP_011237617.1;extra_copy_number=0
CM058242.1	Liftoff	CDS	70493705	70493959	.	-	.	ID=cds-XP_011237617.1;Parent=rna-XM_011239315.4;Dbxref=GeneID:170738,GenBank:XP_011237617.1,MGI:MGI:2159566;Name=XP_011237617.1;gbkey=CDS;gene=Kcnh7;product=potassium voltage-gated channel subfamily H member 7 isoform X5;protein_id=XP_011237617.1;extra_copy_number=0
CM058242.1	Liftoff	CDS	70519135	70519335	.	-	.	ID=cds-XP_011237617.1;Parent=rna-XM_011239315.4;Dbxref=GeneID:170738,GenBank:XP_011237617.1,MGI:MGI:2159566;Name=XP_011237617.1;gbkey=CDS;gene=Kcnh7;product=potassium voltage-gated channel subfamily H member 7 isoform X5;protein_id=XP_011237617.1;extra_copy_number=0
CM058242.1	Liftoff	CDS	70531839	70532238	.	-	.	ID=cds-XP_011237617.1;Parent=rna-XM_011239315.4;Dbxref=GeneID:170738,GenBank:XP_011237617.1,MGI:MGI:2159566;Name=XP_011237617.1;gbkey=CDS;gene=Kcnh7;product=potassium voltage-gated channel subfamily H member 7 isoform X5;protein_id=XP_011237617.1;extra_copy_number=0
CM058242.1	Liftoff	CDS	70542143	70542568	.	-	.	ID=cds-XP_011237617.1;Parent=rna-XM_011239315.4;Dbxref=GeneID:170738,GenBank:XP_011237617.1,MGI:MGI:2159566;Name=XP_011237617.1;gbkey=CDS;gene=Kcnh7;product=potassium voltage-gated channel subfamily H member 7 isoform X5;protein_id=XP_011237617.1;extra_copy_number=0
CM058242.1	Liftoff	CDS	70591627	70591841	.	-	.	ID=cds-XP_011237617.1;Parent=rna-XM_011239315.4;Dbxref=GeneID:170738,GenBank:XP_011237617.1,MGI:MGI:2159566;Name=XP_011237617.1;gbkey=CDS;gene=Kcnh7;product=potassium voltage-gated channel subfamily H member 7 isoform X5;protein_id=XP_011237617.1;extra_copy_number=0
CM058242.1	Liftoff	CDS	70604909	70605337	.	-	.	ID=cds-XP_011237617.1;Parent=rna-XM_011239315.4;Dbxref=GeneID:170738,GenBank:XP_011237617.1,MGI:MGI:2159566;Name=XP_011237617.1;gbkey=CDS;gene=Kcnh7;product=potassium voltage-gated channel subfamily H member 7 isoform X5;protein_id=XP_011237617.1;extra_copy_number=0
CM058242.1	Liftoff	CDS	70631766	70631921	.	-	.	ID=cds-XP_011237617.1;Parent=rna-XM_011239315.4;Dbxref=GeneID:170738,GenBank:XP_011237617.1,MGI:MGI:2159566;Name=XP_011237617.1;gbkey=CDS;gene=Kcnh7;product=potassium voltage-gated channel subfamily H member 7 isoform X5;protein_id=XP_011237617.1;extra_copy_number=0
CM058242.1	Liftoff	CDS	70936817	70937047	.	-	.	ID=cds-XP_011237617.1;Parent=rna-XM_011239315.4;Dbxref=GeneID:170738,GenBank:XP_011237617.1,MGI:MGI:2159566;Name=XP_011237617.1;gbkey=CDS;gene=Kcnh7;product=potassium voltage-gated channel subfamily H member 7 isoform X5;protein_id=XP_011237617.1;extra_copy_number=0
CM058242.1	Liftoff	CDS	70938763	70938838	.	-	.	ID=cds-XP_011237617.1;Parent=rna-XM_011239315.4;Dbxref=GeneID:170738,GenBank:XP_011237617.1,MGI:MGI:2159566;Name=XP_011237617.1;gbkey=CDS;gene=Kcnh7;product=potassium voltage-gated channel subfamily H member 7 isoform X5;protein_id=XP_011237617.1;extra_copy_number=0
CM058242.1	Liftoff	mRNA	70448636	70563532	.	-	.	ID=rna-XM_011239317.4;Parent=gene-Kcnh7;Dbxref=GeneID:170738,GenBank:XM_011239317.4,MGI:MGI:2159566;Name=XM_011239317.4;gbkey=mRNA;gene=Kcnh7;model_evidence=Supporting evidence includes similarity to: 2 mRNAs%2C 1 EST%2C 1 Protein%2C 296 long SRA reads%2C and 98%25 coverage of the annotated genomic feature by RNAseq alignments%2C including 4 samples with support for all annotated introns;product=potassium voltage-gated channel%2C subfamily H (eag-related)%2C member 7%2C transcript variant X13;transcript_id=XM_011239317.4;matches_ref_protein=True;valid_ORF=True;extra_copy_number=0
CM058242.1	Liftoff	exon	70448636	70457766	.	-	.	ID=exon-XM_011239317.4-10;Parent=rna-XM_011239317.4;Dbxref=GeneID:170738,GenBank:XM_011239317.4,MGI:MGI:2159566;gbkey=mRNA;gene=Kcnh7;product=potassium voltage-gated channel%2C subfamily H (eag-related)%2C member 7%2C transcript variant X13;transcript_id=XM_011239317.4;extra_copy_number=0
CM058242.1	Liftoff	exon	70460470	70460662	.	-	.	ID=exon-XM_011239317.4-9;Parent=rna-XM_011239317.4;Dbxref=GeneID:170738,GenBank:XM_011239317.4,MGI:MGI:2159566;gbkey=mRNA;gene=Kcnh7;product=potassium voltage-gated channel%2C subfamily H (eag-related)%2C member 7%2C transcript variant X13;transcript_id=XM_011239317.4;extra_copy_number=0
CM058242.1	Liftoff	exon	70470663	70470831	.	-	.	ID=exon-XM_011239317.4-8;Parent=rna-XM_011239317.4;Dbxref=GeneID:170738,GenBank:XM_011239317.4,MGI:MGI:2159566;gbkey=mRNA;gene=Kcnh7;product=potassium voltage-gated channel%2C subfamily H (eag-related)%2C member 7%2C transcript variant X13;transcript_id=XM_011239317.4;extra_copy_number=0
CM058242.1	Liftoff	exon	70476242	70476505	.	-	.	ID=exon-XM_011239317.4-7;Parent=rna-XM_011239317.4;Dbxref=GeneID:170738,GenBank:XM_011239317.4,MGI:MGI:2159566;gbkey=mRNA;gene=Kcnh7;product=potassium voltage-gated channel%2C subfamily H (eag-related)%2C member 7%2C transcript variant X13;transcript_id=XM_011239317.4;extra_copy_number=0
CM058242.1	Liftoff	exon	70488780	70488861	.	-	.	ID=exon-XM_011239317.4-6;Parent=rna-XM_011239317.4;Dbxref=GeneID:170738,GenBank:XM_011239317.4,MGI:MGI:2159566;gbkey=mRNA;gene=Kcnh7;product=potassium voltage-gated channel%2C subfamily H (eag-related)%2C member 7%2C transcript variant X13;transcript_id=XM_011239317.4;extra_copy_number=0
CM058242.1	Liftoff	exon	70490534	70490739	.	-	.	ID=exon-XM_011239317.4-5;Parent=rna-XM_011239317.4;Dbxref=GeneID:170738,GenBank:XM_011239317.4,MGI:MGI:2159566;gbkey=mRNA;gene=Kcnh7;product=potassium voltage-gated channel%2C subfamily H (eag-related)%2C member 7%2C transcript variant X13;transcript_id=XM_011239317.4;extra_copy_number=0
CM058242.1	Liftoff	exon	70493705	70493959	.	-	.	ID=exon-XM_011239317.4-4;Parent=rna-XM_011239317.4;Dbxref=GeneID:170738,GenBank:XM_011239317.4,MGI:MGI:2159566;gbkey=mRNA;gene=Kcnh7;product=potassium voltage-gated channel%2C subfamily H (eag-related)%2C member 7%2C transcript variant X13;transcript_id=XM_011239317.4;extra_copy_number=0
CM058242.1	Liftoff	exon	70519135	70519335	.	-	.	ID=exon-XM_011239317.4-3;Parent=rna-XM_011239317.4;Dbxref=GeneID:170738,GenBank:XM_011239317.4,MGI:MGI:2159566;gbkey=mRNA;gene=Kcnh7;product=potassium voltage-gated channel%2C subfamily H (eag-related)%2C member 7%2C transcript variant X13;transcript_id=XM_011239317.4;extra_copy_number=0
CM058242.1	Liftoff	exon	70531839	70532238	.	-	.	ID=exon-XM_011239317.4-2;Parent=rna-XM_011239317.4;Dbxref=GeneID:170738,GenBank:XM_011239317.4,MGI:MGI:2159566;gbkey=mRNA;gene=Kcnh7;product=potassium voltage-gated channel%2C subfamily H (eag-related)%2C member 7%2C transcript variant X13;transcript_id=XM_011239317.4;extra_copy_number=0
CM058242.1	Liftoff	exon	70563384	70563532	.	-	.	ID=exon-XM_011239317.4-1;Parent=rna-XM_011239317.4;Dbxref=GeneID:170738,GenBank:XM_011239317.4,MGI:MGI:2159566;gbkey=mRNA;gene=Kcnh7;product=potassium voltage-gated channel%2C subfamily H (eag-related)%2C member 7%2C transcript variant X13;transcript_id=XM_011239317.4;extra_copy_number=0
CM058242.1	Liftoff	CDS	70457500	70457766	.	-	.	ID=cds-XP_011237619.1;Parent=rna-XM_011239317.4;Dbxref=GeneID:170738,GenBank:XP_011237619.1,MGI:MGI:2159566;Name=XP_011237619.1;gbkey=CDS;gene=Kcnh7;product=potassium voltage-gated channel subfamily H member 7 isoform X13;protein_id=XP_011237619.1;extra_copy_number=0
CM058242.1	Liftoff	CDS	70460470	70460662	.	-	.	ID=cds-XP_011237619.1;Parent=rna-XM_011239317.4;Dbxref=GeneID:170738,GenBank:XP_011237619.1,MGI:MGI:2159566;Name=XP_011237619.1;gbkey=CDS;gene=Kcnh7;product=potassium voltage-gated channel subfamily H member 7 isoform X13;protein_id=XP_011237619.1;extra_copy_number=0
CM058242.1	Liftoff	CDS	70470663	70470831	.	-	.	ID=cds-XP_011237619.1;Parent=rna-XM_011239317.4;Dbxref=GeneID:170738,GenBank:XP_011237619.1,MGI:MGI:2159566;Name=XP_011237619.1;gbkey=CDS;gene=Kcnh7;product=potassium voltage-gated channel subfamily H member 7 isoform X13;protein_id=XP_011237619.1;extra_copy_number=0
CM058242.1	Liftoff	CDS	70476242	70476505	.	-	.	ID=cds-XP_011237619.1;Parent=rna-XM_011239317.4;Dbxref=GeneID:170738,GenBank:XP_011237619.1,MGI:MGI:2159566;Name=XP_011237619.1;gbkey=CDS;gene=Kcnh7;product=potassium voltage-gated channel subfamily H member 7 isoform X13;protein_id=XP_011237619.1;extra_copy_number=0
CM058242.1	Liftoff	CDS	70488780	70488861	.	-	.	ID=cds-XP_011237619.1;Parent=rna-XM_011239317.4;Dbxref=GeneID:170738,GenBank:XP_011237619.1,MGI:MGI:2159566;Name=XP_011237619.1;gbkey=CDS;gene=Kcnh7;product=potassium voltage-gated channel subfamily H member 7 isoform X13;protein_id=XP_011237619.1;extra_copy_number=0
CM058242.1	Liftoff	CDS	70490534	70490739	.	-	.	ID=cds-XP_011237619.1;Parent=rna-XM_011239317.4;Dbxref=GeneID:170738,GenBank:XP_011237619.1,MGI:MGI:2159566;Name=XP_011237619.1;gbkey=CDS;gene=Kcnh7;product=potassium voltage-gated channel subfamily H member 7 isoform X13;protein_id=XP_011237619.1;extra_copy_number=0
CM058242.1	Liftoff	CDS	70493705	70493959	.	-	.	ID=cds-XP_011237619.1;Parent=rna-XM_011239317.4;Dbxref=GeneID:170738,GenBank:XP_011237619.1,MGI:MGI:2159566;Name=XP_011237619.1;gbkey=CDS;gene=Kcnh7;product=potassium voltage-gated channel subfamily H member 7 isoform X13;protein_id=XP_011237619.1;extra_copy_number=0
CM058242.1	Liftoff	CDS	70519135	70519335	.	-	.	ID=cds-XP_011237619.1;Parent=rna-XM_011239317.4;Dbxref=GeneID:170738,GenBank:XP_011237619.1,MGI:MGI:2159566;Name=XP_011237619.1;gbkey=CDS;gene=Kcnh7;product=potassium voltage-gated channel subfamily H member 7 isoform X13;protein_id=XP_011237619.1;extra_copy_number=0
CM058242.1	Liftoff	CDS	70531839	70532238	.	-	.	ID=cds-XP_011237619.1;Parent=rna-XM_011239317.4;Dbxref=GeneID:170738,GenBank:XP_011237619.1,MGI:MGI:2159566;Name=XP_011237619.1;gbkey=CDS;gene=Kcnh7;product=potassium voltage-gated channel subfamily H member 7 isoform X13;protein_id=XP_011237619.1;extra_copy_number=0
CM058242.1	Liftoff	CDS	70563384	70563422	.	-	.	ID=cds-XP_011237619.1;Parent=rna-XM_011239317.4;Dbxref=GeneID:170738,GenBank:XP_011237619.1,MGI:MGI:2159566;Name=XP_011237619.1;gbkey=CDS;gene=Kcnh7;product=potassium voltage-gated channel subfamily H member 7 isoform X13;protein_id=XP_011237619.1;extra_copy_number=0
CM058242.1	Liftoff	mRNA	70448636	70939337	.	-	.	ID=rna-XM_017315931.3;Parent=gene-Kcnh7;Dbxref=GeneID:170738,GenBank:XM_017315931.3,MGI:MGI:2159566;Name=XM_017315931.3;gbkey=mRNA;gene=Kcnh7;model_evidence=Supporting evidence includes similarity to: 2 mRNAs%2C 1 EST%2C 2 Proteins%2C 404 long SRA reads%2C and 98%25 coverage of the annotated genomic feature by RNAseq alignments%2C including 4 samples with support for all annotated introns;product=potassium voltage-gated channel%2C subfamily H (eag-related)%2C member 7%2C transcript variant X6;transcript_id=XM_017315931.3;matches_ref_protein=True;valid_ORF=True;extra_copy_number=0
CM058242.1	Liftoff	exon	70448636	70457766	.	-	.	ID=exon-XM_017315931.3-16;Parent=rna-XM_017315931.3;Dbxref=GeneID:170738,GenBank:XM_017315931.3,MGI:MGI:2159566;gbkey=mRNA;gene=Kcnh7;product=potassium voltage-gated channel%2C subfamily H (eag-related)%2C member 7%2C transcript variant X6;transcript_id=XM_017315931.3;extra_copy_number=0
CM058242.1	Liftoff	exon	70460470	70460662	.	-	.	ID=exon-XM_017315931.3-15;Parent=rna-XM_017315931.3;Dbxref=GeneID:170738,GenBank:XM_017315931.3,MGI:MGI:2159566;gbkey=mRNA;gene=Kcnh7;product=potassium voltage-gated channel%2C subfamily H (eag-related)%2C member 7%2C transcript variant X6;transcript_id=XM_017315931.3;extra_copy_number=0
CM058242.1	Liftoff	exon	70470663	70470831	.	-	.	ID=exon-XM_017315931.3-14;Parent=rna-XM_017315931.3;Dbxref=GeneID:170738,GenBank:XM_017315931.3,MGI:MGI:2159566;gbkey=mRNA;gene=Kcnh7;product=potassium voltage-gated channel%2C subfamily H (eag-related)%2C member 7%2C transcript variant X6;transcript_id=XM_017315931.3;extra_copy_number=0
CM058242.1	Liftoff	exon	70476242	70476505	.	-	.	ID=exon-XM_017315931.3-13;Parent=rna-XM_017315931.3;Dbxref=GeneID:170738,GenBank:XM_017315931.3,MGI:MGI:2159566;gbkey=mRNA;gene=Kcnh7;product=potassium voltage-gated channel%2C subfamily H (eag-related)%2C member 7%2C transcript variant X6;transcript_id=XM_017315931.3;extra_copy_number=0
CM058242.1	Liftoff	exon	70488780	70488861	.	-	.	ID=exon-XM_017315931.3-12;Parent=rna-XM_017315931.3;Dbxref=GeneID:170738,GenBank:XM_017315931.3,MGI:MGI:2159566;gbkey=mRNA;gene=Kcnh7;product=potassium voltage-gated channel%2C subfamily H (eag-related)%2C member 7%2C transcript variant X6;transcript_id=XM_017315931.3;extra_copy_number=0
CM058242.1	Liftoff	exon	70490534	70490739	.	-	.	ID=exon-XM_017315931.3-11;Parent=rna-XM_017315931.3;Dbxref=GeneID:170738,GenBank:XM_017315931.3,MGI:MGI:2159566;gbkey=mRNA;gene=Kcnh7;product=potassium voltage-gated channel%2C subfamily H (eag-related)%2C member 7%2C transcript variant X6;transcript_id=XM_017315931.3;extra_copy_number=0
CM058242.1	Liftoff	exon	70493705	70493959	.	-	.	ID=exon-XM_017315931.3-10;Parent=rna-XM_017315931.3;Dbxref=GeneID:170738,GenBank:XM_017315931.3,MGI:MGI:2159566;gbkey=mRNA;gene=Kcnh7;product=potassium voltage-gated channel%2C subfamily H (eag-related)%2C member 7%2C transcript variant X6;transcript_id=XM_017315931.3;extra_copy_number=0
CM058242.1	Liftoff	exon	70519135	70519335	.	-	.	ID=exon-XM_017315931.3-9;Parent=rna-XM_017315931.3;Dbxref=GeneID:170738,GenBank:XM_017315931.3,MGI:MGI:2159566;gbkey=mRNA;gene=Kcnh7;product=potassium voltage-gated channel%2C subfamily H (eag-related)%2C member 7%2C transcript variant X6;transcript_id=XM_017315931.3;extra_copy_number=0
CM058242.1	Liftoff	exon	70531839	70532238	.	-	.	ID=exon-XM_017315931.3-8;Parent=rna-XM_017315931.3;Dbxref=GeneID:170738,GenBank:XM_017315931.3,MGI:MGI:2159566;gbkey=mRNA;gene=Kcnh7;product=potassium voltage-gated channel%2C subfamily H (eag-related)%2C member 7%2C transcript variant X6;transcript_id=XM_017315931.3;extra_copy_number=0
CM058242.1	Liftoff	exon	70591627	70591841	.	-	.	ID=exon-XM_017315931.3-7;Parent=rna-XM_017315931.3;Dbxref=GeneID:170738,GenBank:XM_017315931.3,MGI:MGI:2159566;gbkey=mRNA;gene=Kcnh7;product=potassium voltage-gated channel%2C subfamily H (eag-related)%2C member 7%2C transcript variant X6;transcript_id=XM_017315931.3;extra_copy_number=0
CM058242.1	Liftoff	exon	70599874	70599897	.	-	.	ID=exon-XM_017315931.3-6;Parent=rna-XM_017315931.3;Dbxref=GeneID:170738,GenBank:XM_017315931.3,MGI:MGI:2159566;gbkey=mRNA;gene=Kcnh7;product=potassium voltage-gated channel%2C subfamily H (eag-related)%2C member 7%2C transcript variant X6;transcript_id=XM_017315931.3;extra_copy_number=0
CM058242.1	Liftoff	exon	70600313	70600333	.	-	.	ID=exon-XM_017315931.3-5;Parent=rna-XM_017315931.3;Dbxref=GeneID:170738,GenBank:XM_017315931.3,MGI:MGI:2159566;gbkey=mRNA;gene=Kcnh7;product=potassium voltage-gated channel%2C subfamily H (eag-related)%2C member 7%2C transcript variant X6;transcript_id=XM_017315931.3;extra_copy_number=0
CM058242.1	Liftoff	exon	70604909	70605337	.	-	.	ID=exon-XM_017315931.3-4;Parent=rna-XM_017315931.3;Dbxref=GeneID:170738,GenBank:XM_017315931.3,MGI:MGI:2159566;gbkey=mRNA;gene=Kcnh7;product=potassium voltage-gated channel%2C subfamily H (eag-related)%2C member 7%2C transcript variant X6;transcript_id=XM_017315931.3;extra_copy_number=0
CM058242.1	Liftoff	exon	70631766	70631921	.	-	.	ID=exon-XM_017315931.3-3;Parent=rna-XM_017315931.3;Dbxref=GeneID:170738,GenBank:XM_017315931.3,MGI:MGI:2159566;gbkey=mRNA;gene=Kcnh7;product=potassium voltage-gated channel%2C subfamily H (eag-related)%2C member 7%2C transcript variant X6;transcript_id=XM_017315931.3;extra_copy_number=0
CM058242.1	Liftoff	exon	70936817	70937047	.	-	.	ID=exon-XM_017315931.3-2;Parent=rna-XM_017315931.3;Dbxref=GeneID:170738,GenBank:XM_017315931.3,MGI:MGI:2159566;gbkey=mRNA;gene=Kcnh7;product=potassium voltage-gated channel%2C subfamily H (eag-related)%2C member 7%2C transcript variant X6;transcript_id=XM_017315931.3;extra_copy_number=0
CM058242.1	Liftoff	exon	70938763	70939337	.	-	.	ID=exon-XM_017315931.3-1;Parent=rna-XM_017315931.3;Dbxref=GeneID:170738,GenBank:XM_017315931.3,MGI:MGI:2159566;gbkey=mRNA;gene=Kcnh7;product=potassium voltage-gated channel%2C subfamily H (eag-related)%2C member 7%2C transcript variant X6;transcript_id=XM_017315931.3;extra_copy_number=0
CM058242.1	Liftoff	CDS	70457500	70457766	.	-	.	ID=cds-XP_017171420.1;Parent=rna-XM_017315931.3;Dbxref=GeneID:170738,GenBank:XP_017171420.1,MGI:MGI:2159566;Name=XP_017171420.1;gbkey=CDS;gene=Kcnh7;product=potassium voltage-gated channel subfamily H member 7 isoform X6;protein_id=XP_017171420.1;extra_copy_number=0
CM058242.1	Liftoff	CDS	70460470	70460662	.	-	.	ID=cds-XP_017171420.1;Parent=rna-XM_017315931.3;Dbxref=GeneID:170738,GenBank:XP_017171420.1,MGI:MGI:2159566;Name=XP_017171420.1;gbkey=CDS;gene=Kcnh7;product=potassium voltage-gated channel subfamily H member 7 isoform X6;protein_id=XP_017171420.1;extra_copy_number=0
CM058242.1	Liftoff	CDS	70470663	70470831	.	-	.	ID=cds-XP_017171420.1;Parent=rna-XM_017315931.3;Dbxref=GeneID:170738,GenBank:XP_017171420.1,MGI:MGI:2159566;Name=XP_017171420.1;gbkey=CDS;gene=Kcnh7;product=potassium voltage-gated channel subfamily H member 7 isoform X6;protein_id=XP_017171420.1;extra_copy_number=0
CM058242.1	Liftoff	CDS	70476242	70476505	.	-	.	ID=cds-XP_017171420.1;Parent=rna-XM_017315931.3;Dbxref=GeneID:170738,GenBank:XP_017171420.1,MGI:MGI:2159566;Name=XP_017171420.1;gbkey=CDS;gene=Kcnh7;product=potassium voltage-gated channel subfamily H member 7 isoform X6;protein_id=XP_017171420.1;extra_copy_number=0
CM058242.1	Liftoff	CDS	70488780	70488861	.	-	.	ID=cds-XP_017171420.1;Parent=rna-XM_017315931.3;Dbxref=GeneID:170738,GenBank:XP_017171420.1,MGI:MGI:2159566;Name=XP_017171420.1;gbkey=CDS;gene=Kcnh7;product=potassium voltage-gated channel subfamily H member 7 isoform X6;protein_id=XP_017171420.1;extra_copy_number=0
CM058242.1	Liftoff	CDS	70490534	70490739	.	-	.	ID=cds-XP_017171420.1;Parent=rna-XM_017315931.3;Dbxref=GeneID:170738,GenBank:XP_017171420.1,MGI:MGI:2159566;Name=XP_017171420.1;gbkey=CDS;gene=Kcnh7;product=potassium voltage-gated channel subfamily H member 7 isoform X6;protein_id=XP_017171420.1;extra_copy_number=0
CM058242.1	Liftoff	CDS	70493705	70493959	.	-	.	ID=cds-XP_017171420.1;Parent=rna-XM_017315931.3;Dbxref=GeneID:170738,GenBank:XP_017171420.1,MGI:MGI:2159566;Name=XP_017171420.1;gbkey=CDS;gene=Kcnh7;product=potassium voltage-gated channel subfamily H member 7 isoform X6;protein_id=XP_017171420.1;extra_copy_number=0
CM058242.1	Liftoff	CDS	70519135	70519335	.	-	.	ID=cds-XP_017171420.1;Parent=rna-XM_017315931.3;Dbxref=GeneID:170738,GenBank:XP_017171420.1,MGI:MGI:2159566;Name=XP_017171420.1;gbkey=CDS;gene=Kcnh7;product=potassium voltage-gated channel subfamily H member 7 isoform X6;protein_id=XP_017171420.1;extra_copy_number=0
CM058242.1	Liftoff	CDS	70531839	70532238	.	-	.	ID=cds-XP_017171420.1;Parent=rna-XM_017315931.3;Dbxref=GeneID:170738,GenBank:XP_017171420.1,MGI:MGI:2159566;Name=XP_017171420.1;gbkey=CDS;gene=Kcnh7;product=potassium voltage-gated channel subfamily H member 7 isoform X6;protein_id=XP_017171420.1;extra_copy_number=0
CM058242.1	Liftoff	CDS	70591627	70591841	.	-	.	ID=cds-XP_017171420.1;Parent=rna-XM_017315931.3;Dbxref=GeneID:170738,GenBank:XP_017171420.1,MGI:MGI:2159566;Name=XP_017171420.1;gbkey=CDS;gene=Kcnh7;product=potassium voltage-gated channel subfamily H member 7 isoform X6;protein_id=XP_017171420.1;extra_copy_number=0
CM058242.1	Liftoff	CDS	70599874	70599897	.	-	.	ID=cds-XP_017171420.1;Parent=rna-XM_017315931.3;Dbxref=GeneID:170738,GenBank:XP_017171420.1,MGI:MGI:2159566;Name=XP_017171420.1;gbkey=CDS;gene=Kcnh7;product=potassium voltage-gated channel subfamily H member 7 isoform X6;protein_id=XP_017171420.1;extra_copy_number=0
CM058242.1	Liftoff	CDS	70600313	70600333	.	-	.	ID=cds-XP_017171420.1;Parent=rna-XM_017315931.3;Dbxref=GeneID:170738,GenBank:XP_017171420.1,MGI:MGI:2159566;Name=XP_017171420.1;gbkey=CDS;gene=Kcnh7;product=potassium voltage-gated channel subfamily H member 7 isoform X6;protein_id=XP_017171420.1;extra_copy_number=0
CM058242.1	Liftoff	CDS	70604909	70605337	.	-	.	ID=cds-XP_017171420.1;Parent=rna-XM_017315931.3;Dbxref=GeneID:170738,GenBank:XP_017171420.1,MGI:MGI:2159566;Name=XP_017171420.1;gbkey=CDS;gene=Kcnh7;product=potassium voltage-gated channel subfamily H member 7 isoform X6;protein_id=XP_017171420.1;extra_copy_number=0
CM058242.1	Liftoff	CDS	70631766	70631921	.	-	.	ID=cds-XP_017171420.1;Parent=rna-XM_017315931.3;Dbxref=GeneID:170738,GenBank:XP_017171420.1,MGI:MGI:2159566;Name=XP_017171420.1;gbkey=CDS;gene=Kcnh7;product=potassium voltage-gated channel subfamily H member 7 isoform X6;protein_id=XP_017171420.1;extra_copy_number=0
CM058242.1	Liftoff	CDS	70936817	70937047	.	-	.	ID=cds-XP_017171420.1;Parent=rna-XM_017315931.3;Dbxref=GeneID:170738,GenBank:XP_017171420.1,MGI:MGI:2159566;Name=XP_017171420.1;gbkey=CDS;gene=Kcnh7;product=potassium voltage-gated channel subfamily H member 7 isoform X6;protein_id=XP_017171420.1;extra_copy_number=0
CM058242.1	Liftoff	CDS	70938763	70938838	.	-	.	ID=cds-XP_017171420.1;Parent=rna-XM_017315931.3;Dbxref=GeneID:170738,GenBank:XP_017171420.1,MGI:MGI:2159566;Name=XP_017171420.1;gbkey=CDS;gene=Kcnh7;product=potassium voltage-gated channel subfamily H member 7 isoform X6;protein_id=XP_017171420.1;extra_copy_number=0
CM058242.1	Liftoff	mRNA	70448636	70939397	.	-	.	ID=rna-XM_036158885.1;Parent=gene-Kcnh7;Dbxref=GeneID:170738,GenBank:XM_036158885.1,MGI:MGI:2159566;Name=XM_036158885.1;gbkey=mRNA;gene=Kcnh7;model_evidence=Supporting evidence includes similarity to: 2 mRNAs%2C 1 EST%2C 1 Protein%2C 360 long SRA reads%2C and 98%25 coverage of the annotated genomic feature by RNAseq alignments%2C including 9 samples with support for all annotated introns;product=potassium voltage-gated channel%2C subfamily H (eag-related)%2C member 7%2C transcript variant X4;transcript_id=XM_036158885.1;matches_ref_protein=True;valid_ORF=True;extra_copy_number=0
CM058242.1	Liftoff	exon	70448636	70457766	.	-	.	ID=exon-XM_036158885.1-16;Parent=rna-XM_036158885.1;Dbxref=GeneID:170738,GenBank:XM_036158885.1,MGI:MGI:2159566;gbkey=mRNA;gene=Kcnh7;product=potassium voltage-gated channel%2C subfamily H (eag-related)%2C member 7%2C transcript variant X4;transcript_id=XM_036158885.1;extra_copy_number=0
CM058242.1	Liftoff	exon	70460470	70460662	.	-	.	ID=exon-XM_036158885.1-15;Parent=rna-XM_036158885.1;Dbxref=GeneID:170738,GenBank:XM_036158885.1,MGI:MGI:2159566;gbkey=mRNA;gene=Kcnh7;product=potassium voltage-gated channel%2C subfamily H (eag-related)%2C member 7%2C transcript variant X4;transcript_id=XM_036158885.1;extra_copy_number=0
CM058242.1	Liftoff	exon	70470663	70470831	.	-	.	ID=exon-XM_036158885.1-14;Parent=rna-XM_036158885.1;Dbxref=GeneID:170738,GenBank:XM_036158885.1,MGI:MGI:2159566;gbkey=mRNA;gene=Kcnh7;product=potassium voltage-gated channel%2C subfamily H (eag-related)%2C member 7%2C transcript variant X4;transcript_id=XM_036158885.1;extra_copy_number=0
CM058242.1	Liftoff	exon	70476242	70476505	.	-	.	ID=exon-XM_036158885.1-13;Parent=rna-XM_036158885.1;Dbxref=GeneID:170738,GenBank:XM_036158885.1,MGI:MGI:2159566;gbkey=mRNA;gene=Kcnh7;product=potassium voltage-gated channel%2C subfamily H (eag-related)%2C member 7%2C transcript variant X4;transcript_id=XM_036158885.1;extra_copy_number=0
CM058242.1	Liftoff	exon	70488780	70488861	.	-	.	ID=exon-XM_036158885.1-12;Parent=rna-XM_036158885.1;Dbxref=GeneID:170738,GenBank:XM_036158885.1,MGI:MGI:2159566;gbkey=mRNA;gene=Kcnh7;product=potassium voltage-gated channel%2C subfamily H (eag-related)%2C member 7%2C transcript variant X4;transcript_id=XM_036158885.1;extra_copy_number=0
CM058242.1	Liftoff	exon	70490534	70490739	.	-	.	ID=exon-XM_036158885.1-11;Parent=rna-XM_036158885.1;Dbxref=GeneID:170738,GenBank:XM_036158885.1,MGI:MGI:2159566;gbkey=mRNA;gene=Kcnh7;product=potassium voltage-gated channel%2C subfamily H (eag-related)%2C member 7%2C transcript variant X4;transcript_id=XM_036158885.1;extra_copy_number=0
CM058242.1	Liftoff	exon	70493705	70493948	.	-	.	ID=exon-XM_036158885.1-10;Parent=rna-XM_036158885.1;Dbxref=GeneID:170738,GenBank:XM_036158885.1,MGI:MGI:2159566;gbkey=mRNA;gene=Kcnh7;product=potassium voltage-gated channel%2C subfamily H (eag-related)%2C member 7%2C transcript variant X4;transcript_id=XM_036158885.1;extra_copy_number=0
CM058242.1	Liftoff	exon	70519136	70519335	.	-	.	ID=exon-XM_036158885.1-9;Parent=rna-XM_036158885.1;Dbxref=GeneID:170738,GenBank:XM_036158885.1,MGI:MGI:2159566;gbkey=mRNA;gene=Kcnh7;product=potassium voltage-gated channel%2C subfamily H (eag-related)%2C member 7%2C transcript variant X4;transcript_id=XM_036158885.1;extra_copy_number=0
CM058242.1	Liftoff	exon	70531839	70532238	.	-	.	ID=exon-XM_036158885.1-8;Parent=rna-XM_036158885.1;Dbxref=GeneID:170738,GenBank:XM_036158885.1,MGI:MGI:2159566;gbkey=mRNA;gene=Kcnh7;product=potassium voltage-gated channel%2C subfamily H (eag-related)%2C member 7%2C transcript variant X4;transcript_id=XM_036158885.1;extra_copy_number=0
CM058242.1	Liftoff	exon	70542143	70542568	.	-	.	ID=exon-XM_036158885.1-7;Parent=rna-XM_036158885.1;Dbxref=GeneID:170738,GenBank:XM_036158885.1,MGI:MGI:2159566;gbkey=mRNA;gene=Kcnh7;product=potassium voltage-gated channel%2C subfamily H (eag-related)%2C member 7%2C transcript variant X4;transcript_id=XM_036158885.1;extra_copy_number=0
CM058242.1	Liftoff	exon	70591627	70591841	.	-	.	ID=exon-XM_036158885.1-6;Parent=rna-XM_036158885.1;Dbxref=GeneID:170738,GenBank:XM_036158885.1,MGI:MGI:2159566;gbkey=mRNA;gene=Kcnh7;product=potassium voltage-gated channel%2C subfamily H (eag-related)%2C member 7%2C transcript variant X4;transcript_id=XM_036158885.1;extra_copy_number=0
CM058242.1	Liftoff	exon	70599874	70599897	.	-	.	ID=exon-XM_036158885.1-5;Parent=rna-XM_036158885.1;Dbxref=GeneID:170738,GenBank:XM_036158885.1,MGI:MGI:2159566;gbkey=mRNA;gene=Kcnh7;product=potassium voltage-gated channel%2C subfamily H (eag-related)%2C member 7%2C transcript variant X4;transcript_id=XM_036158885.1;extra_copy_number=0
CM058242.1	Liftoff	exon	70604909	70605337	.	-	.	ID=exon-XM_036158885.1-4;Parent=rna-XM_036158885.1;Dbxref=GeneID:170738,GenBank:XM_036158885.1,MGI:MGI:2159566;gbkey=mRNA;gene=Kcnh7;product=potassium voltage-gated channel%2C subfamily H (eag-related)%2C member 7%2C transcript variant X4;transcript_id=XM_036158885.1;extra_copy_number=0
CM058242.1	Liftoff	exon	70631766	70631921	.	-	.	ID=exon-XM_036158885.1-3;Parent=rna-XM_036158885.1;Dbxref=GeneID:170738,GenBank:XM_036158885.1,MGI:MGI:2159566;gbkey=mRNA;gene=Kcnh7;product=potassium voltage-gated channel%2C subfamily H (eag-related)%2C member 7%2C transcript variant X4;transcript_id=XM_036158885.1;extra_copy_number=0
CM058242.1	Liftoff	exon	70936817	70937047	.	-	.	ID=exon-XM_036158885.1-2;Parent=rna-XM_036158885.1;Dbxref=GeneID:170738,GenBank:XM_036158885.1,MGI:MGI:2159566;gbkey=mRNA;gene=Kcnh7;product=potassium voltage-gated channel%2C subfamily H (eag-related)%2C member 7%2C transcript variant X4;transcript_id=XM_036158885.1;extra_copy_number=0
CM058242.1	Liftoff	exon	70938763	70939397	.	-	.	ID=exon-XM_036158885.1-1;Parent=rna-XM_036158885.1;Dbxref=GeneID:170738,GenBank:XM_036158885.1,MGI:MGI:2159566;gbkey=mRNA;gene=Kcnh7;product=potassium voltage-gated channel%2C subfamily H (eag-related)%2C member 7%2C transcript variant X4;transcript_id=XM_036158885.1;extra_copy_number=0
CM058242.1	Liftoff	CDS	70457500	70457766	.	-	.	ID=cds-XP_036014778.1;Parent=rna-XM_036158885.1;Dbxref=GeneID:170738,GenBank:XP_036014778.1,MGI:MGI:2159566;Name=XP_036014778.1;gbkey=CDS;gene=Kcnh7;product=potassium voltage-gated channel subfamily H member 7 isoform X4;protein_id=XP_036014778.1;extra_copy_number=0
CM058242.1	Liftoff	CDS	70460470	70460662	.	-	.	ID=cds-XP_036014778.1;Parent=rna-XM_036158885.1;Dbxref=GeneID:170738,GenBank:XP_036014778.1,MGI:MGI:2159566;Name=XP_036014778.1;gbkey=CDS;gene=Kcnh7;product=potassium voltage-gated channel subfamily H member 7 isoform X4;protein_id=XP_036014778.1;extra_copy_number=0
CM058242.1	Liftoff	CDS	70470663	70470831	.	-	.	ID=cds-XP_036014778.1;Parent=rna-XM_036158885.1;Dbxref=GeneID:170738,GenBank:XP_036014778.1,MGI:MGI:2159566;Name=XP_036014778.1;gbkey=CDS;gene=Kcnh7;product=potassium voltage-gated channel subfamily H member 7 isoform X4;protein_id=XP_036014778.1;extra_copy_number=0
CM058242.1	Liftoff	CDS	70476242	70476505	.	-	.	ID=cds-XP_036014778.1;Parent=rna-XM_036158885.1;Dbxref=GeneID:170738,GenBank:XP_036014778.1,MGI:MGI:2159566;Name=XP_036014778.1;gbkey=CDS;gene=Kcnh7;product=potassium voltage-gated channel subfamily H member 7 isoform X4;protein_id=XP_036014778.1;extra_copy_number=0
CM058242.1	Liftoff	CDS	70488780	70488861	.	-	.	ID=cds-XP_036014778.1;Parent=rna-XM_036158885.1;Dbxref=GeneID:170738,GenBank:XP_036014778.1,MGI:MGI:2159566;Name=XP_036014778.1;gbkey=CDS;gene=Kcnh7;product=potassium voltage-gated channel subfamily H member 7 isoform X4;protein_id=XP_036014778.1;extra_copy_number=0
CM058242.1	Liftoff	CDS	70490534	70490739	.	-	.	ID=cds-XP_036014778.1;Parent=rna-XM_036158885.1;Dbxref=GeneID:170738,GenBank:XP_036014778.1,MGI:MGI:2159566;Name=XP_036014778.1;gbkey=CDS;gene=Kcnh7;product=potassium voltage-gated channel subfamily H member 7 isoform X4;protein_id=XP_036014778.1;extra_copy_number=0
CM058242.1	Liftoff	CDS	70493705	70493948	.	-	.	ID=cds-XP_036014778.1;Parent=rna-XM_036158885.1;Dbxref=GeneID:170738,GenBank:XP_036014778.1,MGI:MGI:2159566;Name=XP_036014778.1;gbkey=CDS;gene=Kcnh7;product=potassium voltage-gated channel subfamily H member 7 isoform X4;protein_id=XP_036014778.1;extra_copy_number=0
CM058242.1	Liftoff	CDS	70519136	70519335	.	-	.	ID=cds-XP_036014778.1;Parent=rna-XM_036158885.1;Dbxref=GeneID:170738,GenBank:XP_036014778.1,MGI:MGI:2159566;Name=XP_036014778.1;gbkey=CDS;gene=Kcnh7;product=potassium voltage-gated channel subfamily H member 7 isoform X4;protein_id=XP_036014778.1;extra_copy_number=0
CM058242.1	Liftoff	CDS	70531839	70532238	.	-	.	ID=cds-XP_036014778.1;Parent=rna-XM_036158885.1;Dbxref=GeneID:170738,GenBank:XP_036014778.1,MGI:MGI:2159566;Name=XP_036014778.1;gbkey=CDS;gene=Kcnh7;product=potassium voltage-gated channel subfamily H member 7 isoform X4;protein_id=XP_036014778.1;extra_copy_number=0
CM058242.1	Liftoff	CDS	70542143	70542568	.	-	.	ID=cds-XP_036014778.1;Parent=rna-XM_036158885.1;Dbxref=GeneID:170738,GenBank:XP_036014778.1,MGI:MGI:2159566;Name=XP_036014778.1;gbkey=CDS;gene=Kcnh7;product=potassium voltage-gated channel subfamily H member 7 isoform X4;protein_id=XP_036014778.1;extra_copy_number=0
CM058242.1	Liftoff	CDS	70591627	70591841	.	-	.	ID=cds-XP_036014778.1;Parent=rna-XM_036158885.1;Dbxref=GeneID:170738,GenBank:XP_036014778.1,MGI:MGI:2159566;Name=XP_036014778.1;gbkey=CDS;gene=Kcnh7;product=potassium voltage-gated channel subfamily H member 7 isoform X4;protein_id=XP_036014778.1;extra_copy_number=0
CM058242.1	Liftoff	CDS	70599874	70599897	.	-	.	ID=cds-XP_036014778.1;Parent=rna-XM_036158885.1;Dbxref=GeneID:170738,GenBank:XP_036014778.1,MGI:MGI:2159566;Name=XP_036014778.1;gbkey=CDS;gene=Kcnh7;product=potassium voltage-gated channel subfamily H member 7 isoform X4;protein_id=XP_036014778.1;extra_copy_number=0
CM058242.1	Liftoff	CDS	70604909	70605337	.	-	.	ID=cds-XP_036014778.1;Parent=rna-XM_036158885.1;Dbxref=GeneID:170738,GenBank:XP_036014778.1,MGI:MGI:2159566;Name=XP_036014778.1;gbkey=CDS;gene=Kcnh7;product=potassium voltage-gated channel subfamily H member 7 isoform X4;protein_id=XP_036014778.1;extra_copy_number=0
CM058242.1	Liftoff	CDS	70631766	70631921	.	-	.	ID=cds-XP_036014778.1;Parent=rna-XM_036158885.1;Dbxref=GeneID:170738,GenBank:XP_036014778.1,MGI:MGI:2159566;Name=XP_036014778.1;gbkey=CDS;gene=Kcnh7;product=potassium voltage-gated channel subfamily H member 7 isoform X4;protein_id=XP_036014778.1;extra_copy_number=0
CM058242.1	Liftoff	CDS	70936817	70937047	.	-	.	ID=cds-XP_036014778.1;Parent=rna-XM_036158885.1;Dbxref=GeneID:170738,GenBank:XP_036014778.1,MGI:MGI:2159566;Name=XP_036014778.1;gbkey=CDS;gene=Kcnh7;product=potassium voltage-gated channel subfamily H member 7 isoform X4;protein_id=XP_036014778.1;extra_copy_number=0
CM058242.1	Liftoff	CDS	70938763	70938838	.	-	.	ID=cds-XP_036014778.1;Parent=rna-XM_036158885.1;Dbxref=GeneID:170738,GenBank:XP_036014778.1,MGI:MGI:2159566;Name=XP_036014778.1;gbkey=CDS;gene=Kcnh7;product=potassium voltage-gated channel subfamily H member 7 isoform X4;protein_id=XP_036014778.1;extra_copy_number=0
CM058242.1	Liftoff	mRNA	70448636	70563532	.	-	.	ID=rna-XM_036158888.1;Parent=gene-Kcnh7;Dbxref=GeneID:170738,GenBank:XM_036158888.1,MGI:MGI:2159566;Name=XM_036158888.1;gbkey=mRNA;gene=Kcnh7;model_evidence=Supporting evidence includes similarity to: 2 mRNAs%2C 1 EST%2C 4 Proteins%2C 299 long SRA reads%2C and 98%25 coverage of the annotated genomic feature by RNAseq alignments%2C including 6 samples with support for all annotated introns;product=potassium voltage-gated channel%2C subfamily H (eag-related)%2C member 7%2C transcript variant X8;transcript_id=XM_036158888.1;matches_ref_protein=True;valid_ORF=True;extra_copy_number=0
CM058242.1	Liftoff	exon	70448636	70457766	.	-	.	ID=exon-XM_036158888.1-11;Parent=rna-XM_036158888.1;Dbxref=GeneID:170738,GenBank:XM_036158888.1,MGI:MGI:2159566;gbkey=mRNA;gene=Kcnh7;product=potassium voltage-gated channel%2C subfamily H (eag-related)%2C member 7%2C transcript variant X8;transcript_id=XM_036158888.1;extra_copy_number=0
CM058242.1	Liftoff	exon	70460470	70460662	.	-	.	ID=exon-XM_036158888.1-10;Parent=rna-XM_036158888.1;Dbxref=GeneID:170738,GenBank:XM_036158888.1,MGI:MGI:2159566;gbkey=mRNA;gene=Kcnh7;product=potassium voltage-gated channel%2C subfamily H (eag-related)%2C member 7%2C transcript variant X8;transcript_id=XM_036158888.1;extra_copy_number=0
CM058242.1	Liftoff	exon	70470663	70470831	.	-	.	ID=exon-XM_036158888.1-9;Parent=rna-XM_036158888.1;Dbxref=GeneID:170738,GenBank:XM_036158888.1,MGI:MGI:2159566;gbkey=mRNA;gene=Kcnh7;product=potassium voltage-gated channel%2C subfamily H (eag-related)%2C member 7%2C transcript variant X8;transcript_id=XM_036158888.1;extra_copy_number=0
CM058242.1	Liftoff	exon	70476242	70476505	.	-	.	ID=exon-XM_036158888.1-8;Parent=rna-XM_036158888.1;Dbxref=GeneID:170738,GenBank:XM_036158888.1,MGI:MGI:2159566;gbkey=mRNA;gene=Kcnh7;product=potassium voltage-gated channel%2C subfamily H (eag-related)%2C member 7%2C transcript variant X8;transcript_id=XM_036158888.1;extra_copy_number=0
CM058242.1	Liftoff	exon	70488780	70488861	.	-	.	ID=exon-XM_036158888.1-7;Parent=rna-XM_036158888.1;Dbxref=GeneID:170738,GenBank:XM_036158888.1,MGI:MGI:2159566;gbkey=mRNA;gene=Kcnh7;product=potassium voltage-gated channel%2C subfamily H (eag-related)%2C member 7%2C transcript variant X8;transcript_id=XM_036158888.1;extra_copy_number=0
CM058242.1	Liftoff	exon	70490534	70490739	.	-	.	ID=exon-XM_036158888.1-6;Parent=rna-XM_036158888.1;Dbxref=GeneID:170738,GenBank:XM_036158888.1,MGI:MGI:2159566;gbkey=mRNA;gene=Kcnh7;product=potassium voltage-gated channel%2C subfamily H (eag-related)%2C member 7%2C transcript variant X8;transcript_id=XM_036158888.1;extra_copy_number=0
CM058242.1	Liftoff	exon	70493705	70493957	.	-	.	ID=exon-XM_036158888.1-5;Parent=rna-XM_036158888.1;Dbxref=GeneID:170738,GenBank:XM_036158888.1,MGI:MGI:2159566;gbkey=mRNA;gene=Kcnh7;product=potassium voltage-gated channel%2C subfamily H (eag-related)%2C member 7%2C transcript variant X8;transcript_id=XM_036158888.1;extra_copy_number=0
CM058242.1	Liftoff	exon	70519136	70519335	.	-	.	ID=exon-XM_036158888.1-4;Parent=rna-XM_036158888.1;Dbxref=GeneID:170738,GenBank:XM_036158888.1,MGI:MGI:2159566;gbkey=mRNA;gene=Kcnh7;product=potassium voltage-gated channel%2C subfamily H (eag-related)%2C member 7%2C transcript variant X8;transcript_id=XM_036158888.1;extra_copy_number=0
CM058242.1	Liftoff	exon	70531839	70532238	.	-	.	ID=exon-XM_036158888.1-3;Parent=rna-XM_036158888.1;Dbxref=GeneID:170738,GenBank:XM_036158888.1,MGI:MGI:2159566;gbkey=mRNA;gene=Kcnh7;product=potassium voltage-gated channel%2C subfamily H (eag-related)%2C member 7%2C transcript variant X8;transcript_id=XM_036158888.1;extra_copy_number=0
CM058242.1	Liftoff	exon	70542143	70542568	.	-	.	ID=exon-XM_036158888.1-2;Parent=rna-XM_036158888.1;Dbxref=GeneID:170738,GenBank:XM_036158888.1,MGI:MGI:2159566;gbkey=mRNA;gene=Kcnh7;product=potassium voltage-gated channel%2C subfamily H (eag-related)%2C member 7%2C transcript variant X8;transcript_id=XM_036158888.1;extra_copy_number=0
CM058242.1	Liftoff	exon	70563384	70563532	.	-	.	ID=exon-XM_036158888.1-1;Parent=rna-XM_036158888.1;Dbxref=GeneID:170738,GenBank:XM_036158888.1,MGI:MGI:2159566;gbkey=mRNA;gene=Kcnh7;product=potassium voltage-gated channel%2C subfamily H (eag-related)%2C member 7%2C transcript variant X8;transcript_id=XM_036158888.1;extra_copy_number=0
CM058242.1	Liftoff	CDS	70457500	70457766	.	-	.	ID=cds-XP_036014781.1;Parent=rna-XM_036158888.1;Dbxref=GeneID:170738,GenBank:XP_036014781.1,MGI:MGI:2159566;Name=XP_036014781.1;gbkey=CDS;gene=Kcnh7;product=potassium voltage-gated channel subfamily H member 7 isoform X8;protein_id=XP_036014781.1;extra_copy_number=0
CM058242.1	Liftoff	CDS	70460470	70460662	.	-	.	ID=cds-XP_036014781.1;Parent=rna-XM_036158888.1;Dbxref=GeneID:170738,GenBank:XP_036014781.1,MGI:MGI:2159566;Name=XP_036014781.1;gbkey=CDS;gene=Kcnh7;product=potassium voltage-gated channel subfamily H member 7 isoform X8;protein_id=XP_036014781.1;extra_copy_number=0
CM058242.1	Liftoff	CDS	70470663	70470831	.	-	.	ID=cds-XP_036014781.1;Parent=rna-XM_036158888.1;Dbxref=GeneID:170738,GenBank:XP_036014781.1,MGI:MGI:2159566;Name=XP_036014781.1;gbkey=CDS;gene=Kcnh7;product=potassium voltage-gated channel subfamily H member 7 isoform X8;protein_id=XP_036014781.1;extra_copy_number=0
CM058242.1	Liftoff	CDS	70476242	70476505	.	-	.	ID=cds-XP_036014781.1;Parent=rna-XM_036158888.1;Dbxref=GeneID:170738,GenBank:XP_036014781.1,MGI:MGI:2159566;Name=XP_036014781.1;gbkey=CDS;gene=Kcnh7;product=potassium voltage-gated channel subfamily H member 7 isoform X8;protein_id=XP_036014781.1;extra_copy_number=0
CM058242.1	Liftoff	CDS	70488780	70488861	.	-	.	ID=cds-XP_036014781.1;Parent=rna-XM_036158888.1;Dbxref=GeneID:170738,GenBank:XP_036014781.1,MGI:MGI:2159566;Name=XP_036014781.1;gbkey=CDS;gene=Kcnh7;product=potassium voltage-gated channel subfamily H member 7 isoform X8;protein_id=XP_036014781.1;extra_copy_number=0
CM058242.1	Liftoff	CDS	70490534	70490739	.	-	.	ID=cds-XP_036014781.1;Parent=rna-XM_036158888.1;Dbxref=GeneID:170738,GenBank:XP_036014781.1,MGI:MGI:2159566;Name=XP_036014781.1;gbkey=CDS;gene=Kcnh7;product=potassium voltage-gated channel subfamily H member 7 isoform X8;protein_id=XP_036014781.1;extra_copy_number=0
CM058242.1	Liftoff	CDS	70493705	70493957	.	-	.	ID=cds-XP_036014781.1;Parent=rna-XM_036158888.1;Dbxref=GeneID:170738,GenBank:XP_036014781.1,MGI:MGI:2159566;Name=XP_036014781.1;gbkey=CDS;gene=Kcnh7;product=potassium voltage-gated channel subfamily H member 7 isoform X8;protein_id=XP_036014781.1;extra_copy_number=0
CM058242.1	Liftoff	CDS	70519136	70519335	.	-	.	ID=cds-XP_036014781.1;Parent=rna-XM_036158888.1;Dbxref=GeneID:170738,GenBank:XP_036014781.1,MGI:MGI:2159566;Name=XP_036014781.1;gbkey=CDS;gene=Kcnh7;product=potassium voltage-gated channel subfamily H member 7 isoform X8;protein_id=XP_036014781.1;extra_copy_number=0
CM058242.1	Liftoff	CDS	70531839	70532238	.	-	.	ID=cds-XP_036014781.1;Parent=rna-XM_036158888.1;Dbxref=GeneID:170738,GenBank:XP_036014781.1,MGI:MGI:2159566;Name=XP_036014781.1;gbkey=CDS;gene=Kcnh7;product=potassium voltage-gated channel subfamily H member 7 isoform X8;protein_id=XP_036014781.1;extra_copy_number=0
CM058242.1	Liftoff	CDS	70542143	70542568	.	-	.	ID=cds-XP_036014781.1;Parent=rna-XM_036158888.1;Dbxref=GeneID:170738,GenBank:XP_036014781.1,MGI:MGI:2159566;Name=XP_036014781.1;gbkey=CDS;gene=Kcnh7;product=potassium voltage-gated channel subfamily H member 7 isoform X8;protein_id=XP_036014781.1;extra_copy_number=0
CM058242.1	Liftoff	CDS	70563384	70563422	.	-	.	ID=cds-XP_036014781.1;Parent=rna-XM_036158888.1;Dbxref=GeneID:170738,GenBank:XP_036014781.1,MGI:MGI:2159566;Name=XP_036014781.1;gbkey=CDS;gene=Kcnh7;product=potassium voltage-gated channel subfamily H member 7 isoform X8;protein_id=XP_036014781.1;extra_copy_number=0
CM058242.1	Liftoff	mRNA	70457500	70939048	.	-	.	ID=rna-NM_133207.2;Parent=gene-Kcnh7;Dbxref=GeneID:170738,GenBank:NM_133207.2,MGI:MGI:2159566;Name=NM_133207.2;gbkey=mRNA;gene=Kcnh7;product=potassium voltage-gated channel%2C subfamily H (eag-related)%2C member 7;tag=RefSeq Select;transcript_id=NM_133207.2;matches_ref_protein=True;valid_ORF=True;extra_copy_number=0
CM058242.1	Liftoff	exon	70457500	70457766	.	-	.	ID=exon-NM_133207.2-16;Parent=rna-NM_133207.2;Dbxref=GeneID:170738,GenBank:NM_133207.2,MGI:MGI:2159566;gbkey=mRNA;gene=Kcnh7;product=potassium voltage-gated channel%2C subfamily H (eag-related)%2C member 7;tag=RefSeq Select;transcript_id=NM_133207.2;extra_copy_number=0
CM058242.1	Liftoff	exon	70460470	70460662	.	-	.	ID=exon-NM_133207.2-15;Parent=rna-NM_133207.2;Dbxref=GeneID:170738,GenBank:NM_133207.2,MGI:MGI:2159566;gbkey=mRNA;gene=Kcnh7;product=potassium voltage-gated channel%2C subfamily H (eag-related)%2C member 7;tag=RefSeq Select;transcript_id=NM_133207.2;extra_copy_number=0
CM058242.1	Liftoff	exon	70470663	70470831	.	-	.	ID=exon-NM_133207.2-14;Parent=rna-NM_133207.2;Dbxref=GeneID:170738,GenBank:NM_133207.2,MGI:MGI:2159566;gbkey=mRNA;gene=Kcnh7;product=potassium voltage-gated channel%2C subfamily H (eag-related)%2C member 7;tag=RefSeq Select;transcript_id=NM_133207.2;extra_copy_number=0
CM058242.1	Liftoff	exon	70476242	70476505	.	-	.	ID=exon-NM_133207.2-13;Parent=rna-NM_133207.2;Dbxref=GeneID:170738,GenBank:NM_133207.2,MGI:MGI:2159566;gbkey=mRNA;gene=Kcnh7;product=potassium voltage-gated channel%2C subfamily H (eag-related)%2C member 7;tag=RefSeq Select;transcript_id=NM_133207.2;extra_copy_number=0
CM058242.1	Liftoff	exon	70488780	70488861	.	-	.	ID=exon-NM_133207.2-12;Parent=rna-NM_133207.2;Dbxref=GeneID:170738,GenBank:NM_133207.2,MGI:MGI:2159566;gbkey=mRNA;gene=Kcnh7;product=potassium voltage-gated channel%2C subfamily H (eag-related)%2C member 7;tag=RefSeq Select;transcript_id=NM_133207.2;extra_copy_number=0
CM058242.1	Liftoff	exon	70490534	70490739	.	-	.	ID=exon-NM_133207.2-11;Parent=rna-NM_133207.2;Dbxref=GeneID:170738,GenBank:NM_133207.2,MGI:MGI:2159566;gbkey=mRNA;gene=Kcnh7;product=potassium voltage-gated channel%2C subfamily H (eag-related)%2C member 7;tag=RefSeq Select;transcript_id=NM_133207.2;extra_copy_number=0
CM058242.1	Liftoff	exon	70493705	70493957	.	-	.	ID=exon-NM_133207.2-10;Parent=rna-NM_133207.2;Dbxref=GeneID:170738,GenBank:NM_133207.2,MGI:MGI:2159566;gbkey=mRNA;gene=Kcnh7;product=potassium voltage-gated channel%2C subfamily H (eag-related)%2C member 7;tag=RefSeq Select;transcript_id=NM_133207.2;extra_copy_number=0
CM058242.1	Liftoff	exon	70519136	70519335	.	-	.	ID=exon-NM_133207.2-9;Parent=rna-NM_133207.2;Dbxref=GeneID:170738,GenBank:NM_133207.2,MGI:MGI:2159566;gbkey=mRNA;gene=Kcnh7;product=potassium voltage-gated channel%2C subfamily H (eag-related)%2C member 7;tag=RefSeq Select;transcript_id=NM_133207.2;extra_copy_number=0
CM058242.1	Liftoff	exon	70531839	70532238	.	-	.	ID=exon-NM_133207.2-8;Parent=rna-NM_133207.2;Dbxref=GeneID:170738,GenBank:NM_133207.2,MGI:MGI:2159566;gbkey=mRNA;gene=Kcnh7;product=potassium voltage-gated channel%2C subfamily H (eag-related)%2C member 7;tag=RefSeq Select;transcript_id=NM_133207.2;extra_copy_number=0
CM058242.1	Liftoff	exon	70542143	70542568	.	-	.	ID=exon-NM_133207.2-7;Parent=rna-NM_133207.2;Dbxref=GeneID:170738,GenBank:NM_133207.2,MGI:MGI:2159566;gbkey=mRNA;gene=Kcnh7;product=potassium voltage-gated channel%2C subfamily H (eag-related)%2C member 7;tag=RefSeq Select;transcript_id=NM_133207.2;extra_copy_number=0
CM058242.1	Liftoff	exon	70591627	70591841	.	-	.	ID=exon-NM_133207.2-6;Parent=rna-NM_133207.2;Dbxref=GeneID:170738,GenBank:NM_133207.2,MGI:MGI:2159566;gbkey=mRNA;gene=Kcnh7;product=potassium voltage-gated channel%2C subfamily H (eag-related)%2C member 7;tag=RefSeq Select;transcript_id=NM_133207.2;extra_copy_number=0
CM058242.1	Liftoff	exon	70600313	70600333	.	-	.	ID=exon-NM_133207.2-5;Parent=rna-NM_133207.2;Dbxref=GeneID:170738,GenBank:NM_133207.2,MGI:MGI:2159566;gbkey=mRNA;gene=Kcnh7;product=potassium voltage-gated channel%2C subfamily H (eag-related)%2C member 7;tag=RefSeq Select;transcript_id=NM_133207.2;extra_copy_number=0
CM058242.1	Liftoff	exon	70604909	70605337	.	-	.	ID=exon-NM_133207.2-4;Parent=rna-NM_133207.2;Dbxref=GeneID:170738,GenBank:NM_133207.2,MGI:MGI:2159566;gbkey=mRNA;gene=Kcnh7;product=potassium voltage-gated channel%2C subfamily H (eag-related)%2C member 7;tag=RefSeq Select;transcript_id=NM_133207.2;extra_copy_number=0
CM058242.1	Liftoff	exon	70631766	70631921	.	-	.	ID=exon-NM_133207.2-3;Parent=rna-NM_133207.2;Dbxref=GeneID:170738,GenBank:NM_133207.2,MGI:MGI:2159566;gbkey=mRNA;gene=Kcnh7;product=potassium voltage-gated channel%2C subfamily H (eag-related)%2C member 7;tag=RefSeq Select;transcript_id=NM_133207.2;extra_copy_number=0
CM058242.1	Liftoff	exon	70936817	70937047	.	-	.	ID=exon-NM_133207.2-2;Parent=rna-NM_133207.2;Dbxref=GeneID:170738,GenBank:NM_133207.2,MGI:MGI:2159566;gbkey=mRNA;gene=Kcnh7;product=potassium voltage-gated channel%2C subfamily H (eag-related)%2C member 7;tag=RefSeq Select;transcript_id=NM_133207.2;extra_copy_number=0
CM058242.1	Liftoff	exon	70938763	70939048	.	-	.	ID=exon-NM_133207.2-1;Parent=rna-NM_133207.2;Dbxref=GeneID:170738,GenBank:NM_133207.2,MGI:MGI:2159566;gbkey=mRNA;gene=Kcnh7;product=potassium voltage-gated channel%2C subfamily H (eag-related)%2C member 7;tag=RefSeq Select;transcript_id=NM_133207.2;extra_copy_number=0
CM058242.1	Liftoff	CDS	70457500	70457766	.	-	.	ID=cds-NP_573470.2;Parent=rna-NM_133207.2;Dbxref=CCDS:CCDS38128.1,GeneID:170738,GenBank:NP_573470.2,MGI:MGI:2159566;Name=NP_573470.2;gbkey=CDS;gene=Kcnh7;product=potassium voltage-gated channel subfamily H member 7;protein_id=NP_573470.2;tag=RefSeq Select;extra_copy_number=0
CM058242.1	Liftoff	CDS	70460470	70460662	.	-	.	ID=cds-NP_573470.2;Parent=rna-NM_133207.2;Dbxref=CCDS:CCDS38128.1,GeneID:170738,GenBank:NP_573470.2,MGI:MGI:2159566;Name=NP_573470.2;gbkey=CDS;gene=Kcnh7;product=potassium voltage-gated channel subfamily H member 7;protein_id=NP_573470.2;tag=RefSeq Select;extra_copy_number=0
CM058242.1	Liftoff	CDS	70470663	70470831	.	-	.	ID=cds-NP_573470.2;Parent=rna-NM_133207.2;Dbxref=CCDS:CCDS38128.1,GeneID:170738,GenBank:NP_573470.2,MGI:MGI:2159566;Name=NP_573470.2;gbkey=CDS;gene=Kcnh7;product=potassium voltage-gated channel subfamily H member 7;protein_id=NP_573470.2;tag=RefSeq Select;extra_copy_number=0
CM058242.1	Liftoff	CDS	70476242	70476505	.	-	.	ID=cds-NP_573470.2;Parent=rna-NM_133207.2;Dbxref=CCDS:CCDS38128.1,GeneID:170738,GenBank:NP_573470.2,MGI:MGI:2159566;Name=NP_573470.2;gbkey=CDS;gene=Kcnh7;product=potassium voltage-gated channel subfamily H member 7;protein_id=NP_573470.2;tag=RefSeq Select;extra_copy_number=0
CM058242.1	Liftoff	CDS	70488780	70488861	.	-	.	ID=cds-NP_573470.2;Parent=rna-NM_133207.2;Dbxref=CCDS:CCDS38128.1,GeneID:170738,GenBank:NP_573470.2,MGI:MGI:2159566;Name=NP_573470.2;gbkey=CDS;gene=Kcnh7;product=potassium voltage-gated channel subfamily H member 7;protein_id=NP_573470.2;tag=RefSeq Select;extra_copy_number=0
CM058242.1	Liftoff	CDS	70490534	70490739	.	-	.	ID=cds-NP_573470.2;Parent=rna-NM_133207.2;Dbxref=CCDS:CCDS38128.1,GeneID:170738,GenBank:NP_573470.2,MGI:MGI:2159566;Name=NP_573470.2;gbkey=CDS;gene=Kcnh7;product=potassium voltage-gated channel subfamily H member 7;protein_id=NP_573470.2;tag=RefSeq Select;extra_copy_number=0
CM058242.1	Liftoff	CDS	70493705	70493957	.	-	.	ID=cds-NP_573470.2;Parent=rna-NM_133207.2;Dbxref=CCDS:CCDS38128.1,GeneID:170738,GenBank:NP_573470.2,MGI:MGI:2159566;Name=NP_573470.2;gbkey=CDS;gene=Kcnh7;product=potassium voltage-gated channel subfamily H member 7;protein_id=NP_573470.2;tag=RefSeq Select;extra_copy_number=0
CM058242.1	Liftoff	CDS	70519136	70519335	.	-	.	ID=cds-NP_573470.2;Parent=rna-NM_133207.2;Dbxref=CCDS:CCDS38128.1,GeneID:170738,GenBank:NP_573470.2,MGI:MGI:2159566;Name=NP_573470.2;gbkey=CDS;gene=Kcnh7;product=potassium voltage-gated channel subfamily H member 7;protein_id=NP_573470.2;tag=RefSeq Select;extra_copy_number=0
CM058242.1	Liftoff	CDS	70531839	70532238	.	-	.	ID=cds-NP_573470.2;Parent=rna-NM_133207.2;Dbxref=CCDS:CCDS38128.1,GeneID:170738,GenBank:NP_573470.2,MGI:MGI:2159566;Name=NP_573470.2;gbkey=CDS;gene=Kcnh7;product=potassium voltage-gated channel subfamily H member 7;protein_id=NP_573470.2;tag=RefSeq Select;extra_copy_number=0
CM058242.1	Liftoff	CDS	70542143	70542568	.	-	.	ID=cds-NP_573470.2;Parent=rna-NM_133207.2;Dbxref=CCDS:CCDS38128.1,GeneID:170738,GenBank:NP_573470.2,MGI:MGI:2159566;Name=NP_573470.2;gbkey=CDS;gene=Kcnh7;product=potassium voltage-gated channel subfamily H member 7;protein_id=NP_573470.2;tag=RefSeq Select;extra_copy_number=0
CM058242.1	Liftoff	CDS	70591627	70591841	.	-	.	ID=cds-NP_573470.2;Parent=rna-NM_133207.2;Dbxref=CCDS:CCDS38128.1,GeneID:170738,GenBank:NP_573470.2,MGI:MGI:2159566;Name=NP_573470.2;gbkey=CDS;gene=Kcnh7;product=potassium voltage-gated channel subfamily H member 7;protein_id=NP_573470.2;tag=RefSeq Select;extra_copy_number=0
CM058242.1	Liftoff	CDS	70600313	70600333	.	-	.	ID=cds-NP_573470.2;Parent=rna-NM_133207.2;Dbxref=CCDS:CCDS38128.1,GeneID:170738,GenBank:NP_573470.2,MGI:MGI:2159566;Name=NP_573470.2;gbkey=CDS;gene=Kcnh7;product=potassium voltage-gated channel subfamily H member 7;protein_id=NP_573470.2;tag=RefSeq Select;extra_copy_number=0
CM058242.1	Liftoff	CDS	70604909	70605337	.	-	.	ID=cds-NP_573470.2;Parent=rna-NM_133207.2;Dbxref=CCDS:CCDS38128.1,GeneID:170738,GenBank:NP_573470.2,MGI:MGI:2159566;Name=NP_573470.2;gbkey=CDS;gene=Kcnh7;product=potassium voltage-gated channel subfamily H member 7;protein_id=NP_573470.2;tag=RefSeq Select;extra_copy_number=0
CM058242.1	Liftoff	CDS	70631766	70631921	.	-	.	ID=cds-NP_573470.2;Parent=rna-NM_133207.2;Dbxref=CCDS:CCDS38128.1,GeneID:170738,GenBank:NP_573470.2,MGI:MGI:2159566;Name=NP_573470.2;gbkey=CDS;gene=Kcnh7;product=potassium voltage-gated channel subfamily H member 7;protein_id=NP_573470.2;tag=RefSeq Select;extra_copy_number=0
CM058242.1	Liftoff	CDS	70936817	70937047	.	-	.	ID=cds-NP_573470.2;Parent=rna-NM_133207.2;Dbxref=CCDS:CCDS38128.1,GeneID:170738,GenBank:NP_573470.2,MGI:MGI:2159566;Name=NP_573470.2;gbkey=CDS;gene=Kcnh7;product=potassium voltage-gated channel subfamily H member 7;protein_id=NP_573470.2;tag=RefSeq Select;extra_copy_number=0
CM058242.1	Liftoff	CDS	70938763	70938838	.	-	.	ID=cds-NP_573470.2;Parent=rna-NM_133207.2;Dbxref=CCDS:CCDS38128.1,GeneID:170738,GenBank:NP_573470.2,MGI:MGI:2159566;Name=NP_573470.2;gbkey=CDS;gene=Kcnh7;product=potassium voltage-gated channel subfamily H member 7;protein_id=NP_573470.2;tag=RefSeq Select;extra_copy_number=0
CM058242.1	Liftoff	mRNA	70476150	70939337	.	-	.	ID=rna-XM_017315932.2;Parent=gene-Kcnh7;Dbxref=GeneID:170738,GenBank:XM_017315932.2,MGI:MGI:2159566;Name=XM_017315932.2;gbkey=mRNA;gene=Kcnh7;model_evidence=Supporting evidence includes similarity to: 1 Protein%2C 112 long SRA reads%2C and 100%25 coverage of the annotated genomic feature by RNAseq alignments%2C including 7 samples with support for all annotated introns;product=potassium voltage-gated channel%2C subfamily H (eag-related)%2C member 7%2C transcript variant X7;transcript_id=XM_017315932.2;matches_ref_protein=True;valid_ORF=True;extra_copy_number=0
CM058242.1	Liftoff	exon	70476150	70476505	.	-	.	ID=exon-XM_017315932.2-14;Parent=rna-XM_017315932.2;Dbxref=GeneID:170738,GenBank:XM_017315932.2,MGI:MGI:2159566;gbkey=mRNA;gene=Kcnh7;product=potassium voltage-gated channel%2C subfamily H (eag-related)%2C member 7%2C transcript variant X7;transcript_id=XM_017315932.2;extra_copy_number=0
CM058242.1	Liftoff	exon	70488780	70488861	.	-	.	ID=exon-XM_017315932.2-13;Parent=rna-XM_017315932.2;Dbxref=GeneID:170738,GenBank:XM_017315932.2,MGI:MGI:2159566;gbkey=mRNA;gene=Kcnh7;product=potassium voltage-gated channel%2C subfamily H (eag-related)%2C member 7%2C transcript variant X7;transcript_id=XM_017315932.2;extra_copy_number=0
CM058242.1	Liftoff	exon	70490534	70490739	.	-	.	ID=exon-XM_017315932.2-12;Parent=rna-XM_017315932.2;Dbxref=GeneID:170738,GenBank:XM_017315932.2,MGI:MGI:2159566;gbkey=mRNA;gene=Kcnh7;product=potassium voltage-gated channel%2C subfamily H (eag-related)%2C member 7%2C transcript variant X7;transcript_id=XM_017315932.2;extra_copy_number=0
CM058242.1	Liftoff	exon	70493705	70493959	.	-	.	ID=exon-XM_017315932.2-11;Parent=rna-XM_017315932.2;Dbxref=GeneID:170738,GenBank:XM_017315932.2,MGI:MGI:2159566;gbkey=mRNA;gene=Kcnh7;product=potassium voltage-gated channel%2C subfamily H (eag-related)%2C member 7%2C transcript variant X7;transcript_id=XM_017315932.2;extra_copy_number=0
CM058242.1	Liftoff	exon	70519135	70519335	.	-	.	ID=exon-XM_017315932.2-10;Parent=rna-XM_017315932.2;Dbxref=GeneID:170738,GenBank:XM_017315932.2,MGI:MGI:2159566;gbkey=mRNA;gene=Kcnh7;product=potassium voltage-gated channel%2C subfamily H (eag-related)%2C member 7%2C transcript variant X7;transcript_id=XM_017315932.2;extra_copy_number=0
CM058242.1	Liftoff	exon	70531839	70532238	.	-	.	ID=exon-XM_017315932.2-9;Parent=rna-XM_017315932.2;Dbxref=GeneID:170738,GenBank:XM_017315932.2,MGI:MGI:2159566;gbkey=mRNA;gene=Kcnh7;product=potassium voltage-gated channel%2C subfamily H (eag-related)%2C member 7%2C transcript variant X7;transcript_id=XM_017315932.2;extra_copy_number=0
CM058242.1	Liftoff	exon	70542143	70542568	.	-	.	ID=exon-XM_017315932.2-8;Parent=rna-XM_017315932.2;Dbxref=GeneID:170738,GenBank:XM_017315932.2,MGI:MGI:2159566;gbkey=mRNA;gene=Kcnh7;product=potassium voltage-gated channel%2C subfamily H (eag-related)%2C member 7%2C transcript variant X7;transcript_id=XM_017315932.2;extra_copy_number=0
CM058242.1	Liftoff	exon	70591627	70591841	.	-	.	ID=exon-XM_017315932.2-7;Parent=rna-XM_017315932.2;Dbxref=GeneID:170738,GenBank:XM_017315932.2,MGI:MGI:2159566;gbkey=mRNA;gene=Kcnh7;product=potassium voltage-gated channel%2C subfamily H (eag-related)%2C member 7%2C transcript variant X7;transcript_id=XM_017315932.2;extra_copy_number=0
CM058242.1	Liftoff	exon	70599874	70599897	.	-	.	ID=exon-XM_017315932.2-6;Parent=rna-XM_017315932.2;Dbxref=GeneID:170738,GenBank:XM_017315932.2,MGI:MGI:2159566;gbkey=mRNA;gene=Kcnh7;product=potassium voltage-gated channel%2C subfamily H (eag-related)%2C member 7%2C transcript variant X7;transcript_id=XM_017315932.2;extra_copy_number=0
CM058242.1	Liftoff	exon	70600313	70600333	.	-	.	ID=exon-XM_017315932.2-5;Parent=rna-XM_017315932.2;Dbxref=GeneID:170738,GenBank:XM_017315932.2,MGI:MGI:2159566;gbkey=mRNA;gene=Kcnh7;product=potassium voltage-gated channel%2C subfamily H (eag-related)%2C member 7%2C transcript variant X7;transcript_id=XM_017315932.2;extra_copy_number=0
CM058242.1	Liftoff	exon	70604909	70605337	.	-	.	ID=exon-XM_017315932.2-4;Parent=rna-XM_017315932.2;Dbxref=GeneID:170738,GenBank:XM_017315932.2,MGI:MGI:2159566;gbkey=mRNA;gene=Kcnh7;product=potassium voltage-gated channel%2C subfamily H (eag-related)%2C member 7%2C transcript variant X7;transcript_id=XM_017315932.2;extra_copy_number=0
CM058242.1	Liftoff	exon	70631766	70631921	.	-	.	ID=exon-XM_017315932.2-3;Parent=rna-XM_017315932.2;Dbxref=GeneID:170738,GenBank:XM_017315932.2,MGI:MGI:2159566;gbkey=mRNA;gene=Kcnh7;product=potassium voltage-gated channel%2C subfamily H (eag-related)%2C member 7%2C transcript variant X7;transcript_id=XM_017315932.2;extra_copy_number=0
CM058242.1	Liftoff	exon	70936817	70937047	.	-	.	ID=exon-XM_017315932.2-2;Parent=rna-XM_017315932.2;Dbxref=GeneID:170738,GenBank:XM_017315932.2,MGI:MGI:2159566;gbkey=mRNA;gene=Kcnh7;product=potassium voltage-gated channel%2C subfamily H (eag-related)%2C member 7%2C transcript variant X7;transcript_id=XM_017315932.2;extra_copy_number=0
CM058242.1	Liftoff	exon	70938763	70939337	.	-	.	ID=exon-XM_017315932.2-1;Parent=rna-XM_017315932.2;Dbxref=GeneID:170738,GenBank:XM_017315932.2,MGI:MGI:2159566;gbkey=mRNA;gene=Kcnh7;product=potassium voltage-gated channel%2C subfamily H (eag-related)%2C member 7%2C transcript variant X7;transcript_id=XM_017315932.2;extra_copy_number=0
CM058242.1	Liftoff	CDS	70476165	70476505	.	-	.	ID=cds-XP_017171421.1;Parent=rna-XM_017315932.2;Dbxref=GeneID:170738,GenBank:XP_017171421.1,MGI:MGI:2159566;Name=XP_017171421.1;gbkey=CDS;gene=Kcnh7;product=potassium voltage-gated channel subfamily H member 7 isoform X7;protein_id=XP_017171421.1;extra_copy_number=0
CM058242.1	Liftoff	CDS	70488780	70488861	.	-	.	ID=cds-XP_017171421.1;Parent=rna-XM_017315932.2;Dbxref=GeneID:170738,GenBank:XP_017171421.1,MGI:MGI:2159566;Name=XP_017171421.1;gbkey=CDS;gene=Kcnh7;product=potassium voltage-gated channel subfamily H member 7 isoform X7;protein_id=XP_017171421.1;extra_copy_number=0
CM058242.1	Liftoff	CDS	70490534	70490739	.	-	.	ID=cds-XP_017171421.1;Parent=rna-XM_017315932.2;Dbxref=GeneID:170738,GenBank:XP_017171421.1,MGI:MGI:2159566;Name=XP_017171421.1;gbkey=CDS;gene=Kcnh7;product=potassium voltage-gated channel subfamily H member 7 isoform X7;protein_id=XP_017171421.1;extra_copy_number=0
CM058242.1	Liftoff	CDS	70493705	70493959	.	-	.	ID=cds-XP_017171421.1;Parent=rna-XM_017315932.2;Dbxref=GeneID:170738,GenBank:XP_017171421.1,MGI:MGI:2159566;Name=XP_017171421.1;gbkey=CDS;gene=Kcnh7;product=potassium voltage-gated channel subfamily H member 7 isoform X7;protein_id=XP_017171421.1;extra_copy_number=0
CM058242.1	Liftoff	CDS	70519135	70519335	.	-	.	ID=cds-XP_017171421.1;Parent=rna-XM_017315932.2;Dbxref=GeneID:170738,GenBank:XP_017171421.1,MGI:MGI:2159566;Name=XP_017171421.1;gbkey=CDS;gene=Kcnh7;product=potassium voltage-gated channel subfamily H member 7 isoform X7;protein_id=XP_017171421.1;extra_copy_number=0
CM058242.1	Liftoff	CDS	70531839	70532238	.	-	.	ID=cds-XP_017171421.1;Parent=rna-XM_017315932.2;Dbxref=GeneID:170738,GenBank:XP_017171421.1,MGI:MGI:2159566;Name=XP_017171421.1;gbkey=CDS;gene=Kcnh7;product=potassium voltage-gated channel subfamily H member 7 isoform X7;protein_id=XP_017171421.1;extra_copy_number=0
CM058242.1	Liftoff	CDS	70542143	70542568	.	-	.	ID=cds-XP_017171421.1;Parent=rna-XM_017315932.2;Dbxref=GeneID:170738,GenBank:XP_017171421.1,MGI:MGI:2159566;Name=XP_017171421.1;gbkey=CDS;gene=Kcnh7;product=potassium voltage-gated channel subfamily H member 7 isoform X7;protein_id=XP_017171421.1;extra_copy_number=0
CM058242.1	Liftoff	CDS	70591627	70591841	.	-	.	ID=cds-XP_017171421.1;Parent=rna-XM_017315932.2;Dbxref=GeneID:170738,GenBank:XP_017171421.1,MGI:MGI:2159566;Name=XP_017171421.1;gbkey=CDS;gene=Kcnh7;product=potassium voltage-gated channel subfamily H member 7 isoform X7;protein_id=XP_017171421.1;extra_copy_number=0
CM058242.1	Liftoff	CDS	70599874	70599897	.	-	.	ID=cds-XP_017171421.1;Parent=rna-XM_017315932.2;Dbxref=GeneID:170738,GenBank:XP_017171421.1,MGI:MGI:2159566;Name=XP_017171421.1;gbkey=CDS;gene=Kcnh7;product=potassium voltage-gated channel subfamily H member 7 isoform X7;protein_id=XP_017171421.1;extra_copy_number=0
CM058242.1	Liftoff	CDS	70600313	70600333	.	-	.	ID=cds-XP_017171421.1;Parent=rna-XM_017315932.2;Dbxref=GeneID:170738,GenBank:XP_017171421.1,MGI:MGI:2159566;Name=XP_017171421.1;gbkey=CDS;gene=Kcnh7;product=potassium voltage-gated channel subfamily H member 7 isoform X7;protein_id=XP_017171421.1;extra_copy_number=0
CM058242.1	Liftoff	CDS	70604909	70605337	.	-	.	ID=cds-XP_017171421.1;Parent=rna-XM_017315932.2;Dbxref=GeneID:170738,GenBank:XP_017171421.1,MGI:MGI:2159566;Name=XP_017171421.1;gbkey=CDS;gene=Kcnh7;product=potassium voltage-gated channel subfamily H member 7 isoform X7;protein_id=XP_017171421.1;extra_copy_number=0
CM058242.1	Liftoff	CDS	70631766	70631921	.	-	.	ID=cds-XP_017171421.1;Parent=rna-XM_017315932.2;Dbxref=GeneID:170738,GenBank:XP_017171421.1,MGI:MGI:2159566;Name=XP_017171421.1;gbkey=CDS;gene=Kcnh7;product=potassium voltage-gated channel subfamily H member 7 isoform X7;protein_id=XP_017171421.1;extra_copy_number=0
CM058242.1	Liftoff	CDS	70936817	70937047	.	-	.	ID=cds-XP_017171421.1;Parent=rna-XM_017315932.2;Dbxref=GeneID:170738,GenBank:XP_017171421.1,MGI:MGI:2159566;Name=XP_017171421.1;gbkey=CDS;gene=Kcnh7;product=potassium voltage-gated channel subfamily H member 7 isoform X7;protein_id=XP_017171421.1;extra_copy_number=0
CM058242.1	Liftoff	CDS	70938763	70938838	.	-	.	ID=cds-XP_017171421.1;Parent=rna-XM_017315932.2;Dbxref=GeneID:170738,GenBank:XP_017171421.1,MGI:MGI:2159566;Name=XP_017171421.1;gbkey=CDS;gene=Kcnh7;product=potassium voltage-gated channel subfamily H member 7 isoform X7;protein_id=XP_017171421.1;extra_copy_number=0
CM058242.1	Liftoff	mRNA	70498204	70939337	.	-	.	ID=rna-XM_006498826.2;Parent=gene-Kcnh7;Dbxref=GeneID:170738,GenBank:XM_006498826.2,MGI:MGI:2159566;Name=XM_006498826.2;gbkey=mRNA;gene=Kcnh7;model_evidence=Supporting evidence includes similarity to: 1 Protein%2C 205 long SRA reads%2C and 90%25 coverage of the annotated genomic feature by RNAseq alignments%2C including 4 samples with support for all annotated introns;product=potassium voltage-gated channel%2C subfamily H (eag-related)%2C member 7%2C transcript variant X9;transcript_id=XM_006498826.2;matches_ref_protein=True;valid_ORF=True;extra_copy_number=0
CM058242.1	Liftoff	exon	70498204	70517046	.	-	.	ID=exon-XM_006498826.2-11;Parent=rna-XM_006498826.2;Dbxref=GeneID:170738,GenBank:XM_006498826.2,MGI:MGI:2159566;gbkey=mRNA;gene=Kcnh7;product=potassium voltage-gated channel%2C subfamily H (eag-related)%2C member 7%2C transcript variant X9;transcript_id=XM_006498826.2;extra_copy_number=0
CM058242.1	Liftoff	exon	70519136	70519335	.	-	.	ID=exon-XM_006498826.2-10;Parent=rna-XM_006498826.2;Dbxref=GeneID:170738,GenBank:XM_006498826.2,MGI:MGI:2159566;gbkey=mRNA;gene=Kcnh7;product=potassium voltage-gated channel%2C subfamily H (eag-related)%2C member 7%2C transcript variant X9;transcript_id=XM_006498826.2;extra_copy_number=0
CM058242.1	Liftoff	exon	70531839	70532238	.	-	.	ID=exon-XM_006498826.2-9;Parent=rna-XM_006498826.2;Dbxref=GeneID:170738,GenBank:XM_006498826.2,MGI:MGI:2159566;gbkey=mRNA;gene=Kcnh7;product=potassium voltage-gated channel%2C subfamily H (eag-related)%2C member 7%2C transcript variant X9;transcript_id=XM_006498826.2;extra_copy_number=0
CM058242.1	Liftoff	exon	70542143	70542568	.	-	.	ID=exon-XM_006498826.2-8;Parent=rna-XM_006498826.2;Dbxref=GeneID:170738,GenBank:XM_006498826.2,MGI:MGI:2159566;gbkey=mRNA;gene=Kcnh7;product=potassium voltage-gated channel%2C subfamily H (eag-related)%2C member 7%2C transcript variant X9;transcript_id=XM_006498826.2;extra_copy_number=0
CM058242.1	Liftoff	exon	70591627	70591841	.	-	.	ID=exon-XM_006498826.2-7;Parent=rna-XM_006498826.2;Dbxref=GeneID:170738,GenBank:XM_006498826.2,MGI:MGI:2159566;gbkey=mRNA;gene=Kcnh7;product=potassium voltage-gated channel%2C subfamily H (eag-related)%2C member 7%2C transcript variant X9;transcript_id=XM_006498826.2;extra_copy_number=0
CM058242.1	Liftoff	exon	70599874	70599897	.	-	.	ID=exon-XM_006498826.2-6;Parent=rna-XM_006498826.2;Dbxref=GeneID:170738,GenBank:XM_006498826.2,MGI:MGI:2159566;gbkey=mRNA;gene=Kcnh7;product=potassium voltage-gated channel%2C subfamily H (eag-related)%2C member 7%2C transcript variant X9;transcript_id=XM_006498826.2;extra_copy_number=0
CM058242.1	Liftoff	exon	70600313	70600333	.	-	.	ID=exon-XM_006498826.2-5;Parent=rna-XM_006498826.2;Dbxref=GeneID:170738,GenBank:XM_006498826.2,MGI:MGI:2159566;gbkey=mRNA;gene=Kcnh7;product=potassium voltage-gated channel%2C subfamily H (eag-related)%2C member 7%2C transcript variant X9;transcript_id=XM_006498826.2;extra_copy_number=0
CM058242.1	Liftoff	exon	70604909	70605337	.	-	.	ID=exon-XM_006498826.2-4;Parent=rna-XM_006498826.2;Dbxref=GeneID:170738,GenBank:XM_006498826.2,MGI:MGI:2159566;gbkey=mRNA;gene=Kcnh7;product=potassium voltage-gated channel%2C subfamily H (eag-related)%2C member 7%2C transcript variant X9;transcript_id=XM_006498826.2;extra_copy_number=0
CM058242.1	Liftoff	exon	70631766	70631921	.	-	.	ID=exon-XM_006498826.2-3;Parent=rna-XM_006498826.2;Dbxref=GeneID:170738,GenBank:XM_006498826.2,MGI:MGI:2159566;gbkey=mRNA;gene=Kcnh7;product=potassium voltage-gated channel%2C subfamily H (eag-related)%2C member 7%2C transcript variant X9;transcript_id=XM_006498826.2;extra_copy_number=0
CM058242.1	Liftoff	exon	70936817	70937047	.	-	.	ID=exon-XM_006498826.2-2;Parent=rna-XM_006498826.2;Dbxref=GeneID:170738,GenBank:XM_006498826.2,MGI:MGI:2159566;gbkey=mRNA;gene=Kcnh7;product=potassium voltage-gated channel%2C subfamily H (eag-related)%2C member 7%2C transcript variant X9;transcript_id=XM_006498826.2;extra_copy_number=0
CM058242.1	Liftoff	exon	70938763	70939337	.	-	.	ID=exon-XM_006498826.2-1;Parent=rna-XM_006498826.2;Dbxref=GeneID:170738,GenBank:XM_006498826.2,MGI:MGI:2159566;gbkey=mRNA;gene=Kcnh7;product=potassium voltage-gated channel%2C subfamily H (eag-related)%2C member 7%2C transcript variant X9;transcript_id=XM_006498826.2;extra_copy_number=0
CM058242.1	Liftoff	CDS	70516984	70517046	.	-	.	ID=cds-XP_006498889.1;Parent=rna-XM_006498826.2;Dbxref=GeneID:170738,GenBank:XP_006498889.1,MGI:MGI:2159566;Name=XP_006498889.1;gbkey=CDS;gene=Kcnh7;product=potassium voltage-gated channel subfamily H member 7 isoform X9;protein_id=XP_006498889.1;extra_copy_number=0
CM058242.1	Liftoff	CDS	70519136	70519335	.	-	.	ID=cds-XP_006498889.1;Parent=rna-XM_006498826.2;Dbxref=GeneID:170738,GenBank:XP_006498889.1,MGI:MGI:2159566;Name=XP_006498889.1;gbkey=CDS;gene=Kcnh7;product=potassium voltage-gated channel subfamily H member 7 isoform X9;protein_id=XP_006498889.1;extra_copy_number=0
CM058242.1	Liftoff	CDS	70531839	70532238	.	-	.	ID=cds-XP_006498889.1;Parent=rna-XM_006498826.2;Dbxref=GeneID:170738,GenBank:XP_006498889.1,MGI:MGI:2159566;Name=XP_006498889.1;gbkey=CDS;gene=Kcnh7;product=potassium voltage-gated channel subfamily H member 7 isoform X9;protein_id=XP_006498889.1;extra_copy_number=0
CM058242.1	Liftoff	CDS	70542143	70542568	.	-	.	ID=cds-XP_006498889.1;Parent=rna-XM_006498826.2;Dbxref=GeneID:170738,GenBank:XP_006498889.1,MGI:MGI:2159566;Name=XP_006498889.1;gbkey=CDS;gene=Kcnh7;product=potassium voltage-gated channel subfamily H member 7 isoform X9;protein_id=XP_006498889.1;extra_copy_number=0
CM058242.1	Liftoff	CDS	70591627	70591841	.	-	.	ID=cds-XP_006498889.1;Parent=rna-XM_006498826.2;Dbxref=GeneID:170738,GenBank:XP_006498889.1,MGI:MGI:2159566;Name=XP_006498889.1;gbkey=CDS;gene=Kcnh7;product=potassium voltage-gated channel subfamily H member 7 isoform X9;protein_id=XP_006498889.1;extra_copy_number=0
CM058242.1	Liftoff	CDS	70599874	70599897	.	-	.	ID=cds-XP_006498889.1;Parent=rna-XM_006498826.2;Dbxref=GeneID:170738,GenBank:XP_006498889.1,MGI:MGI:2159566;Name=XP_006498889.1;gbkey=CDS;gene=Kcnh7;product=potassium voltage-gated channel subfamily H member 7 isoform X9;protein_id=XP_006498889.1;extra_copy_number=0
CM058242.1	Liftoff	CDS	70600313	70600333	.	-	.	ID=cds-XP_006498889.1;Parent=rna-XM_006498826.2;Dbxref=GeneID:170738,GenBank:XP_006498889.1,MGI:MGI:2159566;Name=XP_006498889.1;gbkey=CDS;gene=Kcnh7;product=potassium voltage-gated channel subfamily H member 7 isoform X9;protein_id=XP_006498889.1;extra_copy_number=0
CM058242.1	Liftoff	CDS	70604909	70605337	.	-	.	ID=cds-XP_006498889.1;Parent=rna-XM_006498826.2;Dbxref=GeneID:170738,GenBank:XP_006498889.1,MGI:MGI:2159566;Name=XP_006498889.1;gbkey=CDS;gene=Kcnh7;product=potassium voltage-gated channel subfamily H member 7 isoform X9;protein_id=XP_006498889.1;extra_copy_number=0
CM058242.1	Liftoff	CDS	70631766	70631921	.	-	.	ID=cds-XP_006498889.1;Parent=rna-XM_006498826.2;Dbxref=GeneID:170738,GenBank:XP_006498889.1,MGI:MGI:2159566;Name=XP_006498889.1;gbkey=CDS;gene=Kcnh7;product=potassium voltage-gated channel subfamily H member 7 isoform X9;protein_id=XP_006498889.1;extra_copy_number=0
CM058242.1	Liftoff	CDS	70936817	70937047	.	-	.	ID=cds-XP_006498889.1;Parent=rna-XM_006498826.2;Dbxref=GeneID:170738,GenBank:XP_006498889.1,MGI:MGI:2159566;Name=XP_006498889.1;gbkey=CDS;gene=Kcnh7;product=potassium voltage-gated channel subfamily H member 7 isoform X9;protein_id=XP_006498889.1;extra_copy_number=0
CM058242.1	Liftoff	CDS	70938763	70938838	.	-	.	ID=cds-XP_006498889.1;Parent=rna-XM_006498826.2;Dbxref=GeneID:170738,GenBank:XP_006498889.1,MGI:MGI:2159566;Name=XP_006498889.1;gbkey=CDS;gene=Kcnh7;product=potassium voltage-gated channel subfamily H member 7 isoform X9;protein_id=XP_006498889.1;extra_copy_number=0
CM058242.1	Liftoff	mRNA	70498204	70939337	.	-	.	ID=rna-XM_006498827.2;Parent=gene-Kcnh7;Dbxref=GeneID:170738,GenBank:XM_006498827.2,MGI:MGI:2159566;Name=XM_006498827.2;gbkey=mRNA;gene=Kcnh7;model_evidence=Supporting evidence includes similarity to: 1 Protein%2C 215 long SRA reads%2C and 90%25 coverage of the annotated genomic feature by RNAseq alignments%2C including 8 samples with support for all annotated introns;product=potassium voltage-gated channel%2C subfamily H (eag-related)%2C member 7%2C transcript variant X10;transcript_id=XM_006498827.2;matches_ref_protein=True;valid_ORF=True;extra_copy_number=0
CM058242.1	Liftoff	exon	70498204	70517441	.	-	.	ID=exon-XM_006498827.2-11;Parent=rna-XM_006498827.2;Dbxref=GeneID:170738,GenBank:XM_006498827.2,MGI:MGI:2159566;gbkey=mRNA;gene=Kcnh7;product=potassium voltage-gated channel%2C subfamily H (eag-related)%2C member 7%2C transcript variant X10;transcript_id=XM_006498827.2;extra_copy_number=0
CM058242.1	Liftoff	exon	70519136	70519335	.	-	.	ID=exon-XM_006498827.2-10;Parent=rna-XM_006498827.2;Dbxref=GeneID:170738,GenBank:XM_006498827.2,MGI:MGI:2159566;gbkey=mRNA;gene=Kcnh7;product=potassium voltage-gated channel%2C subfamily H (eag-related)%2C member 7%2C transcript variant X10;transcript_id=XM_006498827.2;extra_copy_number=0
CM058242.1	Liftoff	exon	70531839	70532238	.	-	.	ID=exon-XM_006498827.2-9;Parent=rna-XM_006498827.2;Dbxref=GeneID:170738,GenBank:XM_006498827.2,MGI:MGI:2159566;gbkey=mRNA;gene=Kcnh7;product=potassium voltage-gated channel%2C subfamily H (eag-related)%2C member 7%2C transcript variant X10;transcript_id=XM_006498827.2;extra_copy_number=0
CM058242.1	Liftoff	exon	70542143	70542568	.	-	.	ID=exon-XM_006498827.2-8;Parent=rna-XM_006498827.2;Dbxref=GeneID:170738,GenBank:XM_006498827.2,MGI:MGI:2159566;gbkey=mRNA;gene=Kcnh7;product=potassium voltage-gated channel%2C subfamily H (eag-related)%2C member 7%2C transcript variant X10;transcript_id=XM_006498827.2;extra_copy_number=0
CM058242.1	Liftoff	exon	70591627	70591841	.	-	.	ID=exon-XM_006498827.2-7;Parent=rna-XM_006498827.2;Dbxref=GeneID:170738,GenBank:XM_006498827.2,MGI:MGI:2159566;gbkey=mRNA;gene=Kcnh7;product=potassium voltage-gated channel%2C subfamily H (eag-related)%2C member 7%2C transcript variant X10;transcript_id=XM_006498827.2;extra_copy_number=0
CM058242.1	Liftoff	exon	70599874	70599897	.	-	.	ID=exon-XM_006498827.2-6;Parent=rna-XM_006498827.2;Dbxref=GeneID:170738,GenBank:XM_006498827.2,MGI:MGI:2159566;gbkey=mRNA;gene=Kcnh7;product=potassium voltage-gated channel%2C subfamily H (eag-related)%2C member 7%2C transcript variant X10;transcript_id=XM_006498827.2;extra_copy_number=0
CM058242.1	Liftoff	exon	70600313	70600333	.	-	.	ID=exon-XM_006498827.2-5;Parent=rna-XM_006498827.2;Dbxref=GeneID:170738,GenBank:XM_006498827.2,MGI:MGI:2159566;gbkey=mRNA;gene=Kcnh7;product=potassium voltage-gated channel%2C subfamily H (eag-related)%2C member 7%2C transcript variant X10;transcript_id=XM_006498827.2;extra_copy_number=0
CM058242.1	Liftoff	exon	70604909	70605337	.	-	.	ID=exon-XM_006498827.2-4;Parent=rna-XM_006498827.2;Dbxref=GeneID:170738,GenBank:XM_006498827.2,MGI:MGI:2159566;gbkey=mRNA;gene=Kcnh7;product=potassium voltage-gated channel%2C subfamily H (eag-related)%2C member 7%2C transcript variant X10;transcript_id=XM_006498827.2;extra_copy_number=0
CM058242.1	Liftoff	exon	70631766	70631921	.	-	.	ID=exon-XM_006498827.2-3;Parent=rna-XM_006498827.2;Dbxref=GeneID:170738,GenBank:XM_006498827.2,MGI:MGI:2159566;gbkey=mRNA;gene=Kcnh7;product=potassium voltage-gated channel%2C subfamily H (eag-related)%2C member 7%2C transcript variant X10;transcript_id=XM_006498827.2;extra_copy_number=0
CM058242.1	Liftoff	exon	70936817	70937047	.	-	.	ID=exon-XM_006498827.2-2;Parent=rna-XM_006498827.2;Dbxref=GeneID:170738,GenBank:XM_006498827.2,MGI:MGI:2159566;gbkey=mRNA;gene=Kcnh7;product=potassium voltage-gated channel%2C subfamily H (eag-related)%2C member 7%2C transcript variant X10;transcript_id=XM_006498827.2;extra_copy_number=0
CM058242.1	Liftoff	exon	70938763	70939337	.	-	.	ID=exon-XM_006498827.2-1;Parent=rna-XM_006498827.2;Dbxref=GeneID:170738,GenBank:XM_006498827.2,MGI:MGI:2159566;gbkey=mRNA;gene=Kcnh7;product=potassium voltage-gated channel%2C subfamily H (eag-related)%2C member 7%2C transcript variant X10;transcript_id=XM_006498827.2;extra_copy_number=0
CM058242.1	Liftoff	CDS	70517409	70517441	.	-	.	ID=cds-XP_006498890.1;Parent=rna-XM_006498827.2;Dbxref=GeneID:170738,GenBank:XP_006498890.1,MGI:MGI:2159566;Name=XP_006498890.1;gbkey=CDS;gene=Kcnh7;product=potassium voltage-gated channel subfamily H member 7 isoform X10;protein_id=XP_006498890.1;extra_copy_number=0
CM058242.1	Liftoff	CDS	70519136	70519335	.	-	.	ID=cds-XP_006498890.1;Parent=rna-XM_006498827.2;Dbxref=GeneID:170738,GenBank:XP_006498890.1,MGI:MGI:2159566;Name=XP_006498890.1;gbkey=CDS;gene=Kcnh7;product=potassium voltage-gated channel subfamily H member 7 isoform X10;protein_id=XP_006498890.1;extra_copy_number=0
CM058242.1	Liftoff	CDS	70531839	70532238	.	-	.	ID=cds-XP_006498890.1;Parent=rna-XM_006498827.2;Dbxref=GeneID:170738,GenBank:XP_006498890.1,MGI:MGI:2159566;Name=XP_006498890.1;gbkey=CDS;gene=Kcnh7;product=potassium voltage-gated channel subfamily H member 7 isoform X10;protein_id=XP_006498890.1;extra_copy_number=0
CM058242.1	Liftoff	CDS	70542143	70542568	.	-	.	ID=cds-XP_006498890.1;Parent=rna-XM_006498827.2;Dbxref=GeneID:170738,GenBank:XP_006498890.1,MGI:MGI:2159566;Name=XP_006498890.1;gbkey=CDS;gene=Kcnh7;product=potassium voltage-gated channel subfamily H member 7 isoform X10;protein_id=XP_006498890.1;extra_copy_number=0
CM058242.1	Liftoff	CDS	70591627	70591841	.	-	.	ID=cds-XP_006498890.1;Parent=rna-XM_006498827.2;Dbxref=GeneID:170738,GenBank:XP_006498890.1,MGI:MGI:2159566;Name=XP_006498890.1;gbkey=CDS;gene=Kcnh7;product=potassium voltage-gated channel subfamily H member 7 isoform X10;protein_id=XP_006498890.1;extra_copy_number=0
CM058242.1	Liftoff	CDS	70599874	70599897	.	-	.	ID=cds-XP_006498890.1;Parent=rna-XM_006498827.2;Dbxref=GeneID:170738,GenBank:XP_006498890.1,MGI:MGI:2159566;Name=XP_006498890.1;gbkey=CDS;gene=Kcnh7;product=potassium voltage-gated channel subfamily H member 7 isoform X10;protein_id=XP_006498890.1;extra_copy_number=0
CM058242.1	Liftoff	CDS	70600313	70600333	.	-	.	ID=cds-XP_006498890.1;Parent=rna-XM_006498827.2;Dbxref=GeneID:170738,GenBank:XP_006498890.1,MGI:MGI:2159566;Name=XP_006498890.1;gbkey=CDS;gene=Kcnh7;product=potassium voltage-gated channel subfamily H member 7 isoform X10;protein_id=XP_006498890.1;extra_copy_number=0
CM058242.1	Liftoff	CDS	70604909	70605337	.	-	.	ID=cds-XP_006498890.1;Parent=rna-XM_006498827.2;Dbxref=GeneID:170738,GenBank:XP_006498890.1,MGI:MGI:2159566;Name=XP_006498890.1;gbkey=CDS;gene=Kcnh7;product=potassium voltage-gated channel subfamily H member 7 isoform X10;protein_id=XP_006498890.1;extra_copy_number=0
CM058242.1	Liftoff	CDS	70631766	70631921	.	-	.	ID=cds-XP_006498890.1;Parent=rna-XM_006498827.2;Dbxref=GeneID:170738,GenBank:XP_006498890.1,MGI:MGI:2159566;Name=XP_006498890.1;gbkey=CDS;gene=Kcnh7;product=potassium voltage-gated channel subfamily H member 7 isoform X10;protein_id=XP_006498890.1;extra_copy_number=0
CM058242.1	Liftoff	CDS	70936817	70937047	.	-	.	ID=cds-XP_006498890.1;Parent=rna-XM_006498827.2;Dbxref=GeneID:170738,GenBank:XP_006498890.1,MGI:MGI:2159566;Name=XP_006498890.1;gbkey=CDS;gene=Kcnh7;product=potassium voltage-gated channel subfamily H member 7 isoform X10;protein_id=XP_006498890.1;extra_copy_number=0
CM058242.1	Liftoff	CDS	70938763	70938838	.	-	.	ID=cds-XP_006498890.1;Parent=rna-XM_006498827.2;Dbxref=GeneID:170738,GenBank:XP_006498890.1,MGI:MGI:2159566;Name=XP_006498890.1;gbkey=CDS;gene=Kcnh7;product=potassium voltage-gated channel subfamily H member 7 isoform X10;protein_id=XP_006498890.1;extra_copy_number=0
CM058242.1	Liftoff	mRNA	70498204	70939397	.	-	.	ID=rna-XM_006498828.2;Parent=gene-Kcnh7;Dbxref=GeneID:170738,GenBank:XM_006498828.2,MGI:MGI:2159566;Name=XM_006498828.2;gbkey=mRNA;gene=Kcnh7;model_evidence=Supporting evidence includes similarity to: 2 Proteins%2C 181 long SRA reads%2C and 91%25 coverage of the annotated genomic feature by RNAseq alignments%2C including 13 samples with support for all annotated introns;product=potassium voltage-gated channel%2C subfamily H (eag-related)%2C member 7%2C transcript variant X11;transcript_id=XM_006498828.2;matches_ref_protein=True;valid_ORF=True;extra_copy_number=0
CM058242.1	Liftoff	exon	70498204	70519335	.	-	.	ID=exon-XM_006498828.2-8;Parent=rna-XM_006498828.2;Dbxref=GeneID:170738,GenBank:XM_006498828.2,MGI:MGI:2159566;gbkey=mRNA;gene=Kcnh7;product=potassium voltage-gated channel%2C subfamily H (eag-related)%2C member 7%2C transcript variant X11;transcript_id=XM_006498828.2;extra_copy_number=0
CM058242.1	Liftoff	exon	70531839	70532238	.	-	.	ID=exon-XM_006498828.2-7;Parent=rna-XM_006498828.2;Dbxref=GeneID:170738,GenBank:XM_006498828.2,MGI:MGI:2159566;gbkey=mRNA;gene=Kcnh7;product=potassium voltage-gated channel%2C subfamily H (eag-related)%2C member 7%2C transcript variant X11;transcript_id=XM_006498828.2;extra_copy_number=0
CM058242.1	Liftoff	exon	70542143	70542568	.	-	.	ID=exon-XM_006498828.2-6;Parent=rna-XM_006498828.2;Dbxref=GeneID:170738,GenBank:XM_006498828.2,MGI:MGI:2159566;gbkey=mRNA;gene=Kcnh7;product=potassium voltage-gated channel%2C subfamily H (eag-related)%2C member 7%2C transcript variant X11;transcript_id=XM_006498828.2;extra_copy_number=0
CM058242.1	Liftoff	exon	70591627	70591841	.	-	.	ID=exon-XM_006498828.2-5;Parent=rna-XM_006498828.2;Dbxref=GeneID:170738,GenBank:XM_006498828.2,MGI:MGI:2159566;gbkey=mRNA;gene=Kcnh7;product=potassium voltage-gated channel%2C subfamily H (eag-related)%2C member 7%2C transcript variant X11;transcript_id=XM_006498828.2;extra_copy_number=0
CM058242.1	Liftoff	exon	70604909	70605337	.	-	.	ID=exon-XM_006498828.2-4;Parent=rna-XM_006498828.2;Dbxref=GeneID:170738,GenBank:XM_006498828.2,MGI:MGI:2159566;gbkey=mRNA;gene=Kcnh7;product=potassium voltage-gated channel%2C subfamily H (eag-related)%2C member 7%2C transcript variant X11;transcript_id=XM_006498828.2;extra_copy_number=0
CM058242.1	Liftoff	exon	70631766	70631921	.	-	.	ID=exon-XM_006498828.2-3;Parent=rna-XM_006498828.2;Dbxref=GeneID:170738,GenBank:XM_006498828.2,MGI:MGI:2159566;gbkey=mRNA;gene=Kcnh7;product=potassium voltage-gated channel%2C subfamily H (eag-related)%2C member 7%2C transcript variant X11;transcript_id=XM_006498828.2;extra_copy_number=0
CM058242.1	Liftoff	exon	70936817	70937047	.	-	.	ID=exon-XM_006498828.2-2;Parent=rna-XM_006498828.2;Dbxref=GeneID:170738,GenBank:XM_006498828.2,MGI:MGI:2159566;gbkey=mRNA;gene=Kcnh7;product=potassium voltage-gated channel%2C subfamily H (eag-related)%2C member 7%2C transcript variant X11;transcript_id=XM_006498828.2;extra_copy_number=0
CM058242.1	Liftoff	exon	70938763	70939397	.	-	.	ID=exon-XM_006498828.2-1;Parent=rna-XM_006498828.2;Dbxref=GeneID:170738,GenBank:XM_006498828.2,MGI:MGI:2159566;gbkey=mRNA;gene=Kcnh7;product=potassium voltage-gated channel%2C subfamily H (eag-related)%2C member 7%2C transcript variant X11;transcript_id=XM_006498828.2;extra_copy_number=0
CM058242.1	Liftoff	CDS	70519076	70519335	.	-	.	ID=cds-XP_006498891.1;Parent=rna-XM_006498828.2;Dbxref=GeneID:170738,GenBank:XP_006498891.1,MGI:MGI:2159566;Name=XP_006498891.1;gbkey=CDS;gene=Kcnh7;product=potassium voltage-gated channel subfamily H member 7 isoform X11;protein_id=XP_006498891.1;extra_copy_number=0
CM058242.1	Liftoff	CDS	70531839	70532238	.	-	.	ID=cds-XP_006498891.1;Parent=rna-XM_006498828.2;Dbxref=GeneID:170738,GenBank:XP_006498891.1,MGI:MGI:2159566;Name=XP_006498891.1;gbkey=CDS;gene=Kcnh7;product=potassium voltage-gated channel subfamily H member 7 isoform X11;protein_id=XP_006498891.1;extra_copy_number=0
CM058242.1	Liftoff	CDS	70542143	70542568	.	-	.	ID=cds-XP_006498891.1;Parent=rna-XM_006498828.2;Dbxref=GeneID:170738,GenBank:XP_006498891.1,MGI:MGI:2159566;Name=XP_006498891.1;gbkey=CDS;gene=Kcnh7;product=potassium voltage-gated channel subfamily H member 7 isoform X11;protein_id=XP_006498891.1;extra_copy_number=0
CM058242.1	Liftoff	CDS	70591627	70591841	.	-	.	ID=cds-XP_006498891.1;Parent=rna-XM_006498828.2;Dbxref=GeneID:170738,GenBank:XP_006498891.1,MGI:MGI:2159566;Name=XP_006498891.1;gbkey=CDS;gene=Kcnh7;product=potassium voltage-gated channel subfamily H member 7 isoform X11;protein_id=XP_006498891.1;extra_copy_number=0
CM058242.1	Liftoff	CDS	70604909	70605337	.	-	.	ID=cds-XP_006498891.1;Parent=rna-XM_006498828.2;Dbxref=GeneID:170738,GenBank:XP_006498891.1,MGI:MGI:2159566;Name=XP_006498891.1;gbkey=CDS;gene=Kcnh7;product=potassium voltage-gated channel subfamily H member 7 isoform X11;protein_id=XP_006498891.1;extra_copy_number=0
CM058242.1	Liftoff	CDS	70631766	70631921	.	-	.	ID=cds-XP_006498891.1;Parent=rna-XM_006498828.2;Dbxref=GeneID:170738,GenBank:XP_006498891.1,MGI:MGI:2159566;Name=XP_006498891.1;gbkey=CDS;gene=Kcnh7;product=potassium voltage-gated channel subfamily H member 7 isoform X11;protein_id=XP_006498891.1;extra_copy_number=0
CM058242.1	Liftoff	CDS	70936817	70937047	.	-	.	ID=cds-XP_006498891.1;Parent=rna-XM_006498828.2;Dbxref=GeneID:170738,GenBank:XP_006498891.1,MGI:MGI:2159566;Name=XP_006498891.1;gbkey=CDS;gene=Kcnh7;product=potassium voltage-gated channel subfamily H member 7 isoform X11;protein_id=XP_006498891.1;extra_copy_number=0
CM058242.1	Liftoff	CDS	70938763	70938838	.	-	.	ID=cds-XP_006498891.1;Parent=rna-XM_006498828.2;Dbxref=GeneID:170738,GenBank:XP_006498891.1,MGI:MGI:2159566;Name=XP_006498891.1;gbkey=CDS;gene=Kcnh7;product=potassium voltage-gated channel subfamily H member 7 isoform X11;protein_id=XP_006498891.1;extra_copy_number=0
CM058242.1	Liftoff	mRNA	70498204	70939397	.	-	.	ID=rna-XM_017315936.3;Parent=gene-Kcnh7;Dbxref=GeneID:170738,GenBank:XM_017315936.3,MGI:MGI:2159566;Name=XM_017315936.3;gbkey=mRNA;gene=Kcnh7;model_evidence=Supporting evidence includes similarity to: 1 Protein%2C 222 long SRA reads%2C and 90%25 coverage of the annotated genomic feature by RNAseq alignments%2C including 8 samples with support for all annotated introns;product=potassium voltage-gated channel%2C subfamily H (eag-related)%2C member 7%2C transcript variant X12;transcript_id=XM_017315936.3;matches_ref_protein=True;valid_ORF=True;extra_copy_number=0
CM058242.1	Liftoff	exon	70498204	70517441	.	-	.	ID=exon-XM_017315936.3-10;Parent=rna-XM_017315936.3;Dbxref=GeneID:170738,GenBank:XM_017315936.3,MGI:MGI:2159566;gbkey=mRNA;gene=Kcnh7;product=potassium voltage-gated channel%2C subfamily H (eag-related)%2C member 7%2C transcript variant X12;transcript_id=XM_017315936.3;extra_copy_number=0
CM058242.1	Liftoff	exon	70519136	70519335	.	-	.	ID=exon-XM_017315936.3-9;Parent=rna-XM_017315936.3;Dbxref=GeneID:170738,GenBank:XM_017315936.3,MGI:MGI:2159566;gbkey=mRNA;gene=Kcnh7;product=potassium voltage-gated channel%2C subfamily H (eag-related)%2C member 7%2C transcript variant X12;transcript_id=XM_017315936.3;extra_copy_number=0
CM058242.1	Liftoff	exon	70531839	70532238	.	-	.	ID=exon-XM_017315936.3-8;Parent=rna-XM_017315936.3;Dbxref=GeneID:170738,GenBank:XM_017315936.3,MGI:MGI:2159566;gbkey=mRNA;gene=Kcnh7;product=potassium voltage-gated channel%2C subfamily H (eag-related)%2C member 7%2C transcript variant X12;transcript_id=XM_017315936.3;extra_copy_number=0
CM058242.1	Liftoff	exon	70542143	70542568	.	-	.	ID=exon-XM_017315936.3-7;Parent=rna-XM_017315936.3;Dbxref=GeneID:170738,GenBank:XM_017315936.3,MGI:MGI:2159566;gbkey=mRNA;gene=Kcnh7;product=potassium voltage-gated channel%2C subfamily H (eag-related)%2C member 7%2C transcript variant X12;transcript_id=XM_017315936.3;extra_copy_number=0
CM058242.1	Liftoff	exon	70591627	70591841	.	-	.	ID=exon-XM_017315936.3-6;Parent=rna-XM_017315936.3;Dbxref=GeneID:170738,GenBank:XM_017315936.3,MGI:MGI:2159566;gbkey=mRNA;gene=Kcnh7;product=potassium voltage-gated channel%2C subfamily H (eag-related)%2C member 7%2C transcript variant X12;transcript_id=XM_017315936.3;extra_copy_number=0
CM058242.1	Liftoff	exon	70600313	70600333	.	-	.	ID=exon-XM_017315936.3-5;Parent=rna-XM_017315936.3;Dbxref=GeneID:170738,GenBank:XM_017315936.3,MGI:MGI:2159566;gbkey=mRNA;gene=Kcnh7;product=potassium voltage-gated channel%2C subfamily H (eag-related)%2C member 7%2C transcript variant X12;transcript_id=XM_017315936.3;extra_copy_number=0
CM058242.1	Liftoff	exon	70604909	70605337	.	-	.	ID=exon-XM_017315936.3-4;Parent=rna-XM_017315936.3;Dbxref=GeneID:170738,GenBank:XM_017315936.3,MGI:MGI:2159566;gbkey=mRNA;gene=Kcnh7;product=potassium voltage-gated channel%2C subfamily H (eag-related)%2C member 7%2C transcript variant X12;transcript_id=XM_017315936.3;extra_copy_number=0
CM058242.1	Liftoff	exon	70631766	70631921	.	-	.	ID=exon-XM_017315936.3-3;Parent=rna-XM_017315936.3;Dbxref=GeneID:170738,GenBank:XM_017315936.3,MGI:MGI:2159566;gbkey=mRNA;gene=Kcnh7;product=potassium voltage-gated channel%2C subfamily H (eag-related)%2C member 7%2C transcript variant X12;transcript_id=XM_017315936.3;extra_copy_number=0
CM058242.1	Liftoff	exon	70936817	70937047	.	-	.	ID=exon-XM_017315936.3-2;Parent=rna-XM_017315936.3;Dbxref=GeneID:170738,GenBank:XM_017315936.3,MGI:MGI:2159566;gbkey=mRNA;gene=Kcnh7;product=potassium voltage-gated channel%2C subfamily H (eag-related)%2C member 7%2C transcript variant X12;transcript_id=XM_017315936.3;extra_copy_number=0
CM058242.1	Liftoff	exon	70938763	70939397	.	-	.	ID=exon-XM_017315936.3-1;Parent=rna-XM_017315936.3;Dbxref=GeneID:170738,GenBank:XM_017315936.3,MGI:MGI:2159566;gbkey=mRNA;gene=Kcnh7;product=potassium voltage-gated channel%2C subfamily H (eag-related)%2C member 7%2C transcript variant X12;transcript_id=XM_017315936.3;extra_copy_number=0
CM058242.1	Liftoff	CDS	70517409	70517441	.	-	.	ID=cds-XP_017171425.1;Parent=rna-XM_017315936.3;Dbxref=GeneID:170738,GenBank:XP_017171425.1,MGI:MGI:2159566;Name=XP_017171425.1;gbkey=CDS;gene=Kcnh7;product=potassium voltage-gated channel subfamily H member 7 isoform X12;protein_id=XP_017171425.1;extra_copy_number=0
CM058242.1	Liftoff	CDS	70519136	70519335	.	-	.	ID=cds-XP_017171425.1;Parent=rna-XM_017315936.3;Dbxref=GeneID:170738,GenBank:XP_017171425.1,MGI:MGI:2159566;Name=XP_017171425.1;gbkey=CDS;gene=Kcnh7;product=potassium voltage-gated channel subfamily H member 7 isoform X12;protein_id=XP_017171425.1;extra_copy_number=0
CM058242.1	Liftoff	CDS	70531839	70532238	.	-	.	ID=cds-XP_017171425.1;Parent=rna-XM_017315936.3;Dbxref=GeneID:170738,GenBank:XP_017171425.1,MGI:MGI:2159566;Name=XP_017171425.1;gbkey=CDS;gene=Kcnh7;product=potassium voltage-gated channel subfamily H member 7 isoform X12;protein_id=XP_017171425.1;extra_copy_number=0
CM058242.1	Liftoff	CDS	70542143	70542568	.	-	.	ID=cds-XP_017171425.1;Parent=rna-XM_017315936.3;Dbxref=GeneID:170738,GenBank:XP_017171425.1,MGI:MGI:2159566;Name=XP_017171425.1;gbkey=CDS;gene=Kcnh7;product=potassium voltage-gated channel subfamily H member 7 isoform X12;protein_id=XP_017171425.1;extra_copy_number=0
CM058242.1	Liftoff	CDS	70591627	70591841	.	-	.	ID=cds-XP_017171425.1;Parent=rna-XM_017315936.3;Dbxref=GeneID:170738,GenBank:XP_017171425.1,MGI:MGI:2159566;Name=XP_017171425.1;gbkey=CDS;gene=Kcnh7;product=potassium voltage-gated channel subfamily H member 7 isoform X12;protein_id=XP_017171425.1;extra_copy_number=0
CM058242.1	Liftoff	CDS	70600313	70600333	.	-	.	ID=cds-XP_017171425.1;Parent=rna-XM_017315936.3;Dbxref=GeneID:170738,GenBank:XP_017171425.1,MGI:MGI:2159566;Name=XP_017171425.1;gbkey=CDS;gene=Kcnh7;product=potassium voltage-gated channel subfamily H member 7 isoform X12;protein_id=XP_017171425.1;extra_copy_number=0
CM058242.1	Liftoff	CDS	70604909	70605337	.	-	.	ID=cds-XP_017171425.1;Parent=rna-XM_017315936.3;Dbxref=GeneID:170738,GenBank:XP_017171425.1,MGI:MGI:2159566;Name=XP_017171425.1;gbkey=CDS;gene=Kcnh7;product=potassium voltage-gated channel subfamily H member 7 isoform X12;protein_id=XP_017171425.1;extra_copy_number=0
CM058242.1	Liftoff	CDS	70631766	70631921	.	-	.	ID=cds-XP_017171425.1;Parent=rna-XM_017315936.3;Dbxref=GeneID:170738,GenBank:XP_017171425.1,MGI:MGI:2159566;Name=XP_017171425.1;gbkey=CDS;gene=Kcnh7;product=potassium voltage-gated channel subfamily H member 7 isoform X12;protein_id=XP_017171425.1;extra_copy_number=0
CM058242.1	Liftoff	CDS	70936817	70937047	.	-	.	ID=cds-XP_017171425.1;Parent=rna-XM_017315936.3;Dbxref=GeneID:170738,GenBank:XP_017171425.1,MGI:MGI:2159566;Name=XP_017171425.1;gbkey=CDS;gene=Kcnh7;product=potassium voltage-gated channel subfamily H member 7 isoform X12;protein_id=XP_017171425.1;extra_copy_number=0
CM058242.1	Liftoff	CDS	70938763	70938838	.	-	.	ID=cds-XP_017171425.1;Parent=rna-XM_017315936.3;Dbxref=GeneID:170738,GenBank:XP_017171425.1,MGI:MGI:2159566;Name=XP_017171425.1;gbkey=CDS;gene=Kcnh7;product=potassium voltage-gated channel subfamily H member 7 isoform X12;protein_id=XP_017171425.1;extra_copy_number=0
CM058242.1	Liftoff	mRNA	70498204	70939337	.	-	.	ID=rna-XM_030247906.2;Parent=gene-Kcnh7;Dbxref=GeneID:170738,GenBank:XM_030247906.2,MGI:MGI:2159566;Name=XM_030247906.2;gbkey=mRNA;gene=Kcnh7;model_evidence=Supporting evidence includes similarity to: 2 Proteins%2C 228 long SRA reads%2C and 91%25 coverage of the annotated genomic feature by RNAseq alignments%2C including 8 samples with support for all annotated introns;product=potassium voltage-gated channel%2C subfamily H (eag-related)%2C member 7%2C transcript variant X14;transcript_id=XM_030247906.2;matches_ref_protein=True;valid_ORF=True;extra_copy_number=0
CM058242.1	Liftoff	exon	70498204	70519335	.	-	.	ID=exon-XM_030247906.2-10;Parent=rna-XM_030247906.2;Dbxref=GeneID:170738,GenBank:XM_030247906.2,MGI:MGI:2159566;gbkey=mRNA;gene=Kcnh7;product=potassium voltage-gated channel%2C subfamily H (eag-related)%2C member 7%2C transcript variant X14;transcript_id=XM_030247906.2;extra_copy_number=0
CM058242.1	Liftoff	exon	70532084	70532238	.	-	.	ID=exon-XM_030247906.2-9;Parent=rna-XM_030247906.2;Dbxref=GeneID:170738,GenBank:XM_030247906.2,MGI:MGI:2159566;gbkey=mRNA;gene=Kcnh7;product=potassium voltage-gated channel%2C subfamily H (eag-related)%2C member 7%2C transcript variant X14;transcript_id=XM_030247906.2;extra_copy_number=0
CM058242.1	Liftoff	exon	70542143	70542568	.	-	.	ID=exon-XM_030247906.2-8;Parent=rna-XM_030247906.2;Dbxref=GeneID:170738,GenBank:XM_030247906.2,MGI:MGI:2159566;gbkey=mRNA;gene=Kcnh7;product=potassium voltage-gated channel%2C subfamily H (eag-related)%2C member 7%2C transcript variant X14;transcript_id=XM_030247906.2;extra_copy_number=0
CM058242.1	Liftoff	exon	70591627	70591841	.	-	.	ID=exon-XM_030247906.2-7;Parent=rna-XM_030247906.2;Dbxref=GeneID:170738,GenBank:XM_030247906.2,MGI:MGI:2159566;gbkey=mRNA;gene=Kcnh7;product=potassium voltage-gated channel%2C subfamily H (eag-related)%2C member 7%2C transcript variant X14;transcript_id=XM_030247906.2;extra_copy_number=0
CM058242.1	Liftoff	exon	70599874	70599897	.	-	.	ID=exon-XM_030247906.2-6;Parent=rna-XM_030247906.2;Dbxref=GeneID:170738,GenBank:XM_030247906.2,MGI:MGI:2159566;gbkey=mRNA;gene=Kcnh7;product=potassium voltage-gated channel%2C subfamily H (eag-related)%2C member 7%2C transcript variant X14;transcript_id=XM_030247906.2;extra_copy_number=0
CM058242.1	Liftoff	exon	70600313	70600333	.	-	.	ID=exon-XM_030247906.2-5;Parent=rna-XM_030247906.2;Dbxref=GeneID:170738,GenBank:XM_030247906.2,MGI:MGI:2159566;gbkey=mRNA;gene=Kcnh7;product=potassium voltage-gated channel%2C subfamily H (eag-related)%2C member 7%2C transcript variant X14;transcript_id=XM_030247906.2;extra_copy_number=0
CM058242.1	Liftoff	exon	70604909	70605337	.	-	.	ID=exon-XM_030247906.2-4;Parent=rna-XM_030247906.2;Dbxref=GeneID:170738,GenBank:XM_030247906.2,MGI:MGI:2159566;gbkey=mRNA;gene=Kcnh7;product=potassium voltage-gated channel%2C subfamily H (eag-related)%2C member 7%2C transcript variant X14;transcript_id=XM_030247906.2;extra_copy_number=0
CM058242.1	Liftoff	exon	70631766	70631921	.	-	.	ID=exon-XM_030247906.2-3;Parent=rna-XM_030247906.2;Dbxref=GeneID:170738,GenBank:XM_030247906.2,MGI:MGI:2159566;gbkey=mRNA;gene=Kcnh7;product=potassium voltage-gated channel%2C subfamily H (eag-related)%2C member 7%2C transcript variant X14;transcript_id=XM_030247906.2;extra_copy_number=0
CM058242.1	Liftoff	exon	70936817	70937047	.	-	.	ID=exon-XM_030247906.2-2;Parent=rna-XM_030247906.2;Dbxref=GeneID:170738,GenBank:XM_030247906.2,MGI:MGI:2159566;gbkey=mRNA;gene=Kcnh7;product=potassium voltage-gated channel%2C subfamily H (eag-related)%2C member 7%2C transcript variant X14;transcript_id=XM_030247906.2;extra_copy_number=0
CM058242.1	Liftoff	exon	70938763	70939337	.	-	.	ID=exon-XM_030247906.2-1;Parent=rna-XM_030247906.2;Dbxref=GeneID:170738,GenBank:XM_030247906.2,MGI:MGI:2159566;gbkey=mRNA;gene=Kcnh7;product=potassium voltage-gated channel%2C subfamily H (eag-related)%2C member 7%2C transcript variant X14;transcript_id=XM_030247906.2;extra_copy_number=0
CM058242.1	Liftoff	CDS	70519188	70519335	.	-	.	ID=cds-XP_030103766.1;Parent=rna-XM_030247906.2;Dbxref=GeneID:170738,GenBank:XP_030103766.1,MGI:MGI:2159566;Name=XP_030103766.1;gbkey=CDS;gene=Kcnh7;product=potassium voltage-gated channel subfamily H member 7 isoform X14;protein_id=XP_030103766.1;extra_copy_number=0
CM058242.1	Liftoff	CDS	70532084	70532238	.	-	.	ID=cds-XP_030103766.1;Parent=rna-XM_030247906.2;Dbxref=GeneID:170738,GenBank:XP_030103766.1,MGI:MGI:2159566;Name=XP_030103766.1;gbkey=CDS;gene=Kcnh7;product=potassium voltage-gated channel subfamily H member 7 isoform X14;protein_id=XP_030103766.1;extra_copy_number=0
CM058242.1	Liftoff	CDS	70542143	70542568	.	-	.	ID=cds-XP_030103766.1;Parent=rna-XM_030247906.2;Dbxref=GeneID:170738,GenBank:XP_030103766.1,MGI:MGI:2159566;Name=XP_030103766.1;gbkey=CDS;gene=Kcnh7;product=potassium voltage-gated channel subfamily H member 7 isoform X14;protein_id=XP_030103766.1;extra_copy_number=0
CM058242.1	Liftoff	CDS	70591627	70591841	.	-	.	ID=cds-XP_030103766.1;Parent=rna-XM_030247906.2;Dbxref=GeneID:170738,GenBank:XP_030103766.1,MGI:MGI:2159566;Name=XP_030103766.1;gbkey=CDS;gene=Kcnh7;product=potassium voltage-gated channel subfamily H member 7 isoform X14;protein_id=XP_030103766.1;extra_copy_number=0
CM058242.1	Liftoff	CDS	70599874	70599897	.	-	.	ID=cds-XP_030103766.1;Parent=rna-XM_030247906.2;Dbxref=GeneID:170738,GenBank:XP_030103766.1,MGI:MGI:2159566;Name=XP_030103766.1;gbkey=CDS;gene=Kcnh7;product=potassium voltage-gated channel subfamily H member 7 isoform X14;protein_id=XP_030103766.1;extra_copy_number=0
CM058242.1	Liftoff	CDS	70600313	70600333	.	-	.	ID=cds-XP_030103766.1;Parent=rna-XM_030247906.2;Dbxref=GeneID:170738,GenBank:XP_030103766.1,MGI:MGI:2159566;Name=XP_030103766.1;gbkey=CDS;gene=Kcnh7;product=potassium voltage-gated channel subfamily H member 7 isoform X14;protein_id=XP_030103766.1;extra_copy_number=0
CM058242.1	Liftoff	CDS	70604909	70605337	.	-	.	ID=cds-XP_030103766.1;Parent=rna-XM_030247906.2;Dbxref=GeneID:170738,GenBank:XP_030103766.1,MGI:MGI:2159566;Name=XP_030103766.1;gbkey=CDS;gene=Kcnh7;product=potassium voltage-gated channel subfamily H member 7 isoform X14;protein_id=XP_030103766.1;extra_copy_number=0
CM058242.1	Liftoff	CDS	70631766	70631921	.	-	.	ID=cds-XP_030103766.1;Parent=rna-XM_030247906.2;Dbxref=GeneID:170738,GenBank:XP_030103766.1,MGI:MGI:2159566;Name=XP_030103766.1;gbkey=CDS;gene=Kcnh7;product=potassium voltage-gated channel subfamily H member 7 isoform X14;protein_id=XP_030103766.1;extra_copy_number=0
CM058242.1	Liftoff	CDS	70936817	70937047	.	-	.	ID=cds-XP_030103766.1;Parent=rna-XM_030247906.2;Dbxref=GeneID:170738,GenBank:XP_030103766.1,MGI:MGI:2159566;Name=XP_030103766.1;gbkey=CDS;gene=Kcnh7;product=potassium voltage-gated channel subfamily H member 7 isoform X14;protein_id=XP_030103766.1;extra_copy_number=0
CM058242.1	Liftoff	CDS	70938763	70938838	.	-	.	ID=cds-XP_030103766.1;Parent=rna-XM_030247906.2;Dbxref=GeneID:170738,GenBank:XP_030103766.1,MGI:MGI:2159566;Name=XP_030103766.1;gbkey=CDS;gene=Kcnh7;product=potassium voltage-gated channel subfamily H member 7 isoform X14;protein_id=XP_030103766.1;extra_copy_number=0
CM058242.1	Liftoff	transcript	70493866	70939337	.	-	.	ID=rna-XR_374421.2;Parent=gene-Kcnh7;Dbxref=GeneID:170738,GenBank:XR_374421.2,MGI:MGI:2159566;Name=XR_374421.2;gbkey=misc_RNA;gene=Kcnh7;model_evidence=Supporting evidence includes similarity to: 2 Proteins%2C 108 long SRA reads%2C and 100%25 coverage of the annotated genomic feature by RNAseq alignments%2C including 8 samples with support for all annotated introns;product=potassium voltage-gated channel%2C subfamily H (eag-related)%2C member 7%2C transcript variant X16;transcript_id=XR_374421.2;extra_copy_number=0
CM058242.1	Liftoff	exon	70493866	70493948	.	-	.	ID=exon-XR_374421.2-11;Parent=rna-XR_374421.2;Dbxref=GeneID:170738,GenBank:XR_374421.2,MGI:MGI:2159566;gbkey=misc_RNA;gene=Kcnh7;product=potassium voltage-gated channel%2C subfamily H (eag-related)%2C member 7%2C transcript variant X16;transcript_id=XR_374421.2;extra_copy_number=0
CM058242.1	Liftoff	exon	70519136	70519335	.	-	.	ID=exon-XR_374421.2-10;Parent=rna-XR_374421.2;Dbxref=GeneID:170738,GenBank:XR_374421.2,MGI:MGI:2159566;gbkey=misc_RNA;gene=Kcnh7;product=potassium voltage-gated channel%2C subfamily H (eag-related)%2C member 7%2C transcript variant X16;transcript_id=XR_374421.2;extra_copy_number=0
CM058242.1	Liftoff	exon	70532084	70532238	.	-	.	ID=exon-XR_374421.2-9;Parent=rna-XR_374421.2;Dbxref=GeneID:170738,GenBank:XR_374421.2,MGI:MGI:2159566;gbkey=misc_RNA;gene=Kcnh7;product=potassium voltage-gated channel%2C subfamily H (eag-related)%2C member 7%2C transcript variant X16;transcript_id=XR_374421.2;extra_copy_number=0
CM058242.1	Liftoff	exon	70542143	70542568	.	-	.	ID=exon-XR_374421.2-8;Parent=rna-XR_374421.2;Dbxref=GeneID:170738,GenBank:XR_374421.2,MGI:MGI:2159566;gbkey=misc_RNA;gene=Kcnh7;product=potassium voltage-gated channel%2C subfamily H (eag-related)%2C member 7%2C transcript variant X16;transcript_id=XR_374421.2;extra_copy_number=0
CM058242.1	Liftoff	exon	70591627	70591841	.	-	.	ID=exon-XR_374421.2-7;Parent=rna-XR_374421.2;Dbxref=GeneID:170738,GenBank:XR_374421.2,MGI:MGI:2159566;gbkey=misc_RNA;gene=Kcnh7;product=potassium voltage-gated channel%2C subfamily H (eag-related)%2C member 7%2C transcript variant X16;transcript_id=XR_374421.2;extra_copy_number=0
CM058242.1	Liftoff	exon	70599874	70599897	.	-	.	ID=exon-XR_374421.2-6;Parent=rna-XR_374421.2;Dbxref=GeneID:170738,GenBank:XR_374421.2,MGI:MGI:2159566;gbkey=misc_RNA;gene=Kcnh7;product=potassium voltage-gated channel%2C subfamily H (eag-related)%2C member 7%2C transcript variant X16;transcript_id=XR_374421.2;extra_copy_number=0
CM058242.1	Liftoff	exon	70600313	70600333	.	-	.	ID=exon-XR_374421.2-5;Parent=rna-XR_374421.2;Dbxref=GeneID:170738,GenBank:XR_374421.2,MGI:MGI:2159566;gbkey=misc_RNA;gene=Kcnh7;product=potassium voltage-gated channel%2C subfamily H (eag-related)%2C member 7%2C transcript variant X16;transcript_id=XR_374421.2;extra_copy_number=0
CM058242.1	Liftoff	exon	70604909	70605337	.	-	.	ID=exon-XR_374421.2-4;Parent=rna-XR_374421.2;Dbxref=GeneID:170738,GenBank:XR_374421.2,MGI:MGI:2159566;gbkey=misc_RNA;gene=Kcnh7;product=potassium voltage-gated channel%2C subfamily H (eag-related)%2C member 7%2C transcript variant X16;transcript_id=XR_374421.2;extra_copy_number=0
CM058242.1	Liftoff	exon	70631766	70631921	.	-	.	ID=exon-XR_374421.2-3;Parent=rna-XR_374421.2;Dbxref=GeneID:170738,GenBank:XR_374421.2,MGI:MGI:2159566;gbkey=misc_RNA;gene=Kcnh7;product=potassium voltage-gated channel%2C subfamily H (eag-related)%2C member 7%2C transcript variant X16;transcript_id=XR_374421.2;extra_copy_number=0
CM058242.1	Liftoff	exon	70936817	70937047	.	-	.	ID=exon-XR_374421.2-2;Parent=rna-XR_374421.2;Dbxref=GeneID:170738,GenBank:XR_374421.2,MGI:MGI:2159566;gbkey=misc_RNA;gene=Kcnh7;product=potassium voltage-gated channel%2C subfamily H (eag-related)%2C member 7%2C transcript variant X16;transcript_id=XR_374421.2;extra_copy_number=0
CM058242.1	Liftoff	exon	70938763	70939337	.	-	.	ID=exon-XR_374421.2-1;Parent=rna-XR_374421.2;Dbxref=GeneID:170738,GenBank:XR_374421.2,MGI:MGI:2159566;gbkey=misc_RNA;gene=Kcnh7;product=potassium voltage-gated channel%2C subfamily H (eag-related)%2C member 7%2C transcript variant X16;transcript_id=XR_374421.2;extra_copy_number=0
CM058242.1	Liftoff	transcript	70493873	70939337	.	-	.	ID=rna-XR_001781102.2;Parent=gene-Kcnh7;Dbxref=GeneID:170738,GenBank:XR_001781102.2,MGI:MGI:2159566;Name=XR_001781102.2;gbkey=misc_RNA;gene=Kcnh7;model_evidence=Supporting evidence includes similarity to: 2 Proteins%2C 108 long SRA reads%2C and 100%25 coverage of the annotated genomic feature by RNAseq alignments%2C including 8 samples with support for all annotated introns;product=potassium voltage-gated channel%2C subfamily H (eag-related)%2C member 7%2C transcript variant X15;transcript_id=XR_001781102.2;extra_copy_number=0
CM058242.1	Liftoff	exon	70493873	70493957	.	-	.	ID=exon-XR_001781102.2-11;Parent=rna-XR_001781102.2;Dbxref=GeneID:170738,GenBank:XR_001781102.2,MGI:MGI:2159566;gbkey=misc_RNA;gene=Kcnh7;product=potassium voltage-gated channel%2C subfamily H (eag-related)%2C member 7%2C transcript variant X15;transcript_id=XR_001781102.2;extra_copy_number=0
CM058242.1	Liftoff	exon	70519136	70519335	.	-	.	ID=exon-XR_001781102.2-10;Parent=rna-XR_001781102.2;Dbxref=GeneID:170738,GenBank:XR_001781102.2,MGI:MGI:2159566;gbkey=misc_RNA;gene=Kcnh7;product=potassium voltage-gated channel%2C subfamily H (eag-related)%2C member 7%2C transcript variant X15;transcript_id=XR_001781102.2;extra_copy_number=0
CM058242.1	Liftoff	exon	70532084	70532238	.	-	.	ID=exon-XR_001781102.2-9;Parent=rna-XR_001781102.2;Dbxref=GeneID:170738,GenBank:XR_001781102.2,MGI:MGI:2159566;gbkey=misc_RNA;gene=Kcnh7;product=potassium voltage-gated channel%2C subfamily H (eag-related)%2C member 7%2C transcript variant X15;transcript_id=XR_001781102.2;extra_copy_number=0
CM058242.1	Liftoff	exon	70542143	70542568	.	-	.	ID=exon-XR_001781102.2-8;Parent=rna-XR_001781102.2;Dbxref=GeneID:170738,GenBank:XR_001781102.2,MGI:MGI:2159566;gbkey=misc_RNA;gene=Kcnh7;product=potassium voltage-gated channel%2C subfamily H (eag-related)%2C member 7%2C transcript variant X15;transcript_id=XR_001781102.2;extra_copy_number=0
CM058242.1	Liftoff	exon	70591627	70591841	.	-	.	ID=exon-XR_001781102.2-7;Parent=rna-XR_001781102.2;Dbxref=GeneID:170738,GenBank:XR_001781102.2,MGI:MGI:2159566;gbkey=misc_RNA;gene=Kcnh7;product=potassium voltage-gated channel%2C subfamily H (eag-related)%2C member 7%2C transcript variant X15;transcript_id=XR_001781102.2;extra_copy_number=0
CM058242.1	Liftoff	exon	70599874	70599897	.	-	.	ID=exon-XR_001781102.2-6;Parent=rna-XR_001781102.2;Dbxref=GeneID:170738,GenBank:XR_001781102.2,MGI:MGI:2159566;gbkey=misc_RNA;gene=Kcnh7;product=potassium voltage-gated channel%2C subfamily H (eag-related)%2C member 7%2C transcript variant X15;transcript_id=XR_001781102.2;extra_copy_number=0
CM058242.1	Liftoff	exon	70600313	70600333	.	-	.	ID=exon-XR_001781102.2-5;Parent=rna-XR_001781102.2;Dbxref=GeneID:170738,GenBank:XR_001781102.2,MGI:MGI:2159566;gbkey=misc_RNA;gene=Kcnh7;product=potassium voltage-gated channel%2C subfamily H (eag-related)%2C member 7%2C transcript variant X15;transcript_id=XR_001781102.2;extra_copy_number=0
CM058242.1	Liftoff	exon	70604909	70605337	.	-	.	ID=exon-XR_001781102.2-4;Parent=rna-XR_001781102.2;Dbxref=GeneID:170738,GenBank:XR_001781102.2,MGI:MGI:2159566;gbkey=misc_RNA;gene=Kcnh7;product=potassium voltage-gated channel%2C subfamily H (eag-related)%2C member 7%2C transcript variant X15;transcript_id=XR_001781102.2;extra_copy_number=0
CM058242.1	Liftoff	exon	70631766	70631921	.	-	.	ID=exon-XR_001781102.2-3;Parent=rna-XR_001781102.2;Dbxref=GeneID:170738,GenBank:XR_001781102.2,MGI:MGI:2159566;gbkey=misc_RNA;gene=Kcnh7;product=potassium voltage-gated channel%2C subfamily H (eag-related)%2C member 7%2C transcript variant X15;transcript_id=XR_001781102.2;extra_copy_number=0
CM058242.1	Liftoff	exon	70936817	70937047	.	-	.	ID=exon-XR_001781102.2-2;Parent=rna-XR_001781102.2;Dbxref=GeneID:170738,GenBank:XR_001781102.2,MGI:MGI:2159566;gbkey=misc_RNA;gene=Kcnh7;product=potassium voltage-gated channel%2C subfamily H (eag-related)%2C member 7%2C transcript variant X15;transcript_id=XR_001781102.2;extra_copy_number=0
CM058242.1	Liftoff	exon	70938763	70939337	.	-	.	ID=exon-XR_001781102.2-1;Parent=rna-XR_001781102.2;Dbxref=GeneID:170738,GenBank:XR_001781102.2,MGI:MGI:2159566;gbkey=misc_RNA;gene=Kcnh7;product=potassium voltage-gated channel%2C subfamily H (eag-related)%2C member 7%2C transcript variant X15;transcript_id=XR_001781102.2;extra_copy_number=0
CM058242.1	Liftoff	transcript	70516958	70939337	.	-	.	ID=rna-XR_374422.4;Parent=gene-Kcnh7;Dbxref=GeneID:170738,GenBank:XR_374422.4,MGI:MGI:2159566;Name=XR_374422.4;gbkey=misc_RNA;gene=Kcnh7;model_evidence=Supporting evidence includes similarity to: 2 Proteins%2C 108 long SRA reads%2C and 100%25 coverage of the annotated genomic feature by RNAseq alignments%2C including 4 samples with support for all annotated introns;product=potassium voltage-gated channel%2C subfamily H (eag-related)%2C member 7%2C transcript variant X17;transcript_id=XR_374422.4;extra_copy_number=0
CM058242.1	Liftoff	exon	70516958	70517046	.	-	.	ID=exon-XR_374422.4-11;Parent=rna-XR_374422.4;Dbxref=GeneID:170738,GenBank:XR_374422.4,MGI:MGI:2159566;gbkey=misc_RNA;gene=Kcnh7;product=potassium voltage-gated channel%2C subfamily H (eag-related)%2C member 7%2C transcript variant X17;transcript_id=XR_374422.4;extra_copy_number=0
CM058242.1	Liftoff	exon	70519136	70519335	.	-	.	ID=exon-XR_374422.4-10;Parent=rna-XR_374422.4;Dbxref=GeneID:170738,GenBank:XR_374422.4,MGI:MGI:2159566;gbkey=misc_RNA;gene=Kcnh7;product=potassium voltage-gated channel%2C subfamily H (eag-related)%2C member 7%2C transcript variant X17;transcript_id=XR_374422.4;extra_copy_number=0
CM058242.1	Liftoff	exon	70532084	70532238	.	-	.	ID=exon-XR_374422.4-9;Parent=rna-XR_374422.4;Dbxref=GeneID:170738,GenBank:XR_374422.4,MGI:MGI:2159566;gbkey=misc_RNA;gene=Kcnh7;product=potassium voltage-gated channel%2C subfamily H (eag-related)%2C member 7%2C transcript variant X17;transcript_id=XR_374422.4;extra_copy_number=0
CM058242.1	Liftoff	exon	70542143	70542568	.	-	.	ID=exon-XR_374422.4-8;Parent=rna-XR_374422.4;Dbxref=GeneID:170738,GenBank:XR_374422.4,MGI:MGI:2159566;gbkey=misc_RNA;gene=Kcnh7;product=potassium voltage-gated channel%2C subfamily H (eag-related)%2C member 7%2C transcript variant X17;transcript_id=XR_374422.4;extra_copy_number=0
CM058242.1	Liftoff	exon	70591627	70591841	.	-	.	ID=exon-XR_374422.4-7;Parent=rna-XR_374422.4;Dbxref=GeneID:170738,GenBank:XR_374422.4,MGI:MGI:2159566;gbkey=misc_RNA;gene=Kcnh7;product=potassium voltage-gated channel%2C subfamily H (eag-related)%2C member 7%2C transcript variant X17;transcript_id=XR_374422.4;extra_copy_number=0
CM058242.1	Liftoff	exon	70599874	70599897	.	-	.	ID=exon-XR_374422.4-6;Parent=rna-XR_374422.4;Dbxref=GeneID:170738,GenBank:XR_374422.4,MGI:MGI:2159566;gbkey=misc_RNA;gene=Kcnh7;product=potassium voltage-gated channel%2C subfamily H (eag-related)%2C member 7%2C transcript variant X17;transcript_id=XR_374422.4;extra_copy_number=0
CM058242.1	Liftoff	exon	70600313	70600333	.	-	.	ID=exon-XR_374422.4-5;Parent=rna-XR_374422.4;Dbxref=GeneID:170738,GenBank:XR_374422.4,MGI:MGI:2159566;gbkey=misc_RNA;gene=Kcnh7;product=potassium voltage-gated channel%2C subfamily H (eag-related)%2C member 7%2C transcript variant X17;transcript_id=XR_374422.4;extra_copy_number=0
CM058242.1	Liftoff	exon	70604909	70605337	.	-	.	ID=exon-XR_374422.4-4;Parent=rna-XR_374422.4;Dbxref=GeneID:170738,GenBank:XR_374422.4,MGI:MGI:2159566;gbkey=misc_RNA;gene=Kcnh7;product=potassium voltage-gated channel%2C subfamily H (eag-related)%2C member 7%2C transcript variant X17;transcript_id=XR_374422.4;extra_copy_number=0
CM058242.1	Liftoff	exon	70631766	70631921	.	-	.	ID=exon-XR_374422.4-3;Parent=rna-XR_374422.4;Dbxref=GeneID:170738,GenBank:XR_374422.4,MGI:MGI:2159566;gbkey=misc_RNA;gene=Kcnh7;product=potassium voltage-gated channel%2C subfamily H (eag-related)%2C member 7%2C transcript variant X17;transcript_id=XR_374422.4;extra_copy_number=0
CM058242.1	Liftoff	exon	70936817	70937047	.	-	.	ID=exon-XR_374422.4-2;Parent=rna-XR_374422.4;Dbxref=GeneID:170738,GenBank:XR_374422.4,MGI:MGI:2159566;gbkey=misc_RNA;gene=Kcnh7;product=potassium voltage-gated channel%2C subfamily H (eag-related)%2C member 7%2C transcript variant X17;transcript_id=XR_374422.4;extra_copy_number=0
CM058242.1	Liftoff	exon	70938763	70939337	.	-	.	ID=exon-XR_374422.4-1;Parent=rna-XR_374422.4;Dbxref=GeneID:170738,GenBank:XR_374422.4,MGI:MGI:2159566;gbkey=misc_RNA;gene=Kcnh7;product=potassium voltage-gated channel%2C subfamily H (eag-related)%2C member 7%2C transcript variant X17;transcript_id=XR_374422.4;extra_copy_number=0
CM058242.1	Liftoff	transcript	70517169	70939337	.	-	.	ID=rna-XR_374420.2;Parent=gene-Kcnh7;Dbxref=GeneID:170738,GenBank:XR_374420.2,MGI:MGI:2159566;Name=XR_374420.2;gbkey=misc_RNA;gene=Kcnh7;model_evidence=Supporting evidence includes similarity to: 2 Proteins%2C 109 long SRA reads%2C and 99%25 coverage of the annotated genomic feature by RNAseq alignments%2C including 7 samples with support for all annotated introns;product=potassium voltage-gated channel%2C subfamily H (eag-related)%2C member 7%2C transcript variant X18;transcript_id=XR_374420.2;extra_copy_number=0
CM058242.1	Liftoff	exon	70517169	70517441	.	-	.	ID=exon-XR_374420.2-11;Parent=rna-XR_374420.2;Dbxref=GeneID:170738,GenBank:XR_374420.2,MGI:MGI:2159566;gbkey=misc_RNA;gene=Kcnh7;product=potassium voltage-gated channel%2C subfamily H (eag-related)%2C member 7%2C transcript variant X18;transcript_id=XR_374420.2;extra_copy_number=0
CM058242.1	Liftoff	exon	70519136	70519335	.	-	.	ID=exon-XR_374420.2-10;Parent=rna-XR_374420.2;Dbxref=GeneID:170738,GenBank:XR_374420.2,MGI:MGI:2159566;gbkey=misc_RNA;gene=Kcnh7;product=potassium voltage-gated channel%2C subfamily H (eag-related)%2C member 7%2C transcript variant X18;transcript_id=XR_374420.2;extra_copy_number=0
CM058242.1	Liftoff	exon	70532084	70532238	.	-	.	ID=exon-XR_374420.2-9;Parent=rna-XR_374420.2;Dbxref=GeneID:170738,GenBank:XR_374420.2,MGI:MGI:2159566;gbkey=misc_RNA;gene=Kcnh7;product=potassium voltage-gated channel%2C subfamily H (eag-related)%2C member 7%2C transcript variant X18;transcript_id=XR_374420.2;extra_copy_number=0
CM058242.1	Liftoff	exon	70542143	70542568	.	-	.	ID=exon-XR_374420.2-8;Parent=rna-XR_374420.2;Dbxref=GeneID:170738,GenBank:XR_374420.2,MGI:MGI:2159566;gbkey=misc_RNA;gene=Kcnh7;product=potassium voltage-gated channel%2C subfamily H (eag-related)%2C member 7%2C transcript variant X18;transcript_id=XR_374420.2;extra_copy_number=0
CM058242.1	Liftoff	exon	70591627	70591841	.	-	.	ID=exon-XR_374420.2-7;Parent=rna-XR_374420.2;Dbxref=GeneID:170738,GenBank:XR_374420.2,MGI:MGI:2159566;gbkey=misc_RNA;gene=Kcnh7;product=potassium voltage-gated channel%2C subfamily H (eag-related)%2C member 7%2C transcript variant X18;transcript_id=XR_374420.2;extra_copy_number=0
CM058242.1	Liftoff	exon	70599874	70599897	.	-	.	ID=exon-XR_374420.2-6;Parent=rna-XR_374420.2;Dbxref=GeneID:170738,GenBank:XR_374420.2,MGI:MGI:2159566;gbkey=misc_RNA;gene=Kcnh7;product=potassium voltage-gated channel%2C subfamily H (eag-related)%2C member 7%2C transcript variant X18;transcript_id=XR_374420.2;extra_copy_number=0
CM058242.1	Liftoff	exon	70600313	70600333	.	-	.	ID=exon-XR_374420.2-5;Parent=rna-XR_374420.2;Dbxref=GeneID:170738,GenBank:XR_374420.2,MGI:MGI:2159566;gbkey=misc_RNA;gene=Kcnh7;product=potassium voltage-gated channel%2C subfamily H (eag-related)%2C member 7%2C transcript variant X18;transcript_id=XR_374420.2;extra_copy_number=0
CM058242.1	Liftoff	exon	70604909	70605337	.	-	.	ID=exon-XR_374420.2-4;Parent=rna-XR_374420.2;Dbxref=GeneID:170738,GenBank:XR_374420.2,MGI:MGI:2159566;gbkey=misc_RNA;gene=Kcnh7;product=potassium voltage-gated channel%2C subfamily H (eag-related)%2C member 7%2C transcript variant X18;transcript_id=XR_374420.2;extra_copy_number=0
CM058242.1	Liftoff	exon	70631766	70631921	.	-	.	ID=exon-XR_374420.2-3;Parent=rna-XR_374420.2;Dbxref=GeneID:170738,GenBank:XR_374420.2,MGI:MGI:2159566;gbkey=misc_RNA;gene=Kcnh7;product=potassium voltage-gated channel%2C subfamily H (eag-related)%2C member 7%2C transcript variant X18;transcript_id=XR_374420.2;extra_copy_number=0
CM058242.1	Liftoff	exon	70936817	70937047	.	-	.	ID=exon-XR_374420.2-2;Parent=rna-XR_374420.2;Dbxref=GeneID:170738,GenBank:XR_374420.2,MGI:MGI:2159566;gbkey=misc_RNA;gene=Kcnh7;product=potassium voltage-gated channel%2C subfamily H (eag-related)%2C member 7%2C transcript variant X18;transcript_id=XR_374420.2;extra_copy_number=0
CM058242.1	Liftoff	exon	70938763	70939337	.	-	.	ID=exon-XR_374420.2-1;Parent=rna-XR_374420.2;Dbxref=GeneID:170738,GenBank:XR_374420.2,MGI:MGI:2159566;gbkey=misc_RNA;gene=Kcnh7;product=potassium voltage-gated channel%2C subfamily H (eag-related)%2C member 7%2C transcript variant X18;transcript_id=XR_374420.2;extra_copy_number=0
CM058242.1	Liftoff	gene	70557047	70557182	.	-	.	ID=gene-Gm22020;Dbxref=GeneID:115486153,MGI:MGI:5451797;Name=Gm22020;description=predicted gene%2C 22020;gbkey=Gene;gene=Gm22020;gene_biotype=snoRNA;coverage=1.0;sequence_ID=1.0;extra_copy_number=0;copy_num_ID=gene-Gm22020_0
CM058242.1	Liftoff	snoRNA	70557047	70557182	.	-	.	ID=rna-XR_004941214.1;Parent=gene-Gm22020;Dbxref=GeneID:115486153,RFAM:RF00560,GenBank:XR_004941214.1,MGI:MGI:5451797;Name=XR_004941214.1;gbkey=ncRNA;gene=Gm22020;inference=COORDINATES: profile:INFERNAL:1.1.1;product=small nucleolar RNA SNORA17;transcript_id=XR_004941214.1;extra_copy_number=0
CM058242.1	Liftoff	exon	70557047	70557182	.	-	.	ID=exon-XR_004941214.1-1;Parent=rna-XR_004941214.1;Dbxref=GeneID:115486153,RFAM:RF00560,GenBank:XR_004941214.1,MGI:MGI:5451797;gbkey=ncRNA;gene=Gm22020;inference=COORDINATES: profile:INFERNAL:1.1.1;product=small nucleolar RNA SNORA17;transcript_id=XR_004941214.1;extra_copy_number=0
CM058242.1	Liftoff	gene	70563716	70571323	.	+	.	ID=gene-Gm13569;Dbxref=GeneID:118568564,MGI:MGI:3649495;Name=Gm13569;description=predicted gene 13569;gbkey=Gene;gene=Gm13569;gene_biotype=lncRNA;coverage=1.0;sequence_ID=0.999;extra_copy_number=0;copy_num_ID=gene-Gm13569_0
CM058242.1	Liftoff	lnc_RNA	70563716	70571323	.	+	.	ID=rna-XR_004941097.1;Parent=gene-Gm13569;Dbxref=GeneID:118568564,GenBank:XR_004941097.1,MGI:MGI:3649495;Name=XR_004941097.1;gbkey=ncRNA;gene=Gm13569;model_evidence=Supporting evidence includes similarity to: 42 long SRA reads%2C and 96%25 coverage of the annotated genomic feature by RNAseq alignments%2C including 4 samples with support for all annotated introns;product=predicted gene 13569;transcript_id=XR_004941097.1;extra_copy_number=0
CM058242.1	Liftoff	exon	70563716	70563799	.	+	.	ID=exon-XR_004941097.1-1;Parent=rna-XR_004941097.1;Dbxref=GeneID:118568564,GenBank:XR_004941097.1,MGI:MGI:3649495;gbkey=ncRNA;gene=Gm13569;product=predicted gene 13569;transcript_id=XR_004941097.1;extra_copy_number=0
CM058242.1	Liftoff	exon	70564738	70571323	.	+	.	ID=exon-XR_004941097.1-2;Parent=rna-XR_004941097.1;Dbxref=GeneID:118568564,GenBank:XR_004941097.1,MGI:MGI:3649495;gbkey=ncRNA;gene=Gm13569;product=predicted gene 13569;transcript_id=XR_004941097.1;extra_copy_number=0
CM058242.1	Liftoff	gene	70714795	70748632	.	-	.	ID=gene-Gm54156;Dbxref=GeneID:118568563,MGI:MGI:6723335;Name=Gm54156;description=predicted gene%2C 54156;gbkey=Gene;gene=Gm54156;gene_biotype=lncRNA;coverage=1.0;sequence_ID=0.999;extra_copy_number=0;copy_num_ID=gene-Gm54156_0
CM058242.1	Liftoff	lnc_RNA	70714795	70748632	.	-	.	ID=rna-XR_004941095.1;Parent=gene-Gm54156;Dbxref=GeneID:118568563,GenBank:XR_004941095.1,MGI:MGI:6723335;Name=XR_004941095.1;gbkey=ncRNA;gene=Gm54156;model_evidence=Supporting evidence includes similarity to: 1 mRNA%2C 318 long SRA reads%2C and 94%25 coverage of the annotated genomic feature by RNAseq alignments%2C including 7 samples with support for all annotated introns;product=predicted gene%2C 54156%2C transcript variant X1;transcript_id=XR_004941095.1;extra_copy_number=0
CM058242.1	Liftoff	exon	70714795	70741657	.	-	.	ID=exon-XR_004941095.1-2;Parent=rna-XR_004941095.1;Dbxref=GeneID:118568563,GenBank:XR_004941095.1,MGI:MGI:6723335;gbkey=ncRNA;gene=Gm54156;product=predicted gene%2C 54156%2C transcript variant X1;transcript_id=XR_004941095.1;extra_copy_number=0
CM058242.1	Liftoff	exon	70741714	70748632	.	-	.	ID=exon-XR_004941095.1-1;Parent=rna-XR_004941095.1;Dbxref=GeneID:118568563,GenBank:XR_004941095.1,MGI:MGI:6723335;gbkey=ncRNA;gene=Gm54156;product=predicted gene%2C 54156%2C transcript variant X1;transcript_id=XR_004941095.1;extra_copy_number=0
CM058242.1	Liftoff	lnc_RNA	70714795	70748632	.	-	.	ID=rna-XR_004941096.1;Parent=gene-Gm54156;Dbxref=GeneID:118568563,GenBank:XR_004941096.1,MGI:MGI:6723335;Name=XR_004941096.1;gbkey=ncRNA;gene=Gm54156;model_evidence=Supporting evidence includes similarity to: 1 mRNA%2C 319 long SRA reads%2C and 94%25 coverage of the annotated genomic feature by RNAseq alignments%2C including 9 samples with support for all annotated introns;product=predicted gene%2C 54156%2C transcript variant X2;transcript_id=XR_004941096.1;extra_copy_number=0
CM058242.1	Liftoff	exon	70714795	70741657	.	-	.	ID=exon-XR_004941096.1-2;Parent=rna-XR_004941096.1;Dbxref=GeneID:118568563,GenBank:XR_004941096.1,MGI:MGI:6723335;gbkey=ncRNA;gene=Gm54156;product=predicted gene%2C 54156%2C transcript variant X2;transcript_id=XR_004941096.1;extra_copy_number=0
CM058242.1	Liftoff	exon	70741742	70748632	.	-	.	ID=exon-XR_004941096.1-1;Parent=rna-XR_004941096.1;Dbxref=GeneID:118568563,GenBank:XR_004941096.1,MGI:MGI:6723335;gbkey=ncRNA;gene=Gm54156;product=predicted gene%2C 54156%2C transcript variant X2;transcript_id=XR_004941096.1;extra_copy_number=0
CM058242.1	Liftoff	gene	70722916	70740897	.	+	.	ID=gene-Gm52513;Dbxref=GeneID:115489455,MGI:MGI:6366746;Name=Gm52513;description=predicted gene%2C 52513;gbkey=Gene;gene=Gm52513;gene_biotype=lncRNA;coverage=1.0;sequence_ID=1.0;extra_copy_number=0;copy_num_ID=gene-Gm52513_0
CM058242.1	Liftoff	lnc_RNA	70722916	70740897	.	+	.	ID=rna-NR_168334.1;Parent=gene-Gm52513;Dbxref=GeneID:115489455,GenBank:NR_168334.1,MGI:MGI:6366746;Name=NR_168334.1;gbkey=ncRNA;gene=Gm52513;product=predicted gene%2C 52513;transcript_id=NR_168334.1;extra_copy_number=0
CM058242.1	Liftoff	exon	70722916	70722976	.	+	.	ID=exon-NR_168334.1-1;Parent=rna-NR_168334.1;Dbxref=GeneID:115489455,GenBank:NR_168334.1,MGI:MGI:6366746;gbkey=ncRNA;gene=Gm52513;product=predicted gene%2C 52513;transcript_id=NR_168334.1;extra_copy_number=0
CM058242.1	Liftoff	exon	70739241	70739317	.	+	.	ID=exon-NR_168334.1-2;Parent=rna-NR_168334.1;Dbxref=GeneID:115489455,GenBank:NR_168334.1,MGI:MGI:6366746;gbkey=ncRNA;gene=Gm52513;product=predicted gene%2C 52513;transcript_id=NR_168334.1;extra_copy_number=0
CM058242.1	Liftoff	exon	70740670	70740897	.	+	.	ID=exon-NR_168334.1-3;Parent=rna-NR_168334.1;Dbxref=GeneID:115489455,GenBank:NR_168334.1,MGI:MGI:6366746;gbkey=ncRNA;gene=Gm52513;product=predicted gene%2C 52513;transcript_id=NR_168334.1;extra_copy_number=0
CM058242.1	Liftoff	gene	70938464	70951380	.	+	.	ID=gene-Gm34110;Dbxref=GeneID:102637243,MGI:MGI:5593269;Name=Gm34110;description=predicted gene%2C 34110;gbkey=Gene;gene=Gm34110;gene_biotype=lncRNA;coverage=1.0;sequence_ID=1.0;extra_copy_number=0;copy_num_ID=gene-Gm34110_0
CM058242.1	Liftoff	lnc_RNA	70938464	70951380	.	+	.	ID=rna-XR_866371.2;Parent=gene-Gm34110;Dbxref=GeneID:102637243,GenBank:XR_866371.2,MGI:MGI:5593269;Name=XR_866371.2;gbkey=ncRNA;gene=Gm34110;model_evidence=Supporting evidence includes similarity to: 11 long SRA reads%2C and 100%25 coverage of the annotated genomic feature by RNAseq alignments%2C including 12 samples with support for all annotated introns;product=predicted gene%2C 34110%2C transcript variant X7;transcript_id=XR_866371.2;extra_copy_number=0
CM058242.1	Liftoff	exon	70938464	70939063	.	+	.	ID=exon-XR_866371.2-1;Parent=rna-XR_866371.2;Dbxref=GeneID:102637243,GenBank:XR_866371.2,MGI:MGI:5593269;gbkey=ncRNA;gene=Gm34110;product=predicted gene%2C 34110%2C transcript variant X7;transcript_id=XR_866371.2;extra_copy_number=0
CM058242.1	Liftoff	exon	70940924	70941012	.	+	.	ID=exon-XR_866371.2-2;Parent=rna-XR_866371.2;Dbxref=GeneID:102637243,GenBank:XR_866371.2,MGI:MGI:5593269;gbkey=ncRNA;gene=Gm34110;product=predicted gene%2C 34110%2C transcript variant X7;transcript_id=XR_866371.2;extra_copy_number=0
CM058242.1	Liftoff	exon	70951271	70951380	.	+	.	ID=exon-XR_866371.2-3;Parent=rna-XR_866371.2;Dbxref=GeneID:102637243,GenBank:XR_866371.2,MGI:MGI:5593269;gbkey=ncRNA;gene=Gm34110;product=predicted gene%2C 34110%2C transcript variant X7;transcript_id=XR_866371.2;extra_copy_number=0
CM058242.1	Liftoff	lnc_RNA	70938908	70951380	.	+	.	ID=rna-XR_004941094.1;Parent=gene-Gm34110;Dbxref=GeneID:102637243,GenBank:XR_004941094.1,MGI:MGI:5593269;Name=XR_004941094.1;gbkey=ncRNA;gene=Gm34110;model_evidence=Supporting evidence includes similarity to: 6 long SRA reads%2C and 98%25 coverage of the annotated genomic feature by RNAseq alignments%2C including 3 samples with support for all annotated introns;product=predicted gene%2C 34110%2C transcript variant X8;transcript_id=XR_004941094.1;extra_copy_number=0
CM058242.1	Liftoff	exon	70938908	70939063	.	+	.	ID=exon-XR_004941094.1-1;Parent=rna-XR_004941094.1;Dbxref=GeneID:102637243,GenBank:XR_004941094.1,MGI:MGI:5593269;gbkey=ncRNA;gene=Gm34110;product=predicted gene%2C 34110%2C transcript variant X8;transcript_id=XR_004941094.1;extra_copy_number=0
CM058242.1	Liftoff	exon	70940924	70941012	.	+	.	ID=exon-XR_004941094.1-2;Parent=rna-XR_004941094.1;Dbxref=GeneID:102637243,GenBank:XR_004941094.1,MGI:MGI:5593269;gbkey=ncRNA;gene=Gm34110;product=predicted gene%2C 34110%2C transcript variant X8;transcript_id=XR_004941094.1;extra_copy_number=0
CM058242.1	Liftoff	exon	70947026	70947785	.	+	.	ID=exon-XR_004941094.1-3;Parent=rna-XR_004941094.1;Dbxref=GeneID:102637243,GenBank:XR_004941094.1,MGI:MGI:5593269;gbkey=ncRNA;gene=Gm34110;product=predicted gene%2C 34110%2C transcript variant X8;transcript_id=XR_004941094.1;extra_copy_number=0
CM058242.1	Liftoff	exon	70951271	70951380	.	+	.	ID=exon-XR_004941094.1-4;Parent=rna-XR_004941094.1;Dbxref=GeneID:102637243,GenBank:XR_004941094.1,MGI:MGI:5593269;gbkey=ncRNA;gene=Gm34110;product=predicted gene%2C 34110%2C transcript variant X8;transcript_id=XR_004941094.1;extra_copy_number=0
CM058242.1	Liftoff	lnc_RNA	70938910	70951380	.	+	.	ID=rna-XR_004941092.1;Parent=gene-Gm34110;Dbxref=GeneID:102637243,GenBank:XR_004941092.1,MGI:MGI:5593269;Name=XR_004941092.1;gbkey=ncRNA;gene=Gm34110;model_evidence=Supporting evidence includes similarity to: 5 long SRA reads%2C and 98%25 coverage of the annotated genomic feature by RNAseq alignments%2C including 7 samples with support for all annotated introns;product=predicted gene%2C 34110%2C transcript variant X4;transcript_id=XR_004941092.1;extra_copy_number=0
CM058242.1	Liftoff	exon	70938910	70939063	.	+	.	ID=exon-XR_004941092.1-1;Parent=rna-XR_004941092.1;Dbxref=GeneID:102637243,GenBank:XR_004941092.1,MGI:MGI:5593269;gbkey=ncRNA;gene=Gm34110;product=predicted gene%2C 34110%2C transcript variant X4;transcript_id=XR_004941092.1;extra_copy_number=0
CM058242.1	Liftoff	exon	70940924	70941012	.	+	.	ID=exon-XR_004941092.1-2;Parent=rna-XR_004941092.1;Dbxref=GeneID:102637243,GenBank:XR_004941092.1,MGI:MGI:5593269;gbkey=ncRNA;gene=Gm34110;product=predicted gene%2C 34110%2C transcript variant X4;transcript_id=XR_004941092.1;extra_copy_number=0
CM058242.1	Liftoff	exon	70946948	70947401	.	+	.	ID=exon-XR_004941092.1-3;Parent=rna-XR_004941092.1;Dbxref=GeneID:102637243,GenBank:XR_004941092.1,MGI:MGI:5593269;gbkey=ncRNA;gene=Gm34110;product=predicted gene%2C 34110%2C transcript variant X4;transcript_id=XR_004941092.1;extra_copy_number=0
CM058242.1	Liftoff	exon	70951271	70951380	.	+	.	ID=exon-XR_004941092.1-4;Parent=rna-XR_004941092.1;Dbxref=GeneID:102637243,GenBank:XR_004941092.1,MGI:MGI:5593269;gbkey=ncRNA;gene=Gm34110;product=predicted gene%2C 34110%2C transcript variant X4;transcript_id=XR_004941092.1;extra_copy_number=0
CM058242.1	Liftoff	lnc_RNA	70938975	70951380	.	+	.	ID=rna-XR_003953834.1;Parent=gene-Gm34110;Dbxref=GeneID:102637243,GenBank:XR_003953834.1,MGI:MGI:5593269;Name=XR_003953834.1;gbkey=ncRNA;gene=Gm34110;model_evidence=Supporting evidence includes similarity to: 9 long SRA reads%2C and 99%25 coverage of the annotated genomic feature by RNAseq alignments%2C including 8 samples with support for all annotated introns;product=predicted gene%2C 34110%2C transcript variant X2;transcript_id=XR_003953834.1;extra_copy_number=0
CM058242.1	Liftoff	exon	70938975	70939063	.	+	.	ID=exon-XR_003953834.1-1;Parent=rna-XR_003953834.1;Dbxref=GeneID:102637243,GenBank:XR_003953834.1,MGI:MGI:5593269;gbkey=ncRNA;gene=Gm34110;product=predicted gene%2C 34110%2C transcript variant X2;transcript_id=XR_003953834.1;extra_copy_number=0
CM058242.1	Liftoff	exon	70940924	70947401	.	+	.	ID=exon-XR_003953834.1-2;Parent=rna-XR_003953834.1;Dbxref=GeneID:102637243,GenBank:XR_003953834.1,MGI:MGI:5593269;gbkey=ncRNA;gene=Gm34110;product=predicted gene%2C 34110%2C transcript variant X2;transcript_id=XR_003953834.1;extra_copy_number=0
CM058242.1	Liftoff	exon	70951271	70951380	.	+	.	ID=exon-XR_003953834.1-3;Parent=rna-XR_003953834.1;Dbxref=GeneID:102637243,GenBank:XR_003953834.1,MGI:MGI:5593269;gbkey=ncRNA;gene=Gm34110;product=predicted gene%2C 34110%2C transcript variant X2;transcript_id=XR_003953834.1;extra_copy_number=0
CM058242.1	Liftoff	lnc_RNA	70938975	70951380	.	+	.	ID=rna-XR_004941090.1;Parent=gene-Gm34110;Dbxref=GeneID:102637243,GenBank:XR_004941090.1,MGI:MGI:5593269;Name=XR_004941090.1;gbkey=ncRNA;gene=Gm34110;model_evidence=Supporting evidence includes similarity to: 13 long SRA reads%2C and 99%25 coverage of the annotated genomic feature by RNAseq alignments%2C including 4 samples with support for all annotated introns;product=predicted gene%2C 34110%2C transcript variant X1;transcript_id=XR_004941090.1;extra_copy_number=0
CM058242.1	Liftoff	exon	70938975	70939063	.	+	.	ID=exon-XR_004941090.1-1;Parent=rna-XR_004941090.1;Dbxref=GeneID:102637243,GenBank:XR_004941090.1,MGI:MGI:5593269;gbkey=ncRNA;gene=Gm34110;product=predicted gene%2C 34110%2C transcript variant X1;transcript_id=XR_004941090.1;extra_copy_number=0
CM058242.1	Liftoff	exon	70940924	70947785	.	+	.	ID=exon-XR_004941090.1-2;Parent=rna-XR_004941090.1;Dbxref=GeneID:102637243,GenBank:XR_004941090.1,MGI:MGI:5593269;gbkey=ncRNA;gene=Gm34110;product=predicted gene%2C 34110%2C transcript variant X1;transcript_id=XR_004941090.1;extra_copy_number=0
CM058242.1	Liftoff	exon	70951271	70951380	.	+	.	ID=exon-XR_004941090.1-3;Parent=rna-XR_004941090.1;Dbxref=GeneID:102637243,GenBank:XR_004941090.1,MGI:MGI:5593269;gbkey=ncRNA;gene=Gm34110;product=predicted gene%2C 34110%2C transcript variant X1;transcript_id=XR_004941090.1;extra_copy_number=0
CM058242.1	Liftoff	lnc_RNA	70938975	70951380	.	+	.	ID=rna-XR_004941091.1;Parent=gene-Gm34110;Dbxref=GeneID:102637243,GenBank:XR_004941091.1,MGI:MGI:5593269;Name=XR_004941091.1;gbkey=ncRNA;gene=Gm34110;model_evidence=Supporting evidence includes similarity to: 9 long SRA reads%2C and 98%25 coverage of the annotated genomic feature by RNAseq alignments%2C including 3 samples with support for all annotated introns;product=predicted gene%2C 34110%2C transcript variant X3;transcript_id=XR_004941091.1;extra_copy_number=0
CM058242.1	Liftoff	exon	70938975	70939063	.	+	.	ID=exon-XR_004941091.1-1;Parent=rna-XR_004941091.1;Dbxref=GeneID:102637243,GenBank:XR_004941091.1,MGI:MGI:5593269;gbkey=ncRNA;gene=Gm34110;product=predicted gene%2C 34110%2C transcript variant X3;transcript_id=XR_004941091.1;extra_copy_number=0
CM058242.1	Liftoff	exon	70940924	70941012	.	+	.	ID=exon-XR_004941091.1-2;Parent=rna-XR_004941091.1;Dbxref=GeneID:102637243,GenBank:XR_004941091.1,MGI:MGI:5593269;gbkey=ncRNA;gene=Gm34110;product=predicted gene%2C 34110%2C transcript variant X3;transcript_id=XR_004941091.1;extra_copy_number=0
CM058242.1	Liftoff	exon	70946948	70947785	.	+	.	ID=exon-XR_004941091.1-3;Parent=rna-XR_004941091.1;Dbxref=GeneID:102637243,GenBank:XR_004941091.1,MGI:MGI:5593269;gbkey=ncRNA;gene=Gm34110;product=predicted gene%2C 34110%2C transcript variant X3;transcript_id=XR_004941091.1;extra_copy_number=0
CM058242.1	Liftoff	exon	70951271	70951380	.	+	.	ID=exon-XR_004941091.1-4;Parent=rna-XR_004941091.1;Dbxref=GeneID:102637243,GenBank:XR_004941091.1,MGI:MGI:5593269;gbkey=ncRNA;gene=Gm34110;product=predicted gene%2C 34110%2C transcript variant X3;transcript_id=XR_004941091.1;extra_copy_number=0
CM058242.1	Liftoff	lnc_RNA	70938975	70951380	.	+	.	ID=rna-XR_004941093.1;Parent=gene-Gm34110;Dbxref=GeneID:102637243,GenBank:XR_004941093.1,MGI:MGI:5593269;Name=XR_004941093.1;gbkey=ncRNA;gene=Gm34110;model_evidence=Supporting evidence includes similarity to: 7 long SRA reads%2C and 98%25 coverage of the annotated genomic feature by RNAseq alignments%2C including 3 samples with support for all annotated introns;product=predicted gene%2C 34110%2C transcript variant X6;transcript_id=XR_004941093.1;extra_copy_number=0
CM058242.1	Liftoff	exon	70938975	70939063	.	+	.	ID=exon-XR_004941093.1-1;Parent=rna-XR_004941093.1;Dbxref=GeneID:102637243,GenBank:XR_004941093.1,MGI:MGI:5593269;gbkey=ncRNA;gene=Gm34110;product=predicted gene%2C 34110%2C transcript variant X6;transcript_id=XR_004941093.1;extra_copy_number=0
CM058242.1	Liftoff	exon	70940924	70941012	.	+	.	ID=exon-XR_004941093.1-2;Parent=rna-XR_004941093.1;Dbxref=GeneID:102637243,GenBank:XR_004941093.1,MGI:MGI:5593269;gbkey=ncRNA;gene=Gm34110;product=predicted gene%2C 34110%2C transcript variant X6;transcript_id=XR_004941093.1;extra_copy_number=0
CM058242.1	Liftoff	exon	70946991	70947785	.	+	.	ID=exon-XR_004941093.1-3;Parent=rna-XR_004941093.1;Dbxref=GeneID:102637243,GenBank:XR_004941093.1,MGI:MGI:5593269;gbkey=ncRNA;gene=Gm34110;product=predicted gene%2C 34110%2C transcript variant X6;transcript_id=XR_004941093.1;extra_copy_number=0
CM058242.1	Liftoff	exon	70951271	70951380	.	+	.	ID=exon-XR_004941093.1-4;Parent=rna-XR_004941093.1;Dbxref=GeneID:102637243,GenBank:XR_004941093.1,MGI:MGI:5593269;gbkey=ncRNA;gene=Gm34110;product=predicted gene%2C 34110%2C transcript variant X6;transcript_id=XR_004941093.1;extra_copy_number=0
CM058242.1	Liftoff	lnc_RNA	70938980	70951380	.	+	.	ID=rna-XR_003953835.2;Parent=gene-Gm34110;Dbxref=GeneID:102637243,GenBank:XR_003953835.2,MGI:MGI:5593269;Name=XR_003953835.2;gbkey=ncRNA;gene=Gm34110;model_evidence=Supporting evidence includes similarity to: 11 long SRA reads%2C and 99%25 coverage of the annotated genomic feature by RNAseq alignments%2C including 3 samples with support for all annotated introns;product=predicted gene%2C 34110%2C transcript variant X5;transcript_id=XR_003953835.2;extra_copy_number=0
CM058242.1	Liftoff	exon	70938980	70939063	.	+	.	ID=exon-XR_003953835.2-1;Parent=rna-XR_003953835.2;Dbxref=GeneID:102637243,GenBank:XR_003953835.2,MGI:MGI:5593269;gbkey=ncRNA;gene=Gm34110;product=predicted gene%2C 34110%2C transcript variant X5;transcript_id=XR_003953835.2;extra_copy_number=0
CM058242.1	Liftoff	exon	70940895	70947785	.	+	.	ID=exon-XR_003953835.2-2;Parent=rna-XR_003953835.2;Dbxref=GeneID:102637243,GenBank:XR_003953835.2,MGI:MGI:5593269;gbkey=ncRNA;gene=Gm34110;product=predicted gene%2C 34110%2C transcript variant X5;transcript_id=XR_003953835.2;extra_copy_number=0
CM058242.1	Liftoff	exon	70951271	70951380	.	+	.	ID=exon-XR_003953835.2-3;Parent=rna-XR_003953835.2;Dbxref=GeneID:102637243,GenBank:XR_003953835.2,MGI:MGI:5593269;gbkey=ncRNA;gene=Gm34110;product=predicted gene%2C 34110%2C transcript variant X5;transcript_id=XR_003953835.2;extra_copy_number=0
CM058242.1	Liftoff	gene	70985122	71024746	.	-	.	ID=gene-Gm34291;Dbxref=GeneID:102637499,MGI:MGI:5593450;Name=Gm34291;description=predicted gene%2C 34291;gbkey=Gene;gene=Gm34291;gene_biotype=lncRNA;coverage=1.0;sequence_ID=1.0;extra_copy_number=0;copy_num_ID=gene-Gm34291_0
CM058242.1	Liftoff	lnc_RNA	70985122	71024746	.	-	.	ID=rna-XR_374578.2;Parent=gene-Gm34291;Dbxref=GeneID:102637499,GenBank:XR_374578.2,MGI:MGI:5593450;Name=XR_374578.2;gbkey=ncRNA;gene=Gm34291;model_evidence=Supporting evidence includes similarity to: 100%25 coverage of the annotated genomic feature by RNAseq alignments%2C including 1 sample with support for all annotated introns;product=predicted gene%2C 34291%2C transcript variant X1;transcript_id=XR_374578.2;extra_copy_number=0
CM058242.1	Liftoff	exon	70985122	70985178	.	-	.	ID=exon-XR_374578.2-6;Parent=rna-XR_374578.2;Dbxref=GeneID:102637499,GenBank:XR_374578.2,MGI:MGI:5593450;gbkey=ncRNA;gene=Gm34291;product=predicted gene%2C 34291%2C transcript variant X1;transcript_id=XR_374578.2;extra_copy_number=0
CM058242.1	Liftoff	exon	70994210	70994374	.	-	.	ID=exon-XR_374578.2-5;Parent=rna-XR_374578.2;Dbxref=GeneID:102637499,GenBank:XR_374578.2,MGI:MGI:5593450;gbkey=ncRNA;gene=Gm34291;product=predicted gene%2C 34291%2C transcript variant X1;transcript_id=XR_374578.2;extra_copy_number=0
CM058242.1	Liftoff	exon	71015439	71015544	.	-	.	ID=exon-XR_374578.2-4;Parent=rna-XR_374578.2;Dbxref=GeneID:102637499,GenBank:XR_374578.2,MGI:MGI:5593450;gbkey=ncRNA;gene=Gm34291;product=predicted gene%2C 34291%2C transcript variant X1;transcript_id=XR_374578.2;extra_copy_number=0
CM058242.1	Liftoff	exon	71017193	71017250	.	-	.	ID=exon-XR_374578.2-3;Parent=rna-XR_374578.2;Dbxref=GeneID:102637499,GenBank:XR_374578.2,MGI:MGI:5593450;gbkey=ncRNA;gene=Gm34291;product=predicted gene%2C 34291%2C transcript variant X1;transcript_id=XR_374578.2;extra_copy_number=0
CM058242.1	Liftoff	exon	71023409	71023475	.	-	.	ID=exon-XR_374578.2-2;Parent=rna-XR_374578.2;Dbxref=GeneID:102637499,GenBank:XR_374578.2,MGI:MGI:5593450;gbkey=ncRNA;gene=Gm34291;product=predicted gene%2C 34291%2C transcript variant X1;transcript_id=XR_374578.2;extra_copy_number=0
CM058242.1	Liftoff	exon	71024592	71024746	.	-	.	ID=exon-XR_374578.2-1;Parent=rna-XR_374578.2;Dbxref=GeneID:102637499,GenBank:XR_374578.2,MGI:MGI:5593450;gbkey=ncRNA;gene=Gm34291;product=predicted gene%2C 34291%2C transcript variant X1;transcript_id=XR_374578.2;extra_copy_number=0
CM058242.1	Liftoff	lnc_RNA	70985122	71024746	.	-	.	ID=rna-XR_866372.1;Parent=gene-Gm34291;Dbxref=GeneID:102637499,GenBank:XR_866372.1,MGI:MGI:5593450;Name=XR_866372.1;gbkey=ncRNA;gene=Gm34291;model_evidence=Supporting evidence includes similarity to: 100%25 coverage of the annotated genomic feature by RNAseq alignments%2C including 1 sample with support for all annotated introns;product=predicted gene%2C 34291%2C transcript variant X3;transcript_id=XR_866372.1;extra_copy_number=0
CM058242.1	Liftoff	exon	70985122	70985178	.	-	.	ID=exon-XR_866372.1-5;Parent=rna-XR_866372.1;Dbxref=GeneID:102637499,GenBank:XR_866372.1,MGI:MGI:5593450;gbkey=ncRNA;gene=Gm34291;product=predicted gene%2C 34291%2C transcript variant X3;transcript_id=XR_866372.1;extra_copy_number=0
CM058242.1	Liftoff	exon	70994210	70994374	.	-	.	ID=exon-XR_866372.1-4;Parent=rna-XR_866372.1;Dbxref=GeneID:102637499,GenBank:XR_866372.1,MGI:MGI:5593450;gbkey=ncRNA;gene=Gm34291;product=predicted gene%2C 34291%2C transcript variant X3;transcript_id=XR_866372.1;extra_copy_number=0
CM058242.1	Liftoff	exon	71015439	71015544	.	-	.	ID=exon-XR_866372.1-3;Parent=rna-XR_866372.1;Dbxref=GeneID:102637499,GenBank:XR_866372.1,MGI:MGI:5593450;gbkey=ncRNA;gene=Gm34291;product=predicted gene%2C 34291%2C transcript variant X3;transcript_id=XR_866372.1;extra_copy_number=0
CM058242.1	Liftoff	exon	71023409	71023475	.	-	.	ID=exon-XR_866372.1-2;Parent=rna-XR_866372.1;Dbxref=GeneID:102637499,GenBank:XR_866372.1,MGI:MGI:5593450;gbkey=ncRNA;gene=Gm34291;product=predicted gene%2C 34291%2C transcript variant X3;transcript_id=XR_866372.1;extra_copy_number=0
CM058242.1	Liftoff	exon	71024592	71024746	.	-	.	ID=exon-XR_866372.1-1;Parent=rna-XR_866372.1;Dbxref=GeneID:102637499,GenBank:XR_866372.1,MGI:MGI:5593450;gbkey=ncRNA;gene=Gm34291;product=predicted gene%2C 34291%2C transcript variant X3;transcript_id=XR_866372.1;extra_copy_number=0
CM058242.1	Liftoff	lnc_RNA	70988517	71024746	.	-	.	ID=rna-XR_866373.1;Parent=gene-Gm34291;Dbxref=GeneID:102637499,GenBank:XR_866373.1,MGI:MGI:5593450;Name=XR_866373.1;gbkey=ncRNA;gene=Gm34291;model_evidence=Supporting evidence includes similarity to: 100%25 coverage of the annotated genomic feature by RNAseq alignments%2C including 1 sample with support for all annotated introns;product=predicted gene%2C 34291%2C transcript variant X2;transcript_id=XR_866373.1;extra_copy_number=0
CM058242.1	Liftoff	exon	70988517	70988566	.	-	.	ID=exon-XR_866373.1-6;Parent=rna-XR_866373.1;Dbxref=GeneID:102637499,GenBank:XR_866373.1,MGI:MGI:5593450;gbkey=ncRNA;gene=Gm34291;product=predicted gene%2C 34291%2C transcript variant X2;transcript_id=XR_866373.1;extra_copy_number=0
CM058242.1	Liftoff	exon	70994210	70994374	.	-	.	ID=exon-XR_866373.1-5;Parent=rna-XR_866373.1;Dbxref=GeneID:102637499,GenBank:XR_866373.1,MGI:MGI:5593450;gbkey=ncRNA;gene=Gm34291;product=predicted gene%2C 34291%2C transcript variant X2;transcript_id=XR_866373.1;extra_copy_number=0
CM058242.1	Liftoff	exon	71015439	71015544	.	-	.	ID=exon-XR_866373.1-4;Parent=rna-XR_866373.1;Dbxref=GeneID:102637499,GenBank:XR_866373.1,MGI:MGI:5593450;gbkey=ncRNA;gene=Gm34291;product=predicted gene%2C 34291%2C transcript variant X2;transcript_id=XR_866373.1;extra_copy_number=0
CM058242.1	Liftoff	exon	71017193	71017250	.	-	.	ID=exon-XR_866373.1-3;Parent=rna-XR_866373.1;Dbxref=GeneID:102637499,GenBank:XR_866373.1,MGI:MGI:5593450;gbkey=ncRNA;gene=Gm34291;product=predicted gene%2C 34291%2C transcript variant X2;transcript_id=XR_866373.1;extra_copy_number=0
CM058242.1	Liftoff	exon	71023409	71023475	.	-	.	ID=exon-XR_866373.1-2;Parent=rna-XR_866373.1;Dbxref=GeneID:102637499,GenBank:XR_866373.1,MGI:MGI:5593450;gbkey=ncRNA;gene=Gm34291;product=predicted gene%2C 34291%2C transcript variant X2;transcript_id=XR_866373.1;extra_copy_number=0
CM058242.1	Liftoff	exon	71024592	71024746	.	-	.	ID=exon-XR_866373.1-1;Parent=rna-XR_866373.1;Dbxref=GeneID:102637499,GenBank:XR_866373.1,MGI:MGI:5593450;gbkey=ncRNA;gene=Gm34291;product=predicted gene%2C 34291%2C transcript variant X2;transcript_id=XR_866373.1;extra_copy_number=0
CM058242.1	Liftoff	gene	71186879	71186985	.	-	.	ID=gene-Gm23503;Dbxref=GeneID:115489669,MGI:MGI:5453280;Name=Gm23503;description=predicted gene%2C 23503;gbkey=Gene;gene=Gm23503;gene_biotype=snRNA;coverage=1.0;sequence_ID=1.0;extra_copy_number=0;copy_num_ID=gene-Gm23503_0
CM058242.1	Liftoff	snRNA	71186879	71186985	.	-	.	ID=rna-XR_004941258.1;Parent=gene-Gm23503;Dbxref=GeneID:115489669,RFAM:RF00026,GenBank:XR_004941258.1,MGI:MGI:5453280;Name=XR_004941258.1;gbkey=ncRNA;gene=Gm23503;inference=COORDINATES: profile:INFERNAL:1.1.1;product=U6 spliceosomal RNA;transcript_id=XR_004941258.1;extra_copy_number=0
CM058242.1	Liftoff	exon	71186879	71186985	.	-	.	ID=exon-XR_004941258.1-1;Parent=rna-XR_004941258.1;Dbxref=GeneID:115489669,RFAM:RF00026,GenBank:XR_004941258.1,MGI:MGI:5453280;gbkey=ncRNA;gene=Gm23503;inference=COORDINATES: profile:INFERNAL:1.1.1;product=U6 spliceosomal RNA;transcript_id=XR_004941258.1;extra_copy_number=0
CM058242.1	Liftoff	gene	71280278	71330338	.	-	.	ID=gene-Gm8541;Dbxref=GeneID:667257,MGI:MGI:3645424;Name=Gm8541;description=predicted gene 8541;gbkey=Gene;gene=Gm8541;gene_biotype=lncRNA;gene_synonym=EG667257;coverage=1.0;sequence_ID=1.0;extra_copy_number=0;copy_num_ID=gene-Gm8541_0
CM058242.1	Liftoff	lnc_RNA	71280278	71330338	.	-	.	ID=rna-NR_152174.1;Parent=gene-Gm8541;Dbxref=GeneID:667257,GenBank:NR_152174.1,MGI:MGI:3645424;Name=NR_152174.1;gbkey=ncRNA;gene=Gm8541;product=predicted gene 8541;transcript_id=NR_152174.1;extra_copy_number=0
CM058242.1	Liftoff	exon	71280278	71282882	.	-	.	ID=exon-NR_152174.1-6;Parent=rna-NR_152174.1;Dbxref=GeneID:667257,GenBank:NR_152174.1,MGI:MGI:3645424;gbkey=ncRNA;gene=Gm8541;product=predicted gene 8541;transcript_id=NR_152174.1;extra_copy_number=0
CM058242.1	Liftoff	exon	71292675	71292927	.	-	.	ID=exon-NR_152174.1-5;Parent=rna-NR_152174.1;Dbxref=GeneID:667257,GenBank:NR_152174.1,MGI:MGI:3645424;gbkey=ncRNA;gene=Gm8541;product=predicted gene 8541;transcript_id=NR_152174.1;extra_copy_number=0
CM058242.1	Liftoff	exon	71303107	71303170	.	-	.	ID=exon-NR_152174.1-4;Parent=rna-NR_152174.1;Dbxref=GeneID:667257,GenBank:NR_152174.1,MGI:MGI:3645424;gbkey=ncRNA;gene=Gm8541;product=predicted gene 8541;transcript_id=NR_152174.1;extra_copy_number=0
CM058242.1	Liftoff	exon	71316256	71316323	.	-	.	ID=exon-NR_152174.1-3;Parent=rna-NR_152174.1;Dbxref=GeneID:667257,GenBank:NR_152174.1,MGI:MGI:3645424;gbkey=ncRNA;gene=Gm8541;product=predicted gene 8541;transcript_id=NR_152174.1;extra_copy_number=0
CM058242.1	Liftoff	exon	71322123	71322334	.	-	.	ID=exon-NR_152174.1-2;Parent=rna-NR_152174.1;Dbxref=GeneID:667257,GenBank:NR_152174.1,MGI:MGI:3645424;gbkey=ncRNA;gene=Gm8541;product=predicted gene 8541;transcript_id=NR_152174.1;extra_copy_number=0
CM058242.1	Liftoff	exon	71330281	71330338	.	-	.	ID=exon-NR_152174.1-1;Parent=rna-NR_152174.1;Dbxref=GeneID:667257,GenBank:NR_152174.1,MGI:MGI:3645424;gbkey=ncRNA;gene=Gm8541;product=predicted gene 8541;transcript_id=NR_152174.1;extra_copy_number=0
CM058242.1	Liftoff	gene	71726897	71853453	.	-	.	ID=gene-Fign;Dbxref=GeneID:60344,MGI:MGI:1890647;Name=Fign;description=fidgetin;gbkey=Gene;gene=Fign;gene_biotype=protein_coding;gene_synonym=Fgn,fi,fidget;coverage=1.0;sequence_ID=0.999;valid_ORFs=3;extra_copy_number=0;copy_num_ID=gene-Fign_0
CM058242.1	Liftoff	mRNA	71726897	71853453	.	-	.	ID=rna-NM_001267846.1;Parent=gene-Fign;Dbxref=GeneID:60344,GenBank:NM_001267846.1,MGI:MGI:1890647;Name=NM_001267846.1;gbkey=mRNA;gene=Fign;product=fidgetin%2C transcript variant 2;tag=RefSeq Select;transcript_id=NM_001267846.1;matches_ref_protein=True;valid_ORF=True;extra_copy_number=0
CM058242.1	Liftoff	exon	71726897	71736290	.	-	.	ID=exon-NM_001267846.1-4;Parent=rna-NM_001267846.1;Dbxref=GeneID:60344,GenBank:NM_001267846.1,MGI:MGI:1890647;gbkey=mRNA;gene=Fign;product=fidgetin%2C transcript variant 2;tag=RefSeq Select;transcript_id=NM_001267846.1;extra_copy_number=0
CM058242.1	Liftoff	exon	71783319	71783376	.	-	.	ID=exon-NM_001267846.1-3;Parent=rna-NM_001267846.1;Dbxref=GeneID:60344,GenBank:NM_001267846.1,MGI:MGI:1890647;gbkey=mRNA;gene=Fign;product=fidgetin%2C transcript variant 2;tag=RefSeq Select;transcript_id=NM_001267846.1;extra_copy_number=0
CM058242.1	Liftoff	exon	71852310	71852479	.	-	.	ID=exon-NM_001267846.1-2;Parent=rna-NM_001267846.1;Dbxref=GeneID:60344,GenBank:NM_001267846.1,MGI:MGI:1890647;gbkey=mRNA;gene=Fign;product=fidgetin%2C transcript variant 2;tag=RefSeq Select;transcript_id=NM_001267846.1;extra_copy_number=0
CM058242.1	Liftoff	exon	71853257	71853453	.	-	.	ID=exon-NM_001267846.1-1;Parent=rna-NM_001267846.1;Dbxref=GeneID:60344,GenBank:NM_001267846.1,MGI:MGI:1890647;gbkey=mRNA;gene=Fign;product=fidgetin%2C transcript variant 2;tag=RefSeq Select;transcript_id=NM_001267846.1;extra_copy_number=0
CM058242.1	Liftoff	CDS	71734036	71736282	.	-	.	ID=cds-NP_001254775.1;Parent=rna-NM_001267846.1;Dbxref=GeneID:60344,GenBank:NP_001254775.1,MGI:MGI:1890647;Name=NP_001254775.1;Note=isoform 2 is encoded by transcript variant 2;gbkey=CDS;gene=Fign;product=fidgetin isoform 2;protein_id=NP_001254775.1;tag=RefSeq Select;extra_copy_number=0
CM058242.1	Liftoff	mRNA	71726897	71853453	.	-	.	ID=rna-NM_001267847.1;Parent=gene-Fign;Dbxref=GeneID:60344,GenBank:NM_001267847.1,MGI:MGI:1890647;Name=NM_001267847.1;gbkey=mRNA;gene=Fign;product=fidgetin%2C transcript variant 3;transcript_id=NM_001267847.1;matches_ref_protein=True;valid_ORF=True;extra_copy_number=0
CM058242.1	Liftoff	exon	71726897	71736290	.	-	.	ID=exon-NM_001267847.1-4;Parent=rna-NM_001267847.1;Dbxref=GeneID:60344,GenBank:NM_001267847.1,MGI:MGI:1890647;gbkey=mRNA;gene=Fign;product=fidgetin%2C transcript variant 3;transcript_id=NM_001267847.1;extra_copy_number=0
CM058242.1	Liftoff	exon	71783319	71783376	.	-	.	ID=exon-NM_001267847.1-3;Parent=rna-NM_001267847.1;Dbxref=GeneID:60344,GenBank:NM_001267847.1,MGI:MGI:1890647;gbkey=mRNA;gene=Fign;product=fidgetin%2C transcript variant 3;transcript_id=NM_001267847.1;extra_copy_number=0
CM058242.1	Liftoff	exon	71805276	71805426	.	-	.	ID=exon-NM_001267847.1-2;Parent=rna-NM_001267847.1;Dbxref=GeneID:60344,GenBank:NM_001267847.1,MGI:MGI:1890647;gbkey=mRNA;gene=Fign;product=fidgetin%2C transcript variant 3;transcript_id=NM_001267847.1;extra_copy_number=0
CM058242.1	Liftoff	exon	71853257	71853453	.	-	.	ID=exon-NM_001267847.1-1;Parent=rna-NM_001267847.1;Dbxref=GeneID:60344,GenBank:NM_001267847.1,MGI:MGI:1890647;gbkey=mRNA;gene=Fign;product=fidgetin%2C transcript variant 3;transcript_id=NM_001267847.1;extra_copy_number=0
CM058242.1	Liftoff	CDS	71734036	71736282	.	-	.	ID=cds-NP_001254776.1;Parent=rna-NM_001267847.1;Dbxref=GeneID:60344,GenBank:NP_001254776.1,MGI:MGI:1890647;Name=NP_001254776.1;Note=isoform 2 is encoded by transcript variant 3;gbkey=CDS;gene=Fign;product=fidgetin isoform 2;protein_id=NP_001254776.1;extra_copy_number=0
CM058242.1	Liftoff	mRNA	71726897	71853453	.	-	.	ID=rna-NM_021716.5;Parent=gene-Fign;Dbxref=GeneID:60344,GenBank:NM_021716.5,MGI:MGI:1890647;Name=NM_021716.5;gbkey=mRNA;gene=Fign;product=fidgetin%2C transcript variant 1;transcript_id=NM_021716.5;matches_ref_protein=True;valid_ORF=True;extra_copy_number=0
CM058242.1	Liftoff	exon	71726897	71736290	.	-	.	ID=exon-NM_021716.5-3;Parent=rna-NM_021716.5;Dbxref=GeneID:60344,GenBank:NM_021716.5,MGI:MGI:1890647;gbkey=mRNA;gene=Fign;product=fidgetin%2C transcript variant 1;transcript_id=NM_021716.5;extra_copy_number=0
CM058242.1	Liftoff	exon	71852310	71852479	.	-	.	ID=exon-NM_021716.5-2;Parent=rna-NM_021716.5;Dbxref=GeneID:60344,GenBank:NM_021716.5,MGI:MGI:1890647;gbkey=mRNA;gene=Fign;product=fidgetin%2C transcript variant 1;transcript_id=NM_021716.5;extra_copy_number=0
CM058242.1	Liftoff	exon	71853257	71853453	.	-	.	ID=exon-NM_021716.5-1;Parent=rna-NM_021716.5;Dbxref=GeneID:60344,GenBank:NM_021716.5,MGI:MGI:1890647;gbkey=mRNA;gene=Fign;product=fidgetin%2C transcript variant 1;transcript_id=NM_021716.5;extra_copy_number=0
CM058242.1	Liftoff	CDS	71734036	71736290	.	-	.	ID=cds-NP_068362.1;Parent=rna-NM_021716.5;Dbxref=CCDS:CCDS16070.1,GeneID:60344,GenBank:NP_068362.1,MGI:MGI:1890647;Name=NP_068362.1;Note=isoform 1 is encoded by transcript variant 1;gbkey=CDS;gene=Fign;product=fidgetin isoform 1;protein_id=NP_068362.1;extra_copy_number=0
CM058242.1	Liftoff	CDS	71852310	71852334	.	-	.	ID=cds-NP_068362.1;Parent=rna-NM_021716.5;Dbxref=CCDS:CCDS16070.1,GeneID:60344,GenBank:NP_068362.1,MGI:MGI:1890647;Name=NP_068362.1;Note=isoform 1 is encoded by transcript variant 1;gbkey=CDS;gene=Fign;product=fidgetin isoform 1;protein_id=NP_068362.1;extra_copy_number=0
CM058242.1	Liftoff	gene	72119303	72149497	.	-	.	ID=gene-Gm13575;Dbxref=GeneID:102637679,MGI:MGI:3651703;Name=Gm13575;description=predicted gene 13575;gbkey=Gene;gene=Gm13575;gene_biotype=lncRNA;coverage=1.0;sequence_ID=1.0;extra_copy_number=0;copy_num_ID=gene-Gm13575_0
CM058242.1	Liftoff	lnc_RNA	72119303	72149497	.	-	.	ID=rna-XR_374582.2;Parent=gene-Gm13575;Dbxref=GeneID:102637679,GenBank:XR_374582.2,MGI:MGI:3651703;Name=XR_374582.2;gbkey=ncRNA;gene=Gm13575;model_evidence=Supporting evidence includes similarity to: 100%25 coverage of the annotated genomic feature by RNAseq alignments%2C including 1 sample with support for all annotated introns;product=predicted gene 13575%2C transcript variant X2;transcript_id=XR_374582.2;extra_copy_number=0
CM058242.1	Liftoff	exon	72119303	72121216	.	-	.	ID=exon-XR_374582.2-3;Parent=rna-XR_374582.2;Dbxref=GeneID:102637679,GenBank:XR_374582.2,MGI:MGI:3651703;gbkey=ncRNA;gene=Gm13575;product=predicted gene 13575%2C transcript variant X2;transcript_id=XR_374582.2;extra_copy_number=0
CM058242.1	Liftoff	exon	72145647	72145729	.	-	.	ID=exon-XR_374582.2-2;Parent=rna-XR_374582.2;Dbxref=GeneID:102637679,GenBank:XR_374582.2,MGI:MGI:3651703;gbkey=ncRNA;gene=Gm13575;product=predicted gene 13575%2C transcript variant X2;transcript_id=XR_374582.2;extra_copy_number=0
CM058242.1	Liftoff	exon	72149385	72149497	.	-	.	ID=exon-XR_374582.2-1;Parent=rna-XR_374582.2;Dbxref=GeneID:102637679,GenBank:XR_374582.2,MGI:MGI:3651703;gbkey=ncRNA;gene=Gm13575;product=predicted gene 13575%2C transcript variant X2;transcript_id=XR_374582.2;extra_copy_number=0
CM058242.1	Liftoff	lnc_RNA	72125951	72149497	.	-	.	ID=rna-XR_374581.1;Parent=gene-Gm13575;Dbxref=GeneID:102637679,GenBank:XR_374581.1,MGI:MGI:3651703;Name=XR_374581.1;gbkey=ncRNA;gene=Gm13575;model_evidence=Supporting evidence includes similarity to: 100%25 coverage of the annotated genomic feature by RNAseq alignments%2C including 1 sample with support for all annotated introns;product=predicted gene 13575%2C transcript variant X1;transcript_id=XR_374581.1;extra_copy_number=0
CM058242.1	Liftoff	exon	72125951	72126320	.	-	.	ID=exon-XR_374581.1-4;Parent=rna-XR_374581.1;Dbxref=GeneID:102637679,GenBank:XR_374581.1,MGI:MGI:3651703;gbkey=ncRNA;gene=Gm13575;product=predicted gene 13575%2C transcript variant X1;transcript_id=XR_374581.1;extra_copy_number=0
CM058242.1	Liftoff	exon	72128284	72128549	.	-	.	ID=exon-XR_374581.1-3;Parent=rna-XR_374581.1;Dbxref=GeneID:102637679,GenBank:XR_374581.1,MGI:MGI:3651703;gbkey=ncRNA;gene=Gm13575;product=predicted gene 13575%2C transcript variant X1;transcript_id=XR_374581.1;extra_copy_number=0
CM058242.1	Liftoff	exon	72145647	72145729	.	-	.	ID=exon-XR_374581.1-2;Parent=rna-XR_374581.1;Dbxref=GeneID:102637679,GenBank:XR_374581.1,MGI:MGI:3651703;gbkey=ncRNA;gene=Gm13575;product=predicted gene 13575%2C transcript variant X1;transcript_id=XR_374581.1;extra_copy_number=0
CM058242.1	Liftoff	exon	72149385	72149497	.	-	.	ID=exon-XR_374581.1-1;Parent=rna-XR_374581.1;Dbxref=GeneID:102637679,GenBank:XR_374581.1,MGI:MGI:3651703;gbkey=ncRNA;gene=Gm13575;product=predicted gene 13575%2C transcript variant X1;transcript_id=XR_374581.1;extra_copy_number=0
CM058242.1	Liftoff	lnc_RNA	72125951	72149497	.	-	.	ID=rna-XR_374583.1;Parent=gene-Gm13575;Dbxref=GeneID:102637679,GenBank:XR_374583.1,MGI:MGI:3651703;Name=XR_374583.1;gbkey=ncRNA;gene=Gm13575;model_evidence=Supporting evidence includes similarity to: 100%25 coverage of the annotated genomic feature by RNAseq alignments%2C including 1 sample with support for all annotated introns;product=predicted gene 13575%2C transcript variant X3;transcript_id=XR_374583.1;extra_copy_number=0
CM058242.1	Liftoff	exon	72125951	72126320	.	-	.	ID=exon-XR_374583.1-3;Parent=rna-XR_374583.1;Dbxref=GeneID:102637679,GenBank:XR_374583.1,MGI:MGI:3651703;gbkey=ncRNA;gene=Gm13575;product=predicted gene 13575%2C transcript variant X3;transcript_id=XR_374583.1;extra_copy_number=0
CM058242.1	Liftoff	exon	72128284	72128549	.	-	.	ID=exon-XR_374583.1-2;Parent=rna-XR_374583.1;Dbxref=GeneID:102637679,GenBank:XR_374583.1,MGI:MGI:3651703;gbkey=ncRNA;gene=Gm13575;product=predicted gene 13575%2C transcript variant X3;transcript_id=XR_374583.1;extra_copy_number=0
CM058242.1	Liftoff	exon	72149385	72149497	.	-	.	ID=exon-XR_374583.1-1;Parent=rna-XR_374583.1;Dbxref=GeneID:102637679,GenBank:XR_374583.1,MGI:MGI:3651703;gbkey=ncRNA;gene=Gm13575;product=predicted gene 13575%2C transcript variant X3;transcript_id=XR_374583.1;extra_copy_number=0
CM058242.1	Liftoff	lnc_RNA	72125951	72149497	.	-	.	ID=rna-XR_866375.1;Parent=gene-Gm13575;Dbxref=GeneID:102637679,GenBank:XR_866375.1,MGI:MGI:3651703;Name=XR_866375.1;gbkey=ncRNA;gene=Gm13575;model_evidence=Supporting evidence includes similarity to: 100%25 coverage of the annotated genomic feature by RNAseq alignments%2C including 1 sample with support for all annotated introns;product=predicted gene 13575%2C transcript variant X5;transcript_id=XR_866375.1;extra_copy_number=0
CM058242.1	Liftoff	exon	72125951	72126320	.	-	.	ID=exon-XR_866375.1-3;Parent=rna-XR_866375.1;Dbxref=GeneID:102637679,GenBank:XR_866375.1,MGI:MGI:3651703;gbkey=ncRNA;gene=Gm13575;product=predicted gene 13575%2C transcript variant X5;transcript_id=XR_866375.1;extra_copy_number=0
CM058242.1	Liftoff	exon	72145647	72145729	.	-	.	ID=exon-XR_866375.1-2;Parent=rna-XR_866375.1;Dbxref=GeneID:102637679,GenBank:XR_866375.1,MGI:MGI:3651703;gbkey=ncRNA;gene=Gm13575;product=predicted gene 13575%2C transcript variant X5;transcript_id=XR_866375.1;extra_copy_number=0
CM058242.1	Liftoff	exon	72149385	72149497	.	-	.	ID=exon-XR_866375.1-1;Parent=rna-XR_866375.1;Dbxref=GeneID:102637679,GenBank:XR_866375.1,MGI:MGI:3651703;gbkey=ncRNA;gene=Gm13575;product=predicted gene 13575%2C transcript variant X5;transcript_id=XR_866375.1;extra_copy_number=0
CM058242.1	Liftoff	lnc_RNA	72138259	72149497	.	-	.	ID=rna-XR_866374.2;Parent=gene-Gm13575;Dbxref=GeneID:102637679,GenBank:XR_866374.2,MGI:MGI:3651703;Name=XR_866374.2;gbkey=ncRNA;gene=Gm13575;model_evidence=Supporting evidence includes similarity to: 100%25 coverage of the annotated genomic feature by RNAseq alignments%2C including 1 sample with support for all annotated introns;product=predicted gene 13575%2C transcript variant X4;transcript_id=XR_866374.2;extra_copy_number=0
CM058242.1	Liftoff	exon	72138259	72139641	.	-	.	ID=exon-XR_866374.2-3;Parent=rna-XR_866374.2;Dbxref=GeneID:102637679,GenBank:XR_866374.2,MGI:MGI:3651703;gbkey=ncRNA;gene=Gm13575;product=predicted gene 13575%2C transcript variant X4;transcript_id=XR_866374.2;extra_copy_number=0
CM058242.1	Liftoff	exon	72145647	72145729	.	-	.	ID=exon-XR_866374.2-2;Parent=rna-XR_866374.2;Dbxref=GeneID:102637679,GenBank:XR_866374.2,MGI:MGI:3651703;gbkey=ncRNA;gene=Gm13575;product=predicted gene 13575%2C transcript variant X4;transcript_id=XR_866374.2;extra_copy_number=0
CM058242.1	Liftoff	exon	72149385	72149497	.	-	.	ID=exon-XR_866374.2-1;Parent=rna-XR_866374.2;Dbxref=GeneID:102637679,GenBank:XR_866374.2,MGI:MGI:3651703;gbkey=ncRNA;gene=Gm13575;product=predicted gene 13575%2C transcript variant X4;transcript_id=XR_866374.2;extra_copy_number=0
CM058242.1	Liftoff	match	72325747	72326715	.	+	.	ID=507f7676-273f-454a-9539-2ec1ea090cff;Target=NG_017445.1 1 969 -;assembly_bases_aln=969;assembly_bases_seq=969;bit_score=1804.41;blast_aligner=1;blast_score=969;common_component=0;e_value=0;filter_score=0;for_remapping=2;gap_count=0;hsp_percent_coverage=100;matchable_bases=969;matched_bases=969;num_ident=969;num_mismatch=0;pct_coverage=100;pct_coverage_hiqual=100;pct_identity_gap=100;pct_identity_gapopen_only=100;pct_identity_ungap=100;rank=1;weighted_identity=1;coverage=1.0;sequence_ID=1.0;extra_copy_number=0;copy_num_ID=507f7676-273f-454a-9539-2ec1ea090cff_0
CM058242.1	Liftoff	pseudogene	72325847	72326615	.	-	.	ID=gene-Gm13576;Dbxref=GeneID:620544,MGI:MGI:3649302;Name=Gm13576;description=predicted gene 13576;gbkey=Gene;gene=Gm13576;gene_biotype=pseudogene;pseudo=true;coverage=1.0;sequence_ID=1.0;extra_copy_number=0;copy_num_ID=gene-Gm13576_0
CM058242.1	Liftoff	pseudogene	72623450	72638344	.	-	.	ID=gene-Gm13578;Dbxref=GeneID:667291,MGI:MGI:3649303;Name=Gm13578;description=predicted gene 13578;gbkey=Gene;gene=Gm13578;gene_biotype=pseudogene;pseudo=true;coverage=1.0;sequence_ID=1.0;extra_copy_number=0;copy_num_ID=gene-Gm13578_0
CM058242.1	Liftoff	exon	72623450	72624625	.	-	.	ID=id-Gm13578;Parent=gene-Gm13578;Dbxref=GeneID:667291,MGI:MGI:3649303;gbkey=exon;gene=Gm13578;model_evidence=Supporting evidence includes similarity to: 1 Protein%2C 34 long SRA reads%2C and 85%25 coverage of the annotated genomic feature by RNAseq alignments;pseudo=true;extra_copy_number=0
CM058242.1	Liftoff	exon	72638215	72638344	.	-	.	ID=id-Gm13578-2;Parent=gene-Gm13578;Dbxref=GeneID:667291,MGI:MGI:3649303;gbkey=exon;gene=Gm13578;model_evidence=Supporting evidence includes similarity to: 1 Protein%2C 34 long SRA reads%2C and 85%25 coverage of the annotated genomic feature by RNAseq alignments;pseudo=true;extra_copy_number=0
CM058242.1	Liftoff	gene	72668525	72778868	.	-	.	ID=gene-Grb14;Dbxref=GeneID:50915,MGI:MGI:1355324;Name=Grb14;description=growth factor receptor bound protein 14;gbkey=Gene;gene=Grb14;gene_biotype=protein_coding;coverage=1.0;sequence_ID=1.0;valid_ORFs=4;extra_copy_number=0;copy_num_ID=gene-Grb14_0
CM058242.1	Liftoff	mRNA	72668525	72731771	.	-	.	ID=rna-NM_001412538.1;Parent=gene-Grb14;Dbxref=GeneID:50915,GenBank:NM_001412538.1,MGI:MGI:1355324;Name=NM_001412538.1;gbkey=mRNA;gene=Grb14;product=growth factor receptor bound protein 14%2C transcript variant 2;transcript_id=NM_001412538.1;matches_ref_protein=True;valid_ORF=True;extra_copy_number=0
CM058242.1	Liftoff	exon	72668525	72668902	.	-	.	ID=exon-NM_001412538.1-13;Parent=rna-NM_001412538.1;Dbxref=GeneID:50915,GenBank:NM_001412538.1,MGI:MGI:1355324;gbkey=mRNA;gene=Grb14;product=growth factor receptor bound protein 14%2C transcript variant 2;transcript_id=NM_001412538.1;extra_copy_number=0
CM058242.1	Liftoff	exon	72670767	72670860	.	-	.	ID=exon-NM_001412538.1-12;Parent=rna-NM_001412538.1;Dbxref=GeneID:50915,GenBank:NM_001412538.1,MGI:MGI:1355324;gbkey=mRNA;gene=Grb14;product=growth factor receptor bound protein 14%2C transcript variant 2;transcript_id=NM_001412538.1;extra_copy_number=0
CM058242.1	Liftoff	exon	72672880	72672967	.	-	.	ID=exon-NM_001412538.1-11;Parent=rna-NM_001412538.1;Dbxref=GeneID:50915,GenBank:NM_001412538.1,MGI:MGI:1355324;gbkey=mRNA;gene=Grb14;product=growth factor receptor bound protein 14%2C transcript variant 2;transcript_id=NM_001412538.1;extra_copy_number=0
CM058242.1	Liftoff	exon	72673086	72673158	.	-	.	ID=exon-NM_001412538.1-10;Parent=rna-NM_001412538.1;Dbxref=GeneID:50915,GenBank:NM_001412538.1,MGI:MGI:1355324;gbkey=mRNA;gene=Grb14;product=growth factor receptor bound protein 14%2C transcript variant 2;transcript_id=NM_001412538.1;extra_copy_number=0
CM058242.1	Liftoff	exon	72673250	72673366	.	-	.	ID=exon-NM_001412538.1-9;Parent=rna-NM_001412538.1;Dbxref=GeneID:50915,GenBank:NM_001412538.1,MGI:MGI:1355324;gbkey=mRNA;gene=Grb14;product=growth factor receptor bound protein 14%2C transcript variant 2;transcript_id=NM_001412538.1;extra_copy_number=0
CM058242.1	Liftoff	exon	72679588	72679668	.	-	.	ID=exon-NM_001412538.1-8;Parent=rna-NM_001412538.1;Dbxref=GeneID:50915,GenBank:NM_001412538.1,MGI:MGI:1355324;gbkey=mRNA;gene=Grb14;product=growth factor receptor bound protein 14%2C transcript variant 2;transcript_id=NM_001412538.1;extra_copy_number=0
CM058242.1	Liftoff	exon	72685951	72686046	.	-	.	ID=exon-NM_001412538.1-7;Parent=rna-NM_001412538.1;Dbxref=GeneID:50915,GenBank:NM_001412538.1,MGI:MGI:1355324;gbkey=mRNA;gene=Grb14;product=growth factor receptor bound protein 14%2C transcript variant 2;transcript_id=NM_001412538.1;extra_copy_number=0
CM058242.1	Liftoff	exon	72686237	72686347	.	-	.	ID=exon-NM_001412538.1-6;Parent=rna-NM_001412538.1;Dbxref=GeneID:50915,GenBank:NM_001412538.1,MGI:MGI:1355324;gbkey=mRNA;gene=Grb14;product=growth factor receptor bound protein 14%2C transcript variant 2;transcript_id=NM_001412538.1;extra_copy_number=0
CM058242.1	Liftoff	exon	72689275	72689412	.	-	.	ID=exon-NM_001412538.1-5;Parent=rna-NM_001412538.1;Dbxref=GeneID:50915,GenBank:NM_001412538.1,MGI:MGI:1355324;gbkey=mRNA;gene=Grb14;product=growth factor receptor bound protein 14%2C transcript variant 2;transcript_id=NM_001412538.1;extra_copy_number=0
CM058242.1	Liftoff	exon	72692472	72692546	.	-	.	ID=exon-NM_001412538.1-4;Parent=rna-NM_001412538.1;Dbxref=GeneID:50915,GenBank:NM_001412538.1,MGI:MGI:1355324;gbkey=mRNA;gene=Grb14;product=growth factor receptor bound protein 14%2C transcript variant 2;transcript_id=NM_001412538.1;extra_copy_number=0
CM058242.1	Liftoff	exon	72694424	72694545	.	-	.	ID=exon-NM_001412538.1-3;Parent=rna-NM_001412538.1;Dbxref=GeneID:50915,GenBank:NM_001412538.1,MGI:MGI:1355324;gbkey=mRNA;gene=Grb14;product=growth factor receptor bound protein 14%2C transcript variant 2;transcript_id=NM_001412538.1;extra_copy_number=0
CM058242.1	Liftoff	exon	72709623	72709779	.	-	.	ID=exon-NM_001412538.1-2;Parent=rna-NM_001412538.1;Dbxref=GeneID:50915,GenBank:NM_001412538.1,MGI:MGI:1355324;gbkey=mRNA;gene=Grb14;product=growth factor receptor bound protein 14%2C transcript variant 2;transcript_id=NM_001412538.1;extra_copy_number=0
CM058242.1	Liftoff	exon	72731621	72731771	.	-	.	ID=exon-NM_001412538.1-1;Parent=rna-NM_001412538.1;Dbxref=GeneID:50915,GenBank:NM_001412538.1,MGI:MGI:1355324;gbkey=mRNA;gene=Grb14;product=growth factor receptor bound protein 14%2C transcript variant 2;transcript_id=NM_001412538.1;extra_copy_number=0
CM058242.1	Liftoff	CDS	72668756	72668902	.	-	.	ID=cds-NP_001399467.1;Parent=rna-NM_001412538.1;Dbxref=GeneID:50915,GenBank:NP_001399467.1,MGI:MGI:1355324;Name=NP_001399467.1;Note=isoform 2 is encoded by transcript variant 2;gbkey=CDS;gene=Grb14;product=growth factor receptor-bound protein 14 isoform 2;protein_id=NP_001399467.1;extra_copy_number=0
CM058242.1	Liftoff	CDS	72670767	72670860	.	-	.	ID=cds-NP_001399467.1;Parent=rna-NM_001412538.1;Dbxref=GeneID:50915,GenBank:NP_001399467.1,MGI:MGI:1355324;Name=NP_001399467.1;Note=isoform 2 is encoded by transcript variant 2;gbkey=CDS;gene=Grb14;product=growth factor receptor-bound protein 14 isoform 2;protein_id=NP_001399467.1;extra_copy_number=0
CM058242.1	Liftoff	CDS	72672880	72672967	.	-	.	ID=cds-NP_001399467.1;Parent=rna-NM_001412538.1;Dbxref=GeneID:50915,GenBank:NP_001399467.1,MGI:MGI:1355324;Name=NP_001399467.1;Note=isoform 2 is encoded by transcript variant 2;gbkey=CDS;gene=Grb14;product=growth factor receptor-bound protein 14 isoform 2;protein_id=NP_001399467.1;extra_copy_number=0
CM058242.1	Liftoff	CDS	72673086	72673158	.	-	.	ID=cds-NP_001399467.1;Parent=rna-NM_001412538.1;Dbxref=GeneID:50915,GenBank:NP_001399467.1,MGI:MGI:1355324;Name=NP_001399467.1;Note=isoform 2 is encoded by transcript variant 2;gbkey=CDS;gene=Grb14;product=growth factor receptor-bound protein 14 isoform 2;protein_id=NP_001399467.1;extra_copy_number=0
CM058242.1	Liftoff	CDS	72673250	72673366	.	-	.	ID=cds-NP_001399467.1;Parent=rna-NM_001412538.1;Dbxref=GeneID:50915,GenBank:NP_001399467.1,MGI:MGI:1355324;Name=NP_001399467.1;Note=isoform 2 is encoded by transcript variant 2;gbkey=CDS;gene=Grb14;product=growth factor receptor-bound protein 14 isoform 2;protein_id=NP_001399467.1;extra_copy_number=0
CM058242.1	Liftoff	CDS	72679588	72679668	.	-	.	ID=cds-NP_001399467.1;Parent=rna-NM_001412538.1;Dbxref=GeneID:50915,GenBank:NP_001399467.1,MGI:MGI:1355324;Name=NP_001399467.1;Note=isoform 2 is encoded by transcript variant 2;gbkey=CDS;gene=Grb14;product=growth factor receptor-bound protein 14 isoform 2;protein_id=NP_001399467.1;extra_copy_number=0
CM058242.1	Liftoff	CDS	72685951	72686046	.	-	.	ID=cds-NP_001399467.1;Parent=rna-NM_001412538.1;Dbxref=GeneID:50915,GenBank:NP_001399467.1,MGI:MGI:1355324;Name=NP_001399467.1;Note=isoform 2 is encoded by transcript variant 2;gbkey=CDS;gene=Grb14;product=growth factor receptor-bound protein 14 isoform 2;protein_id=NP_001399467.1;extra_copy_number=0
CM058242.1	Liftoff	CDS	72686237	72686347	.	-	.	ID=cds-NP_001399467.1;Parent=rna-NM_001412538.1;Dbxref=GeneID:50915,GenBank:NP_001399467.1,MGI:MGI:1355324;Name=NP_001399467.1;Note=isoform 2 is encoded by transcript variant 2;gbkey=CDS;gene=Grb14;product=growth factor receptor-bound protein 14 isoform 2;protein_id=NP_001399467.1;extra_copy_number=0
CM058242.1	Liftoff	CDS	72689275	72689412	.	-	.	ID=cds-NP_001399467.1;Parent=rna-NM_001412538.1;Dbxref=GeneID:50915,GenBank:NP_001399467.1,MGI:MGI:1355324;Name=NP_001399467.1;Note=isoform 2 is encoded by transcript variant 2;gbkey=CDS;gene=Grb14;product=growth factor receptor-bound protein 14 isoform 2;protein_id=NP_001399467.1;extra_copy_number=0
CM058242.1	Liftoff	CDS	72692472	72692546	.	-	.	ID=cds-NP_001399467.1;Parent=rna-NM_001412538.1;Dbxref=GeneID:50915,GenBank:NP_001399467.1,MGI:MGI:1355324;Name=NP_001399467.1;Note=isoform 2 is encoded by transcript variant 2;gbkey=CDS;gene=Grb14;product=growth factor receptor-bound protein 14 isoform 2;protein_id=NP_001399467.1;extra_copy_number=0
CM058242.1	Liftoff	CDS	72694424	72694545	.	-	.	ID=cds-NP_001399467.1;Parent=rna-NM_001412538.1;Dbxref=GeneID:50915,GenBank:NP_001399467.1,MGI:MGI:1355324;Name=NP_001399467.1;Note=isoform 2 is encoded by transcript variant 2;gbkey=CDS;gene=Grb14;product=growth factor receptor-bound protein 14 isoform 2;protein_id=NP_001399467.1;extra_copy_number=0
CM058242.1	Liftoff	CDS	72709623	72709779	.	-	.	ID=cds-NP_001399467.1;Parent=rna-NM_001412538.1;Dbxref=GeneID:50915,GenBank:NP_001399467.1,MGI:MGI:1355324;Name=NP_001399467.1;Note=isoform 2 is encoded by transcript variant 2;gbkey=CDS;gene=Grb14;product=growth factor receptor-bound protein 14 isoform 2;protein_id=NP_001399467.1;extra_copy_number=0
CM058242.1	Liftoff	CDS	72731621	72731683	.	-	.	ID=cds-NP_001399467.1;Parent=rna-NM_001412538.1;Dbxref=GeneID:50915,GenBank:NP_001399467.1,MGI:MGI:1355324;Name=NP_001399467.1;Note=isoform 2 is encoded by transcript variant 2;gbkey=CDS;gene=Grb14;product=growth factor receptor-bound protein 14 isoform 2;protein_id=NP_001399467.1;extra_copy_number=0
CM058242.1	Liftoff	mRNA	72668525	72763532	.	-	.	ID=rna-NM_001412539.1;Parent=gene-Grb14;Dbxref=GeneID:50915,GenBank:NM_001412539.1,MGI:MGI:1355324;Name=NM_001412539.1;gbkey=mRNA;gene=Grb14;product=growth factor receptor bound protein 14%2C transcript variant 3;transcript_id=NM_001412539.1;matches_ref_protein=True;valid_ORF=True;extra_copy_number=0
CM058242.1	Liftoff	exon	72668525	72668902	.	-	.	ID=exon-NM_001412539.1-13;Parent=rna-NM_001412539.1;Dbxref=GeneID:50915,GenBank:NM_001412539.1,MGI:MGI:1355324;gbkey=mRNA;gene=Grb14;product=growth factor receptor bound protein 14%2C transcript variant 3;transcript_id=NM_001412539.1;extra_copy_number=0
CM058242.1	Liftoff	exon	72670767	72670860	.	-	.	ID=exon-NM_001412539.1-12;Parent=rna-NM_001412539.1;Dbxref=GeneID:50915,GenBank:NM_001412539.1,MGI:MGI:1355324;gbkey=mRNA;gene=Grb14;product=growth factor receptor bound protein 14%2C transcript variant 3;transcript_id=NM_001412539.1;extra_copy_number=0
CM058242.1	Liftoff	exon	72672880	72672967	.	-	.	ID=exon-NM_001412539.1-11;Parent=rna-NM_001412539.1;Dbxref=GeneID:50915,GenBank:NM_001412539.1,MGI:MGI:1355324;gbkey=mRNA;gene=Grb14;product=growth factor receptor bound protein 14%2C transcript variant 3;transcript_id=NM_001412539.1;extra_copy_number=0
CM058242.1	Liftoff	exon	72673086	72673158	.	-	.	ID=exon-NM_001412539.1-10;Parent=rna-NM_001412539.1;Dbxref=GeneID:50915,GenBank:NM_001412539.1,MGI:MGI:1355324;gbkey=mRNA;gene=Grb14;product=growth factor receptor bound protein 14%2C transcript variant 3;transcript_id=NM_001412539.1;extra_copy_number=0
CM058242.1	Liftoff	exon	72673250	72673366	.	-	.	ID=exon-NM_001412539.1-9;Parent=rna-NM_001412539.1;Dbxref=GeneID:50915,GenBank:NM_001412539.1,MGI:MGI:1355324;gbkey=mRNA;gene=Grb14;product=growth factor receptor bound protein 14%2C transcript variant 3;transcript_id=NM_001412539.1;extra_copy_number=0
CM058242.1	Liftoff	exon	72679588	72679668	.	-	.	ID=exon-NM_001412539.1-8;Parent=rna-NM_001412539.1;Dbxref=GeneID:50915,GenBank:NM_001412539.1,MGI:MGI:1355324;gbkey=mRNA;gene=Grb14;product=growth factor receptor bound protein 14%2C transcript variant 3;transcript_id=NM_001412539.1;extra_copy_number=0
CM058242.1	Liftoff	exon	72685951	72686046	.	-	.	ID=exon-NM_001412539.1-7;Parent=rna-NM_001412539.1;Dbxref=GeneID:50915,GenBank:NM_001412539.1,MGI:MGI:1355324;gbkey=mRNA;gene=Grb14;product=growth factor receptor bound protein 14%2C transcript variant 3;transcript_id=NM_001412539.1;extra_copy_number=0
CM058242.1	Liftoff	exon	72686237	72686347	.	-	.	ID=exon-NM_001412539.1-6;Parent=rna-NM_001412539.1;Dbxref=GeneID:50915,GenBank:NM_001412539.1,MGI:MGI:1355324;gbkey=mRNA;gene=Grb14;product=growth factor receptor bound protein 14%2C transcript variant 3;transcript_id=NM_001412539.1;extra_copy_number=0
CM058242.1	Liftoff	exon	72689275	72689412	.	-	.	ID=exon-NM_001412539.1-5;Parent=rna-NM_001412539.1;Dbxref=GeneID:50915,GenBank:NM_001412539.1,MGI:MGI:1355324;gbkey=mRNA;gene=Grb14;product=growth factor receptor bound protein 14%2C transcript variant 3;transcript_id=NM_001412539.1;extra_copy_number=0
CM058242.1	Liftoff	exon	72692472	72692546	.	-	.	ID=exon-NM_001412539.1-4;Parent=rna-NM_001412539.1;Dbxref=GeneID:50915,GenBank:NM_001412539.1,MGI:MGI:1355324;gbkey=mRNA;gene=Grb14;product=growth factor receptor bound protein 14%2C transcript variant 3;transcript_id=NM_001412539.1;extra_copy_number=0
CM058242.1	Liftoff	exon	72694424	72694545	.	-	.	ID=exon-NM_001412539.1-3;Parent=rna-NM_001412539.1;Dbxref=GeneID:50915,GenBank:NM_001412539.1,MGI:MGI:1355324;gbkey=mRNA;gene=Grb14;product=growth factor receptor bound protein 14%2C transcript variant 3;transcript_id=NM_001412539.1;extra_copy_number=0
CM058242.1	Liftoff	exon	72709623	72709779	.	-	.	ID=exon-NM_001412539.1-2;Parent=rna-NM_001412539.1;Dbxref=GeneID:50915,GenBank:NM_001412539.1,MGI:MGI:1355324;gbkey=mRNA;gene=Grb14;product=growth factor receptor bound protein 14%2C transcript variant 3;transcript_id=NM_001412539.1;extra_copy_number=0
CM058242.1	Liftoff	exon	72763282	72763532	.	-	.	ID=exon-NM_001412539.1-1;Parent=rna-NM_001412539.1;Dbxref=GeneID:50915,GenBank:NM_001412539.1,MGI:MGI:1355324;gbkey=mRNA;gene=Grb14;product=growth factor receptor bound protein 14%2C transcript variant 3;transcript_id=NM_001412539.1;extra_copy_number=0
CM058242.1	Liftoff	CDS	72668756	72668902	.	-	.	ID=cds-NP_001399468.1;Parent=rna-NM_001412539.1;Dbxref=GeneID:50915,GenBank:NP_001399468.1,MGI:MGI:1355324;Name=NP_001399468.1;Note=isoform 3 is encoded by transcript variant 3;gbkey=CDS;gene=Grb14;product=growth factor receptor-bound protein 14 isoform 3;protein_id=NP_001399468.1;extra_copy_number=0
CM058242.1	Liftoff	CDS	72670767	72670860	.	-	.	ID=cds-NP_001399468.1;Parent=rna-NM_001412539.1;Dbxref=GeneID:50915,GenBank:NP_001399468.1,MGI:MGI:1355324;Name=NP_001399468.1;Note=isoform 3 is encoded by transcript variant 3;gbkey=CDS;gene=Grb14;product=growth factor receptor-bound protein 14 isoform 3;protein_id=NP_001399468.1;extra_copy_number=0
CM058242.1	Liftoff	CDS	72672880	72672967	.	-	.	ID=cds-NP_001399468.1;Parent=rna-NM_001412539.1;Dbxref=GeneID:50915,GenBank:NP_001399468.1,MGI:MGI:1355324;Name=NP_001399468.1;Note=isoform 3 is encoded by transcript variant 3;gbkey=CDS;gene=Grb14;product=growth factor receptor-bound protein 14 isoform 3;protein_id=NP_001399468.1;extra_copy_number=0
CM058242.1	Liftoff	CDS	72673086	72673158	.	-	.	ID=cds-NP_001399468.1;Parent=rna-NM_001412539.1;Dbxref=GeneID:50915,GenBank:NP_001399468.1,MGI:MGI:1355324;Name=NP_001399468.1;Note=isoform 3 is encoded by transcript variant 3;gbkey=CDS;gene=Grb14;product=growth factor receptor-bound protein 14 isoform 3;protein_id=NP_001399468.1;extra_copy_number=0
CM058242.1	Liftoff	CDS	72673250	72673366	.	-	.	ID=cds-NP_001399468.1;Parent=rna-NM_001412539.1;Dbxref=GeneID:50915,GenBank:NP_001399468.1,MGI:MGI:1355324;Name=NP_001399468.1;Note=isoform 3 is encoded by transcript variant 3;gbkey=CDS;gene=Grb14;product=growth factor receptor-bound protein 14 isoform 3;protein_id=NP_001399468.1;extra_copy_number=0
CM058242.1	Liftoff	CDS	72679588	72679668	.	-	.	ID=cds-NP_001399468.1;Parent=rna-NM_001412539.1;Dbxref=GeneID:50915,GenBank:NP_001399468.1,MGI:MGI:1355324;Name=NP_001399468.1;Note=isoform 3 is encoded by transcript variant 3;gbkey=CDS;gene=Grb14;product=growth factor receptor-bound protein 14 isoform 3;protein_id=NP_001399468.1;extra_copy_number=0
CM058242.1	Liftoff	CDS	72685951	72686046	.	-	.	ID=cds-NP_001399468.1;Parent=rna-NM_001412539.1;Dbxref=GeneID:50915,GenBank:NP_001399468.1,MGI:MGI:1355324;Name=NP_001399468.1;Note=isoform 3 is encoded by transcript variant 3;gbkey=CDS;gene=Grb14;product=growth factor receptor-bound protein 14 isoform 3;protein_id=NP_001399468.1;extra_copy_number=0
CM058242.1	Liftoff	CDS	72686237	72686347	.	-	.	ID=cds-NP_001399468.1;Parent=rna-NM_001412539.1;Dbxref=GeneID:50915,GenBank:NP_001399468.1,MGI:MGI:1355324;Name=NP_001399468.1;Note=isoform 3 is encoded by transcript variant 3;gbkey=CDS;gene=Grb14;product=growth factor receptor-bound protein 14 isoform 3;protein_id=NP_001399468.1;extra_copy_number=0
CM058242.1	Liftoff	CDS	72689275	72689412	.	-	.	ID=cds-NP_001399468.1;Parent=rna-NM_001412539.1;Dbxref=GeneID:50915,GenBank:NP_001399468.1,MGI:MGI:1355324;Name=NP_001399468.1;Note=isoform 3 is encoded by transcript variant 3;gbkey=CDS;gene=Grb14;product=growth factor receptor-bound protein 14 isoform 3;protein_id=NP_001399468.1;extra_copy_number=0
CM058242.1	Liftoff	CDS	72692472	72692546	.	-	.	ID=cds-NP_001399468.1;Parent=rna-NM_001412539.1;Dbxref=GeneID:50915,GenBank:NP_001399468.1,MGI:MGI:1355324;Name=NP_001399468.1;Note=isoform 3 is encoded by transcript variant 3;gbkey=CDS;gene=Grb14;product=growth factor receptor-bound protein 14 isoform 3;protein_id=NP_001399468.1;extra_copy_number=0
CM058242.1	Liftoff	CDS	72694424	72694545	.	-	.	ID=cds-NP_001399468.1;Parent=rna-NM_001412539.1;Dbxref=GeneID:50915,GenBank:NP_001399468.1,MGI:MGI:1355324;Name=NP_001399468.1;Note=isoform 3 is encoded by transcript variant 3;gbkey=CDS;gene=Grb14;product=growth factor receptor-bound protein 14 isoform 3;protein_id=NP_001399468.1;extra_copy_number=0
CM058242.1	Liftoff	CDS	72709623	72709779	.	-	.	ID=cds-NP_001399468.1;Parent=rna-NM_001412539.1;Dbxref=GeneID:50915,GenBank:NP_001399468.1,MGI:MGI:1355324;Name=NP_001399468.1;Note=isoform 3 is encoded by transcript variant 3;gbkey=CDS;gene=Grb14;product=growth factor receptor-bound protein 14 isoform 3;protein_id=NP_001399468.1;extra_copy_number=0
CM058242.1	Liftoff	CDS	72763282	72763335	.	-	.	ID=cds-NP_001399468.1;Parent=rna-NM_001412539.1;Dbxref=GeneID:50915,GenBank:NP_001399468.1,MGI:MGI:1355324;Name=NP_001399468.1;Note=isoform 3 is encoded by transcript variant 3;gbkey=CDS;gene=Grb14;product=growth factor receptor-bound protein 14 isoform 3;protein_id=NP_001399468.1;extra_copy_number=0
CM058242.1	Liftoff	mRNA	72668525	72778868	.	-	.	ID=rna-NM_001412540.1;Parent=gene-Grb14;Dbxref=GeneID:50915,GenBank:NM_001412540.1,MGI:MGI:1355324;Name=NM_001412540.1;gbkey=mRNA;gene=Grb14;product=growth factor receptor bound protein 14%2C transcript variant 4;transcript_id=NM_001412540.1;matches_ref_protein=True;valid_ORF=True;extra_copy_number=0
CM058242.1	Liftoff	exon	72668525	72668902	.	-	.	ID=exon-NM_001412540.1-13;Parent=rna-NM_001412540.1;Dbxref=GeneID:50915,GenBank:NM_001412540.1,MGI:MGI:1355324;gbkey=mRNA;gene=Grb14;product=growth factor receptor bound protein 14%2C transcript variant 4;transcript_id=NM_001412540.1;extra_copy_number=0
CM058242.1	Liftoff	exon	72672880	72672967	.	-	.	ID=exon-NM_001412540.1-12;Parent=rna-NM_001412540.1;Dbxref=GeneID:50915,GenBank:NM_001412540.1,MGI:MGI:1355324;gbkey=mRNA;gene=Grb14;product=growth factor receptor bound protein 14%2C transcript variant 4;transcript_id=NM_001412540.1;extra_copy_number=0
CM058242.1	Liftoff	exon	72673086	72673158	.	-	.	ID=exon-NM_001412540.1-11;Parent=rna-NM_001412540.1;Dbxref=GeneID:50915,GenBank:NM_001412540.1,MGI:MGI:1355324;gbkey=mRNA;gene=Grb14;product=growth factor receptor bound protein 14%2C transcript variant 4;transcript_id=NM_001412540.1;extra_copy_number=0
CM058242.1	Liftoff	exon	72673250	72673366	.	-	.	ID=exon-NM_001412540.1-10;Parent=rna-NM_001412540.1;Dbxref=GeneID:50915,GenBank:NM_001412540.1,MGI:MGI:1355324;gbkey=mRNA;gene=Grb14;product=growth factor receptor bound protein 14%2C transcript variant 4;transcript_id=NM_001412540.1;extra_copy_number=0
CM058242.1	Liftoff	exon	72679588	72679668	.	-	.	ID=exon-NM_001412540.1-9;Parent=rna-NM_001412540.1;Dbxref=GeneID:50915,GenBank:NM_001412540.1,MGI:MGI:1355324;gbkey=mRNA;gene=Grb14;product=growth factor receptor bound protein 14%2C transcript variant 4;transcript_id=NM_001412540.1;extra_copy_number=0
CM058242.1	Liftoff	exon	72685951	72686046	.	-	.	ID=exon-NM_001412540.1-8;Parent=rna-NM_001412540.1;Dbxref=GeneID:50915,GenBank:NM_001412540.1,MGI:MGI:1355324;gbkey=mRNA;gene=Grb14;product=growth factor receptor bound protein 14%2C transcript variant 4;transcript_id=NM_001412540.1;extra_copy_number=0
CM058242.1	Liftoff	exon	72686237	72686347	.	-	.	ID=exon-NM_001412540.1-7;Parent=rna-NM_001412540.1;Dbxref=GeneID:50915,GenBank:NM_001412540.1,MGI:MGI:1355324;gbkey=mRNA;gene=Grb14;product=growth factor receptor bound protein 14%2C transcript variant 4;transcript_id=NM_001412540.1;extra_copy_number=0
CM058242.1	Liftoff	exon	72689275	72689412	.	-	.	ID=exon-NM_001412540.1-6;Parent=rna-NM_001412540.1;Dbxref=GeneID:50915,GenBank:NM_001412540.1,MGI:MGI:1355324;gbkey=mRNA;gene=Grb14;product=growth factor receptor bound protein 14%2C transcript variant 4;transcript_id=NM_001412540.1;extra_copy_number=0
CM058242.1	Liftoff	exon	72692472	72692546	.	-	.	ID=exon-NM_001412540.1-5;Parent=rna-NM_001412540.1;Dbxref=GeneID:50915,GenBank:NM_001412540.1,MGI:MGI:1355324;gbkey=mRNA;gene=Grb14;product=growth factor receptor bound protein 14%2C transcript variant 4;transcript_id=NM_001412540.1;extra_copy_number=0
CM058242.1	Liftoff	exon	72694424	72694545	.	-	.	ID=exon-NM_001412540.1-4;Parent=rna-NM_001412540.1;Dbxref=GeneID:50915,GenBank:NM_001412540.1,MGI:MGI:1355324;gbkey=mRNA;gene=Grb14;product=growth factor receptor bound protein 14%2C transcript variant 4;transcript_id=NM_001412540.1;extra_copy_number=0
CM058242.1	Liftoff	exon	72709623	72709779	.	-	.	ID=exon-NM_001412540.1-3;Parent=rna-NM_001412540.1;Dbxref=GeneID:50915,GenBank:NM_001412540.1,MGI:MGI:1355324;gbkey=mRNA;gene=Grb14;product=growth factor receptor bound protein 14%2C transcript variant 4;transcript_id=NM_001412540.1;extra_copy_number=0
CM058242.1	Liftoff	exon	72777156	72777288	.	-	.	ID=exon-NM_001412540.1-2;Parent=rna-NM_001412540.1;Dbxref=GeneID:50915,GenBank:NM_001412540.1,MGI:MGI:1355324;gbkey=mRNA;gene=Grb14;product=growth factor receptor bound protein 14%2C transcript variant 4;transcript_id=NM_001412540.1;extra_copy_number=0
CM058242.1	Liftoff	exon	72778529	72778868	.	-	.	ID=exon-NM_001412540.1-1;Parent=rna-NM_001412540.1;Dbxref=GeneID:50915,GenBank:NM_001412540.1,MGI:MGI:1355324;gbkey=mRNA;gene=Grb14;product=growth factor receptor bound protein 14%2C transcript variant 4;transcript_id=NM_001412540.1;extra_copy_number=0
CM058242.1	Liftoff	CDS	72668899	72668902	.	-	.	ID=cds-NP_001399469.1;Parent=rna-NM_001412540.1;Dbxref=GeneID:50915,GenBank:NP_001399469.1,MGI:MGI:1355324;Name=NP_001399469.1;Note=isoform 4 is encoded by transcript variant 4;gbkey=CDS;gene=Grb14;product=growth factor receptor-bound protein 14 isoform 4;protein_id=NP_001399469.1;extra_copy_number=0
CM058242.1	Liftoff	CDS	72672880	72672967	.	-	.	ID=cds-NP_001399469.1;Parent=rna-NM_001412540.1;Dbxref=GeneID:50915,GenBank:NP_001399469.1,MGI:MGI:1355324;Name=NP_001399469.1;Note=isoform 4 is encoded by transcript variant 4;gbkey=CDS;gene=Grb14;product=growth factor receptor-bound protein 14 isoform 4;protein_id=NP_001399469.1;extra_copy_number=0
CM058242.1	Liftoff	CDS	72673086	72673158	.	-	.	ID=cds-NP_001399469.1;Parent=rna-NM_001412540.1;Dbxref=GeneID:50915,GenBank:NP_001399469.1,MGI:MGI:1355324;Name=NP_001399469.1;Note=isoform 4 is encoded by transcript variant 4;gbkey=CDS;gene=Grb14;product=growth factor receptor-bound protein 14 isoform 4;protein_id=NP_001399469.1;extra_copy_number=0
CM058242.1	Liftoff	CDS	72673250	72673366	.	-	.	ID=cds-NP_001399469.1;Parent=rna-NM_001412540.1;Dbxref=GeneID:50915,GenBank:NP_001399469.1,MGI:MGI:1355324;Name=NP_001399469.1;Note=isoform 4 is encoded by transcript variant 4;gbkey=CDS;gene=Grb14;product=growth factor receptor-bound protein 14 isoform 4;protein_id=NP_001399469.1;extra_copy_number=0
CM058242.1	Liftoff	CDS	72679588	72679668	.	-	.	ID=cds-NP_001399469.1;Parent=rna-NM_001412540.1;Dbxref=GeneID:50915,GenBank:NP_001399469.1,MGI:MGI:1355324;Name=NP_001399469.1;Note=isoform 4 is encoded by transcript variant 4;gbkey=CDS;gene=Grb14;product=growth factor receptor-bound protein 14 isoform 4;protein_id=NP_001399469.1;extra_copy_number=0
CM058242.1	Liftoff	CDS	72685951	72686046	.	-	.	ID=cds-NP_001399469.1;Parent=rna-NM_001412540.1;Dbxref=GeneID:50915,GenBank:NP_001399469.1,MGI:MGI:1355324;Name=NP_001399469.1;Note=isoform 4 is encoded by transcript variant 4;gbkey=CDS;gene=Grb14;product=growth factor receptor-bound protein 14 isoform 4;protein_id=NP_001399469.1;extra_copy_number=0
CM058242.1	Liftoff	CDS	72686237	72686347	.	-	.	ID=cds-NP_001399469.1;Parent=rna-NM_001412540.1;Dbxref=GeneID:50915,GenBank:NP_001399469.1,MGI:MGI:1355324;Name=NP_001399469.1;Note=isoform 4 is encoded by transcript variant 4;gbkey=CDS;gene=Grb14;product=growth factor receptor-bound protein 14 isoform 4;protein_id=NP_001399469.1;extra_copy_number=0
CM058242.1	Liftoff	CDS	72689275	72689412	.	-	.	ID=cds-NP_001399469.1;Parent=rna-NM_001412540.1;Dbxref=GeneID:50915,GenBank:NP_001399469.1,MGI:MGI:1355324;Name=NP_001399469.1;Note=isoform 4 is encoded by transcript variant 4;gbkey=CDS;gene=Grb14;product=growth factor receptor-bound protein 14 isoform 4;protein_id=NP_001399469.1;extra_copy_number=0
CM058242.1	Liftoff	CDS	72692472	72692546	.	-	.	ID=cds-NP_001399469.1;Parent=rna-NM_001412540.1;Dbxref=GeneID:50915,GenBank:NP_001399469.1,MGI:MGI:1355324;Name=NP_001399469.1;Note=isoform 4 is encoded by transcript variant 4;gbkey=CDS;gene=Grb14;product=growth factor receptor-bound protein 14 isoform 4;protein_id=NP_001399469.1;extra_copy_number=0
CM058242.1	Liftoff	CDS	72694424	72694545	.	-	.	ID=cds-NP_001399469.1;Parent=rna-NM_001412540.1;Dbxref=GeneID:50915,GenBank:NP_001399469.1,MGI:MGI:1355324;Name=NP_001399469.1;Note=isoform 4 is encoded by transcript variant 4;gbkey=CDS;gene=Grb14;product=growth factor receptor-bound protein 14 isoform 4;protein_id=NP_001399469.1;extra_copy_number=0
CM058242.1	Liftoff	CDS	72709623	72709779	.	-	.	ID=cds-NP_001399469.1;Parent=rna-NM_001412540.1;Dbxref=GeneID:50915,GenBank:NP_001399469.1,MGI:MGI:1355324;Name=NP_001399469.1;Note=isoform 4 is encoded by transcript variant 4;gbkey=CDS;gene=Grb14;product=growth factor receptor-bound protein 14 isoform 4;protein_id=NP_001399469.1;extra_copy_number=0
CM058242.1	Liftoff	CDS	72777156	72777288	.	-	.	ID=cds-NP_001399469.1;Parent=rna-NM_001412540.1;Dbxref=GeneID:50915,GenBank:NP_001399469.1,MGI:MGI:1355324;Name=NP_001399469.1;Note=isoform 4 is encoded by transcript variant 4;gbkey=CDS;gene=Grb14;product=growth factor receptor-bound protein 14 isoform 4;protein_id=NP_001399469.1;extra_copy_number=0
CM058242.1	Liftoff	CDS	72778529	72778713	.	-	.	ID=cds-NP_001399469.1;Parent=rna-NM_001412540.1;Dbxref=GeneID:50915,GenBank:NP_001399469.1,MGI:MGI:1355324;Name=NP_001399469.1;Note=isoform 4 is encoded by transcript variant 4;gbkey=CDS;gene=Grb14;product=growth factor receptor-bound protein 14 isoform 4;protein_id=NP_001399469.1;extra_copy_number=0
CM058242.1	Liftoff	mRNA	72668525	72778868	.	-	.	ID=rna-NM_016719.2;Parent=gene-Grb14;Dbxref=GeneID:50915,GenBank:NM_016719.2,MGI:MGI:1355324;Name=NM_016719.2;gbkey=mRNA;gene=Grb14;product=growth factor receptor bound protein 14%2C transcript variant 1;tag=RefSeq Select;transcript_id=NM_016719.2;matches_ref_protein=True;valid_ORF=True;extra_copy_number=0
CM058242.1	Liftoff	exon	72668525	72668902	.	-	.	ID=exon-NM_016719.2-14;Parent=rna-NM_016719.2;Dbxref=GeneID:50915,GenBank:NM_016719.2,MGI:MGI:1355324;gbkey=mRNA;gene=Grb14;product=growth factor receptor bound protein 14%2C transcript variant 1;tag=RefSeq Select;transcript_id=NM_016719.2;extra_copy_number=0
CM058242.1	Liftoff	exon	72670767	72670860	.	-	.	ID=exon-NM_016719.2-13;Parent=rna-NM_016719.2;Dbxref=GeneID:50915,GenBank:NM_016719.2,MGI:MGI:1355324;gbkey=mRNA;gene=Grb14;product=growth factor receptor bound protein 14%2C transcript variant 1;tag=RefSeq Select;transcript_id=NM_016719.2;extra_copy_number=0
CM058242.1	Liftoff	exon	72672880	72672967	.	-	.	ID=exon-NM_016719.2-12;Parent=rna-NM_016719.2;Dbxref=GeneID:50915,GenBank:NM_016719.2,MGI:MGI:1355324;gbkey=mRNA;gene=Grb14;product=growth factor receptor bound protein 14%2C transcript variant 1;tag=RefSeq Select;transcript_id=NM_016719.2;extra_copy_number=0
CM058242.1	Liftoff	exon	72673086	72673158	.	-	.	ID=exon-NM_016719.2-11;Parent=rna-NM_016719.2;Dbxref=GeneID:50915,GenBank:NM_016719.2,MGI:MGI:1355324;gbkey=mRNA;gene=Grb14;product=growth factor receptor bound protein 14%2C transcript variant 1;tag=RefSeq Select;transcript_id=NM_016719.2;extra_copy_number=0
CM058242.1	Liftoff	exon	72673250	72673366	.	-	.	ID=exon-NM_016719.2-10;Parent=rna-NM_016719.2;Dbxref=GeneID:50915,GenBank:NM_016719.2,MGI:MGI:1355324;gbkey=mRNA;gene=Grb14;product=growth factor receptor bound protein 14%2C transcript variant 1;tag=RefSeq Select;transcript_id=NM_016719.2;extra_copy_number=0
CM058242.1	Liftoff	exon	72679588	72679668	.	-	.	ID=exon-NM_016719.2-9;Parent=rna-NM_016719.2;Dbxref=GeneID:50915,GenBank:NM_016719.2,MGI:MGI:1355324;gbkey=mRNA;gene=Grb14;product=growth factor receptor bound protein 14%2C transcript variant 1;tag=RefSeq Select;transcript_id=NM_016719.2;extra_copy_number=0
CM058242.1	Liftoff	exon	72685951	72686046	.	-	.	ID=exon-NM_016719.2-8;Parent=rna-NM_016719.2;Dbxref=GeneID:50915,GenBank:NM_016719.2,MGI:MGI:1355324;gbkey=mRNA;gene=Grb14;product=growth factor receptor bound protein 14%2C transcript variant 1;tag=RefSeq Select;transcript_id=NM_016719.2;extra_copy_number=0
CM058242.1	Liftoff	exon	72686237	72686347	.	-	.	ID=exon-NM_016719.2-7;Parent=rna-NM_016719.2;Dbxref=GeneID:50915,GenBank:NM_016719.2,MGI:MGI:1355324;gbkey=mRNA;gene=Grb14;product=growth factor receptor bound protein 14%2C transcript variant 1;tag=RefSeq Select;transcript_id=NM_016719.2;extra_copy_number=0
CM058242.1	Liftoff	exon	72689275	72689412	.	-	.	ID=exon-NM_016719.2-6;Parent=rna-NM_016719.2;Dbxref=GeneID:50915,GenBank:NM_016719.2,MGI:MGI:1355324;gbkey=mRNA;gene=Grb14;product=growth factor receptor bound protein 14%2C transcript variant 1;tag=RefSeq Select;transcript_id=NM_016719.2;extra_copy_number=0
CM058242.1	Liftoff	exon	72692472	72692546	.	-	.	ID=exon-NM_016719.2-5;Parent=rna-NM_016719.2;Dbxref=GeneID:50915,GenBank:NM_016719.2,MGI:MGI:1355324;gbkey=mRNA;gene=Grb14;product=growth factor receptor bound protein 14%2C transcript variant 1;tag=RefSeq Select;transcript_id=NM_016719.2;extra_copy_number=0
CM058242.1	Liftoff	exon	72694424	72694545	.	-	.	ID=exon-NM_016719.2-4;Parent=rna-NM_016719.2;Dbxref=GeneID:50915,GenBank:NM_016719.2,MGI:MGI:1355324;gbkey=mRNA;gene=Grb14;product=growth factor receptor bound protein 14%2C transcript variant 1;tag=RefSeq Select;transcript_id=NM_016719.2;extra_copy_number=0
CM058242.1	Liftoff	exon	72709623	72709779	.	-	.	ID=exon-NM_016719.2-3;Parent=rna-NM_016719.2;Dbxref=GeneID:50915,GenBank:NM_016719.2,MGI:MGI:1355324;gbkey=mRNA;gene=Grb14;product=growth factor receptor bound protein 14%2C transcript variant 1;tag=RefSeq Select;transcript_id=NM_016719.2;extra_copy_number=0
CM058242.1	Liftoff	exon	72777156	72777288	.	-	.	ID=exon-NM_016719.2-2;Parent=rna-NM_016719.2;Dbxref=GeneID:50915,GenBank:NM_016719.2,MGI:MGI:1355324;gbkey=mRNA;gene=Grb14;product=growth factor receptor bound protein 14%2C transcript variant 1;tag=RefSeq Select;transcript_id=NM_016719.2;extra_copy_number=0
CM058242.1	Liftoff	exon	72778529	72778868	.	-	.	ID=exon-NM_016719.2-1;Parent=rna-NM_016719.2;Dbxref=GeneID:50915,GenBank:NM_016719.2,MGI:MGI:1355324;gbkey=mRNA;gene=Grb14;product=growth factor receptor bound protein 14%2C transcript variant 1;tag=RefSeq Select;transcript_id=NM_016719.2;extra_copy_number=0
CM058242.1	Liftoff	CDS	72668756	72668902	.	-	.	ID=cds-NP_057928.1;Parent=rna-NM_016719.2;Dbxref=CCDS:CCDS16071.1,GeneID:50915,GenBank:NP_057928.1,MGI:MGI:1355324;Name=NP_057928.1;Note=isoform 1 is encoded by transcript variant 1;gbkey=CDS;gene=Grb14;product=growth factor receptor-bound protein 14 isoform 1;protein_id=NP_057928.1;tag=RefSeq Select;extra_copy_number=0
CM058242.1	Liftoff	CDS	72670767	72670860	.	-	.	ID=cds-NP_057928.1;Parent=rna-NM_016719.2;Dbxref=CCDS:CCDS16071.1,GeneID:50915,GenBank:NP_057928.1,MGI:MGI:1355324;Name=NP_057928.1;Note=isoform 1 is encoded by transcript variant 1;gbkey=CDS;gene=Grb14;product=growth factor receptor-bound protein 14 isoform 1;protein_id=NP_057928.1;tag=RefSeq Select;extra_copy_number=0
CM058242.1	Liftoff	CDS	72672880	72672967	.	-	.	ID=cds-NP_057928.1;Parent=rna-NM_016719.2;Dbxref=CCDS:CCDS16071.1,GeneID:50915,GenBank:NP_057928.1,MGI:MGI:1355324;Name=NP_057928.1;Note=isoform 1 is encoded by transcript variant 1;gbkey=CDS;gene=Grb14;product=growth factor receptor-bound protein 14 isoform 1;protein_id=NP_057928.1;tag=RefSeq Select;extra_copy_number=0
CM058242.1	Liftoff	CDS	72673086	72673158	.	-	.	ID=cds-NP_057928.1;Parent=rna-NM_016719.2;Dbxref=CCDS:CCDS16071.1,GeneID:50915,GenBank:NP_057928.1,MGI:MGI:1355324;Name=NP_057928.1;Note=isoform 1 is encoded by transcript variant 1;gbkey=CDS;gene=Grb14;product=growth factor receptor-bound protein 14 isoform 1;protein_id=NP_057928.1;tag=RefSeq Select;extra_copy_number=0
CM058242.1	Liftoff	CDS	72673250	72673366	.	-	.	ID=cds-NP_057928.1;Parent=rna-NM_016719.2;Dbxref=CCDS:CCDS16071.1,GeneID:50915,GenBank:NP_057928.1,MGI:MGI:1355324;Name=NP_057928.1;Note=isoform 1 is encoded by transcript variant 1;gbkey=CDS;gene=Grb14;product=growth factor receptor-bound protein 14 isoform 1;protein_id=NP_057928.1;tag=RefSeq Select;extra_copy_number=0
CM058242.1	Liftoff	CDS	72679588	72679668	.	-	.	ID=cds-NP_057928.1;Parent=rna-NM_016719.2;Dbxref=CCDS:CCDS16071.1,GeneID:50915,GenBank:NP_057928.1,MGI:MGI:1355324;Name=NP_057928.1;Note=isoform 1 is encoded by transcript variant 1;gbkey=CDS;gene=Grb14;product=growth factor receptor-bound protein 14 isoform 1;protein_id=NP_057928.1;tag=RefSeq Select;extra_copy_number=0
CM058242.1	Liftoff	CDS	72685951	72686046	.	-	.	ID=cds-NP_057928.1;Parent=rna-NM_016719.2;Dbxref=CCDS:CCDS16071.1,GeneID:50915,GenBank:NP_057928.1,MGI:MGI:1355324;Name=NP_057928.1;Note=isoform 1 is encoded by transcript variant 1;gbkey=CDS;gene=Grb14;product=growth factor receptor-bound protein 14 isoform 1;protein_id=NP_057928.1;tag=RefSeq Select;extra_copy_number=0
CM058242.1	Liftoff	CDS	72686237	72686347	.	-	.	ID=cds-NP_057928.1;Parent=rna-NM_016719.2;Dbxref=CCDS:CCDS16071.1,GeneID:50915,GenBank:NP_057928.1,MGI:MGI:1355324;Name=NP_057928.1;Note=isoform 1 is encoded by transcript variant 1;gbkey=CDS;gene=Grb14;product=growth factor receptor-bound protein 14 isoform 1;protein_id=NP_057928.1;tag=RefSeq Select;extra_copy_number=0
CM058242.1	Liftoff	CDS	72689275	72689412	.	-	.	ID=cds-NP_057928.1;Parent=rna-NM_016719.2;Dbxref=CCDS:CCDS16071.1,GeneID:50915,GenBank:NP_057928.1,MGI:MGI:1355324;Name=NP_057928.1;Note=isoform 1 is encoded by transcript variant 1;gbkey=CDS;gene=Grb14;product=growth factor receptor-bound protein 14 isoform 1;protein_id=NP_057928.1;tag=RefSeq Select;extra_copy_number=0
CM058242.1	Liftoff	CDS	72692472	72692546	.	-	.	ID=cds-NP_057928.1;Parent=rna-NM_016719.2;Dbxref=CCDS:CCDS16071.1,GeneID:50915,GenBank:NP_057928.1,MGI:MGI:1355324;Name=NP_057928.1;Note=isoform 1 is encoded by transcript variant 1;gbkey=CDS;gene=Grb14;product=growth factor receptor-bound protein 14 isoform 1;protein_id=NP_057928.1;tag=RefSeq Select;extra_copy_number=0
CM058242.1	Liftoff	CDS	72694424	72694545	.	-	.	ID=cds-NP_057928.1;Parent=rna-NM_016719.2;Dbxref=CCDS:CCDS16071.1,GeneID:50915,GenBank:NP_057928.1,MGI:MGI:1355324;Name=NP_057928.1;Note=isoform 1 is encoded by transcript variant 1;gbkey=CDS;gene=Grb14;product=growth factor receptor-bound protein 14 isoform 1;protein_id=NP_057928.1;tag=RefSeq Select;extra_copy_number=0
CM058242.1	Liftoff	CDS	72709623	72709779	.	-	.	ID=cds-NP_057928.1;Parent=rna-NM_016719.2;Dbxref=CCDS:CCDS16071.1,GeneID:50915,GenBank:NP_057928.1,MGI:MGI:1355324;Name=NP_057928.1;Note=isoform 1 is encoded by transcript variant 1;gbkey=CDS;gene=Grb14;product=growth factor receptor-bound protein 14 isoform 1;protein_id=NP_057928.1;tag=RefSeq Select;extra_copy_number=0
CM058242.1	Liftoff	CDS	72777156	72777288	.	-	.	ID=cds-NP_057928.1;Parent=rna-NM_016719.2;Dbxref=CCDS:CCDS16071.1,GeneID:50915,GenBank:NP_057928.1,MGI:MGI:1355324;Name=NP_057928.1;Note=isoform 1 is encoded by transcript variant 1;gbkey=CDS;gene=Grb14;product=growth factor receptor-bound protein 14 isoform 1;protein_id=NP_057928.1;tag=RefSeq Select;extra_copy_number=0
CM058242.1	Liftoff	CDS	72778529	72778713	.	-	.	ID=cds-NP_057928.1;Parent=rna-NM_016719.2;Dbxref=CCDS:CCDS16071.1,GeneID:50915,GenBank:NP_057928.1,MGI:MGI:1355324;Name=NP_057928.1;Note=isoform 1 is encoded by transcript variant 1;gbkey=CDS;gene=Grb14;product=growth factor receptor-bound protein 14 isoform 1;protein_id=NP_057928.1;tag=RefSeq Select;extra_copy_number=0
CM058242.1	Liftoff	gene	72844412	72995481	.	-	.	ID=gene-Cobll1;Dbxref=GeneID:319876,MGI:MGI:2442894;Name=Cobll1;description=Cobl-like 1;gbkey=Gene;gene=Cobll1;gene_biotype=protein_coding;gene_synonym=1810047P18Rik,Coblr1,D430044D16Rik;coverage=1.0;sequence_ID=1.0;valid_ORFs=27;extra_copy_number=0;copy_num_ID=gene-Cobll1_0
CM058242.1	Liftoff	mRNA	72844412	72994874	.	-	.	ID=rna-NM_001363076.1;Parent=gene-Cobll1;Dbxref=GeneID:319876,GenBank:NM_001363076.1,MGI:MGI:2442894;Name=NM_001363076.1;gbkey=mRNA;gene=Cobll1;product=Cobl-like 1%2C transcript variant 3;transcript_id=NM_001363076.1;matches_ref_protein=True;valid_ORF=True;extra_copy_number=0
CM058242.1	Liftoff	exon	72844412	72845630	.	-	.	ID=exon-NM_001363076.1-15;Parent=rna-NM_001363076.1;Dbxref=GeneID:319876,GenBank:NM_001363076.1,MGI:MGI:2442894;gbkey=mRNA;gene=Cobll1;product=Cobl-like 1%2C transcript variant 3;transcript_id=NM_001363076.1;extra_copy_number=0
CM058242.1	Liftoff	exon	72851765	72851941	.	-	.	ID=exon-NM_001363076.1-14;Parent=rna-NM_001363076.1;Dbxref=GeneID:319876,GenBank:NM_001363076.1,MGI:MGI:2442894;gbkey=mRNA;gene=Cobll1;product=Cobl-like 1%2C transcript variant 3;transcript_id=NM_001363076.1;extra_copy_number=0
CM058242.1	Liftoff	exon	72853710	72855469	.	-	.	ID=exon-NM_001363076.1-13;Parent=rna-NM_001363076.1;Dbxref=GeneID:319876,GenBank:NM_001363076.1,MGI:MGI:2442894;gbkey=mRNA;gene=Cobll1;product=Cobl-like 1%2C transcript variant 3;transcript_id=NM_001363076.1;extra_copy_number=0
CM058242.1	Liftoff	exon	72858146	72858243	.	-	.	ID=exon-NM_001363076.1-12;Parent=rna-NM_001363076.1;Dbxref=GeneID:319876,GenBank:NM_001363076.1,MGI:MGI:2442894;gbkey=mRNA;gene=Cobll1;product=Cobl-like 1%2C transcript variant 3;transcript_id=NM_001363076.1;extra_copy_number=0
CM058242.1	Liftoff	exon	72859237	72859471	.	-	.	ID=exon-NM_001363076.1-11;Parent=rna-NM_001363076.1;Dbxref=GeneID:319876,GenBank:NM_001363076.1,MGI:MGI:2442894;gbkey=mRNA;gene=Cobll1;product=Cobl-like 1%2C transcript variant 3;transcript_id=NM_001363076.1;extra_copy_number=0
CM058242.1	Liftoff	exon	72861792	72861905	.	-	.	ID=exon-NM_001363076.1-10;Parent=rna-NM_001363076.1;Dbxref=GeneID:319876,GenBank:NM_001363076.1,MGI:MGI:2442894;gbkey=mRNA;gene=Cobll1;product=Cobl-like 1%2C transcript variant 3;transcript_id=NM_001363076.1;extra_copy_number=0
CM058242.1	Liftoff	exon	72863089	72863163	.	-	.	ID=exon-NM_001363076.1-9;Parent=rna-NM_001363076.1;Dbxref=GeneID:319876,GenBank:NM_001363076.1,MGI:MGI:2442894;gbkey=mRNA;gene=Cobll1;product=Cobl-like 1%2C transcript variant 3;transcript_id=NM_001363076.1;extra_copy_number=0
CM058242.1	Liftoff	exon	72863835	72863994	.	-	.	ID=exon-NM_001363076.1-8;Parent=rna-NM_001363076.1;Dbxref=GeneID:319876,GenBank:NM_001363076.1,MGI:MGI:2442894;gbkey=mRNA;gene=Cobll1;product=Cobl-like 1%2C transcript variant 3;transcript_id=NM_001363076.1;extra_copy_number=0
CM058242.1	Liftoff	exon	72881970	72882194	.	-	.	ID=exon-NM_001363076.1-7;Parent=rna-NM_001363076.1;Dbxref=GeneID:319876,GenBank:NM_001363076.1,MGI:MGI:2442894;gbkey=mRNA;gene=Cobll1;product=Cobl-like 1%2C transcript variant 3;transcript_id=NM_001363076.1;extra_copy_number=0
CM058242.1	Liftoff	exon	72882285	72882382	.	-	.	ID=exon-NM_001363076.1-6;Parent=rna-NM_001363076.1;Dbxref=GeneID:319876,GenBank:NM_001363076.1,MGI:MGI:2442894;gbkey=mRNA;gene=Cobll1;product=Cobl-like 1%2C transcript variant 3;transcript_id=NM_001363076.1;extra_copy_number=0
CM058242.1	Liftoff	exon	72889658	72889886	.	-	.	ID=exon-NM_001363076.1-5;Parent=rna-NM_001363076.1;Dbxref=GeneID:319876,GenBank:NM_001363076.1,MGI:MGI:2442894;gbkey=mRNA;gene=Cobll1;product=Cobl-like 1%2C transcript variant 3;transcript_id=NM_001363076.1;extra_copy_number=0
CM058242.1	Liftoff	exon	72892424	72892625	.	-	.	ID=exon-NM_001363076.1-4;Parent=rna-NM_001363076.1;Dbxref=GeneID:319876,GenBank:NM_001363076.1,MGI:MGI:2442894;gbkey=mRNA;gene=Cobll1;product=Cobl-like 1%2C transcript variant 3;transcript_id=NM_001363076.1;extra_copy_number=0
CM058242.1	Liftoff	exon	72907058	72907246	.	-	.	ID=exon-NM_001363076.1-3;Parent=rna-NM_001363076.1;Dbxref=GeneID:319876,GenBank:NM_001363076.1,MGI:MGI:2442894;gbkey=mRNA;gene=Cobll1;product=Cobl-like 1%2C transcript variant 3;transcript_id=NM_001363076.1;extra_copy_number=0
CM058242.1	Liftoff	exon	72927914	72928009	.	-	.	ID=exon-NM_001363076.1-2;Parent=rna-NM_001363076.1;Dbxref=GeneID:319876,GenBank:NM_001363076.1,MGI:MGI:2442894;gbkey=mRNA;gene=Cobll1;product=Cobl-like 1%2C transcript variant 3;transcript_id=NM_001363076.1;extra_copy_number=0
CM058242.1	Liftoff	exon	72994446	72994874	.	-	.	ID=exon-NM_001363076.1-1;Parent=rna-NM_001363076.1;Dbxref=GeneID:319876,GenBank:NM_001363076.1,MGI:MGI:2442894;gbkey=mRNA;gene=Cobll1;product=Cobl-like 1%2C transcript variant 3;transcript_id=NM_001363076.1;extra_copy_number=0
CM058242.1	Liftoff	CDS	72845544	72845630	.	-	.	ID=cds-NP_001350005.1;Parent=rna-NM_001363076.1;Dbxref=GeneID:319876,GenBank:NP_001350005.1,MGI:MGI:2442894;Name=NP_001350005.1;Note=isoform 3 is encoded by transcript variant 3;gbkey=CDS;gene=Cobll1;product=cordon-bleu protein-like 1 isoform 3;protein_id=NP_001350005.1;extra_copy_number=0
CM058242.1	Liftoff	CDS	72851765	72851941	.	-	.	ID=cds-NP_001350005.1;Parent=rna-NM_001363076.1;Dbxref=GeneID:319876,GenBank:NP_001350005.1,MGI:MGI:2442894;Name=NP_001350005.1;Note=isoform 3 is encoded by transcript variant 3;gbkey=CDS;gene=Cobll1;product=cordon-bleu protein-like 1 isoform 3;protein_id=NP_001350005.1;extra_copy_number=0
CM058242.1	Liftoff	CDS	72853710	72855469	.	-	.	ID=cds-NP_001350005.1;Parent=rna-NM_001363076.1;Dbxref=GeneID:319876,GenBank:NP_001350005.1,MGI:MGI:2442894;Name=NP_001350005.1;Note=isoform 3 is encoded by transcript variant 3;gbkey=CDS;gene=Cobll1;product=cordon-bleu protein-like 1 isoform 3;protein_id=NP_001350005.1;extra_copy_number=0
CM058242.1	Liftoff	CDS	72858146	72858243	.	-	.	ID=cds-NP_001350005.1;Parent=rna-NM_001363076.1;Dbxref=GeneID:319876,GenBank:NP_001350005.1,MGI:MGI:2442894;Name=NP_001350005.1;Note=isoform 3 is encoded by transcript variant 3;gbkey=CDS;gene=Cobll1;product=cordon-bleu protein-like 1 isoform 3;protein_id=NP_001350005.1;extra_copy_number=0
CM058242.1	Liftoff	CDS	72859237	72859471	.	-	.	ID=cds-NP_001350005.1;Parent=rna-NM_001363076.1;Dbxref=GeneID:319876,GenBank:NP_001350005.1,MGI:MGI:2442894;Name=NP_001350005.1;Note=isoform 3 is encoded by transcript variant 3;gbkey=CDS;gene=Cobll1;product=cordon-bleu protein-like 1 isoform 3;protein_id=NP_001350005.1;extra_copy_number=0
CM058242.1	Liftoff	CDS	72861792	72861905	.	-	.	ID=cds-NP_001350005.1;Parent=rna-NM_001363076.1;Dbxref=GeneID:319876,GenBank:NP_001350005.1,MGI:MGI:2442894;Name=NP_001350005.1;Note=isoform 3 is encoded by transcript variant 3;gbkey=CDS;gene=Cobll1;product=cordon-bleu protein-like 1 isoform 3;protein_id=NP_001350005.1;extra_copy_number=0
CM058242.1	Liftoff	CDS	72863089	72863163	.	-	.	ID=cds-NP_001350005.1;Parent=rna-NM_001363076.1;Dbxref=GeneID:319876,GenBank:NP_001350005.1,MGI:MGI:2442894;Name=NP_001350005.1;Note=isoform 3 is encoded by transcript variant 3;gbkey=CDS;gene=Cobll1;product=cordon-bleu protein-like 1 isoform 3;protein_id=NP_001350005.1;extra_copy_number=0
CM058242.1	Liftoff	CDS	72863835	72863994	.	-	.	ID=cds-NP_001350005.1;Parent=rna-NM_001363076.1;Dbxref=GeneID:319876,GenBank:NP_001350005.1,MGI:MGI:2442894;Name=NP_001350005.1;Note=isoform 3 is encoded by transcript variant 3;gbkey=CDS;gene=Cobll1;product=cordon-bleu protein-like 1 isoform 3;protein_id=NP_001350005.1;extra_copy_number=0
CM058242.1	Liftoff	CDS	72881970	72882194	.	-	.	ID=cds-NP_001350005.1;Parent=rna-NM_001363076.1;Dbxref=GeneID:319876,GenBank:NP_001350005.1,MGI:MGI:2442894;Name=NP_001350005.1;Note=isoform 3 is encoded by transcript variant 3;gbkey=CDS;gene=Cobll1;product=cordon-bleu protein-like 1 isoform 3;protein_id=NP_001350005.1;extra_copy_number=0
CM058242.1	Liftoff	CDS	72882285	72882382	.	-	.	ID=cds-NP_001350005.1;Parent=rna-NM_001363076.1;Dbxref=GeneID:319876,GenBank:NP_001350005.1,MGI:MGI:2442894;Name=NP_001350005.1;Note=isoform 3 is encoded by transcript variant 3;gbkey=CDS;gene=Cobll1;product=cordon-bleu protein-like 1 isoform 3;protein_id=NP_001350005.1;extra_copy_number=0
CM058242.1	Liftoff	CDS	72889658	72889886	.	-	.	ID=cds-NP_001350005.1;Parent=rna-NM_001363076.1;Dbxref=GeneID:319876,GenBank:NP_001350005.1,MGI:MGI:2442894;Name=NP_001350005.1;Note=isoform 3 is encoded by transcript variant 3;gbkey=CDS;gene=Cobll1;product=cordon-bleu protein-like 1 isoform 3;protein_id=NP_001350005.1;extra_copy_number=0
CM058242.1	Liftoff	CDS	72892424	72892625	.	-	.	ID=cds-NP_001350005.1;Parent=rna-NM_001363076.1;Dbxref=GeneID:319876,GenBank:NP_001350005.1,MGI:MGI:2442894;Name=NP_001350005.1;Note=isoform 3 is encoded by transcript variant 3;gbkey=CDS;gene=Cobll1;product=cordon-bleu protein-like 1 isoform 3;protein_id=NP_001350005.1;extra_copy_number=0
CM058242.1	Liftoff	CDS	72907058	72907246	.	-	.	ID=cds-NP_001350005.1;Parent=rna-NM_001363076.1;Dbxref=GeneID:319876,GenBank:NP_001350005.1,MGI:MGI:2442894;Name=NP_001350005.1;Note=isoform 3 is encoded by transcript variant 3;gbkey=CDS;gene=Cobll1;product=cordon-bleu protein-like 1 isoform 3;protein_id=NP_001350005.1;extra_copy_number=0
CM058242.1	Liftoff	CDS	72927914	72928009	.	-	.	ID=cds-NP_001350005.1;Parent=rna-NM_001363076.1;Dbxref=GeneID:319876,GenBank:NP_001350005.1,MGI:MGI:2442894;Name=NP_001350005.1;Note=isoform 3 is encoded by transcript variant 3;gbkey=CDS;gene=Cobll1;product=cordon-bleu protein-like 1 isoform 3;protein_id=NP_001350005.1;extra_copy_number=0
CM058242.1	Liftoff	CDS	72994446	72994522	.	-	.	ID=cds-NP_001350005.1;Parent=rna-NM_001363076.1;Dbxref=GeneID:319876,GenBank:NP_001350005.1,MGI:MGI:2442894;Name=NP_001350005.1;Note=isoform 3 is encoded by transcript variant 3;gbkey=CDS;gene=Cobll1;product=cordon-bleu protein-like 1 isoform 3;protein_id=NP_001350005.1;extra_copy_number=0
CM058242.1	Liftoff	mRNA	72844412	72994874	.	-	.	ID=rna-NM_001363077.1;Parent=gene-Cobll1;Dbxref=GeneID:319876,GenBank:NM_001363077.1,MGI:MGI:2442894;Name=NM_001363077.1;gbkey=mRNA;gene=Cobll1;product=Cobl-like 1%2C transcript variant 4;transcript_id=NM_001363077.1;matches_ref_protein=True;valid_ORF=True;extra_copy_number=0
CM058242.1	Liftoff	exon	72844412	72845630	.	-	.	ID=exon-NM_001363077.1-15;Parent=rna-NM_001363077.1;Dbxref=GeneID:319876,GenBank:NM_001363077.1,MGI:MGI:2442894;gbkey=mRNA;gene=Cobll1;product=Cobl-like 1%2C transcript variant 4;transcript_id=NM_001363077.1;extra_copy_number=0
CM058242.1	Liftoff	exon	72851765	72851941	.	-	.	ID=exon-NM_001363077.1-14;Parent=rna-NM_001363077.1;Dbxref=GeneID:319876,GenBank:NM_001363077.1,MGI:MGI:2442894;gbkey=mRNA;gene=Cobll1;product=Cobl-like 1%2C transcript variant 4;transcript_id=NM_001363077.1;extra_copy_number=0
CM058242.1	Liftoff	exon	72853710	72855469	.	-	.	ID=exon-NM_001363077.1-13;Parent=rna-NM_001363077.1;Dbxref=GeneID:319876,GenBank:NM_001363077.1,MGI:MGI:2442894;gbkey=mRNA;gene=Cobll1;product=Cobl-like 1%2C transcript variant 4;transcript_id=NM_001363077.1;extra_copy_number=0
CM058242.1	Liftoff	exon	72858146	72858243	.	-	.	ID=exon-NM_001363077.1-12;Parent=rna-NM_001363077.1;Dbxref=GeneID:319876,GenBank:NM_001363077.1,MGI:MGI:2442894;gbkey=mRNA;gene=Cobll1;product=Cobl-like 1%2C transcript variant 4;transcript_id=NM_001363077.1;extra_copy_number=0
CM058242.1	Liftoff	exon	72859237	72859471	.	-	.	ID=exon-NM_001363077.1-11;Parent=rna-NM_001363077.1;Dbxref=GeneID:319876,GenBank:NM_001363077.1,MGI:MGI:2442894;gbkey=mRNA;gene=Cobll1;product=Cobl-like 1%2C transcript variant 4;transcript_id=NM_001363077.1;extra_copy_number=0
CM058242.1	Liftoff	exon	72861792	72861905	.	-	.	ID=exon-NM_001363077.1-10;Parent=rna-NM_001363077.1;Dbxref=GeneID:319876,GenBank:NM_001363077.1,MGI:MGI:2442894;gbkey=mRNA;gene=Cobll1;product=Cobl-like 1%2C transcript variant 4;transcript_id=NM_001363077.1;extra_copy_number=0
CM058242.1	Liftoff	exon	72863089	72863163	.	-	.	ID=exon-NM_001363077.1-9;Parent=rna-NM_001363077.1;Dbxref=GeneID:319876,GenBank:NM_001363077.1,MGI:MGI:2442894;gbkey=mRNA;gene=Cobll1;product=Cobl-like 1%2C transcript variant 4;transcript_id=NM_001363077.1;extra_copy_number=0
CM058242.1	Liftoff	exon	72863835	72863994	.	-	.	ID=exon-NM_001363077.1-8;Parent=rna-NM_001363077.1;Dbxref=GeneID:319876,GenBank:NM_001363077.1,MGI:MGI:2442894;gbkey=mRNA;gene=Cobll1;product=Cobl-like 1%2C transcript variant 4;transcript_id=NM_001363077.1;extra_copy_number=0
CM058242.1	Liftoff	exon	72881970	72882194	.	-	.	ID=exon-NM_001363077.1-7;Parent=rna-NM_001363077.1;Dbxref=GeneID:319876,GenBank:NM_001363077.1,MGI:MGI:2442894;gbkey=mRNA;gene=Cobll1;product=Cobl-like 1%2C transcript variant 4;transcript_id=NM_001363077.1;extra_copy_number=0
CM058242.1	Liftoff	exon	72882285	72882382	.	-	.	ID=exon-NM_001363077.1-6;Parent=rna-NM_001363077.1;Dbxref=GeneID:319876,GenBank:NM_001363077.1,MGI:MGI:2442894;gbkey=mRNA;gene=Cobll1;product=Cobl-like 1%2C transcript variant 4;transcript_id=NM_001363077.1;extra_copy_number=0
CM058242.1	Liftoff	exon	72889658	72889886	.	-	.	ID=exon-NM_001363077.1-5;Parent=rna-NM_001363077.1;Dbxref=GeneID:319876,GenBank:NM_001363077.1,MGI:MGI:2442894;gbkey=mRNA;gene=Cobll1;product=Cobl-like 1%2C transcript variant 4;transcript_id=NM_001363077.1;extra_copy_number=0
CM058242.1	Liftoff	exon	72892424	72892625	.	-	.	ID=exon-NM_001363077.1-4;Parent=rna-NM_001363077.1;Dbxref=GeneID:319876,GenBank:NM_001363077.1,MGI:MGI:2442894;gbkey=mRNA;gene=Cobll1;product=Cobl-like 1%2C transcript variant 4;transcript_id=NM_001363077.1;extra_copy_number=0
CM058242.1	Liftoff	exon	72907058	72907246	.	-	.	ID=exon-NM_001363077.1-3;Parent=rna-NM_001363077.1;Dbxref=GeneID:319876,GenBank:NM_001363077.1,MGI:MGI:2442894;gbkey=mRNA;gene=Cobll1;product=Cobl-like 1%2C transcript variant 4;transcript_id=NM_001363077.1;extra_copy_number=0
CM058242.1	Liftoff	exon	72994446	72994572	.	-	.	ID=exon-NM_001363077.1-2;Parent=rna-NM_001363077.1;Dbxref=GeneID:319876,GenBank:NM_001363077.1,MGI:MGI:2442894;gbkey=mRNA;gene=Cobll1;product=Cobl-like 1%2C transcript variant 4;transcript_id=NM_001363077.1;extra_copy_number=0
CM058242.1	Liftoff	exon	72994678	72994874	.	-	.	ID=exon-NM_001363077.1-1;Parent=rna-NM_001363077.1;Dbxref=GeneID:319876,GenBank:NM_001363077.1,MGI:MGI:2442894;gbkey=mRNA;gene=Cobll1;product=Cobl-like 1%2C transcript variant 4;transcript_id=NM_001363077.1;extra_copy_number=0
CM058242.1	Liftoff	CDS	72845544	72845630	.	-	.	ID=cds-NP_001350006.1;Parent=rna-NM_001363077.1;Dbxref=CCDS:CCDS89492.1,GeneID:319876,GenBank:NP_001350006.1,MGI:MGI:2442894;Name=NP_001350006.1;Note=isoform 4 is encoded by transcript variant 4;gbkey=CDS;gene=Cobll1;product=cordon-bleu protein-like 1 isoform 4;protein_id=NP_001350006.1;extra_copy_number=0
CM058242.1	Liftoff	CDS	72851765	72851941	.	-	.	ID=cds-NP_001350006.1;Parent=rna-NM_001363077.1;Dbxref=CCDS:CCDS89492.1,GeneID:319876,GenBank:NP_001350006.1,MGI:MGI:2442894;Name=NP_001350006.1;Note=isoform 4 is encoded by transcript variant 4;gbkey=CDS;gene=Cobll1;product=cordon-bleu protein-like 1 isoform 4;protein_id=NP_001350006.1;extra_copy_number=0
CM058242.1	Liftoff	CDS	72853710	72855469	.	-	.	ID=cds-NP_001350006.1;Parent=rna-NM_001363077.1;Dbxref=CCDS:CCDS89492.1,GeneID:319876,GenBank:NP_001350006.1,MGI:MGI:2442894;Name=NP_001350006.1;Note=isoform 4 is encoded by transcript variant 4;gbkey=CDS;gene=Cobll1;product=cordon-bleu protein-like 1 isoform 4;protein_id=NP_001350006.1;extra_copy_number=0
CM058242.1	Liftoff	CDS	72858146	72858243	.	-	.	ID=cds-NP_001350006.1;Parent=rna-NM_001363077.1;Dbxref=CCDS:CCDS89492.1,GeneID:319876,GenBank:NP_001350006.1,MGI:MGI:2442894;Name=NP_001350006.1;Note=isoform 4 is encoded by transcript variant 4;gbkey=CDS;gene=Cobll1;product=cordon-bleu protein-like 1 isoform 4;protein_id=NP_001350006.1;extra_copy_number=0
CM058242.1	Liftoff	CDS	72859237	72859471	.	-	.	ID=cds-NP_001350006.1;Parent=rna-NM_001363077.1;Dbxref=CCDS:CCDS89492.1,GeneID:319876,GenBank:NP_001350006.1,MGI:MGI:2442894;Name=NP_001350006.1;Note=isoform 4 is encoded by transcript variant 4;gbkey=CDS;gene=Cobll1;product=cordon-bleu protein-like 1 isoform 4;protein_id=NP_001350006.1;extra_copy_number=0
CM058242.1	Liftoff	CDS	72861792	72861905	.	-	.	ID=cds-NP_001350006.1;Parent=rna-NM_001363077.1;Dbxref=CCDS:CCDS89492.1,GeneID:319876,GenBank:NP_001350006.1,MGI:MGI:2442894;Name=NP_001350006.1;Note=isoform 4 is encoded by transcript variant 4;gbkey=CDS;gene=Cobll1;product=cordon-bleu protein-like 1 isoform 4;protein_id=NP_001350006.1;extra_copy_number=0
CM058242.1	Liftoff	CDS	72863089	72863163	.	-	.	ID=cds-NP_001350006.1;Parent=rna-NM_001363077.1;Dbxref=CCDS:CCDS89492.1,GeneID:319876,GenBank:NP_001350006.1,MGI:MGI:2442894;Name=NP_001350006.1;Note=isoform 4 is encoded by transcript variant 4;gbkey=CDS;gene=Cobll1;product=cordon-bleu protein-like 1 isoform 4;protein_id=NP_001350006.1;extra_copy_number=0
CM058242.1	Liftoff	CDS	72863835	72863994	.	-	.	ID=cds-NP_001350006.1;Parent=rna-NM_001363077.1;Dbxref=CCDS:CCDS89492.1,GeneID:319876,GenBank:NP_001350006.1,MGI:MGI:2442894;Name=NP_001350006.1;Note=isoform 4 is encoded by transcript variant 4;gbkey=CDS;gene=Cobll1;product=cordon-bleu protein-like 1 isoform 4;protein_id=NP_001350006.1;extra_copy_number=0
CM058242.1	Liftoff	CDS	72881970	72882194	.	-	.	ID=cds-NP_001350006.1;Parent=rna-NM_001363077.1;Dbxref=CCDS:CCDS89492.1,GeneID:319876,GenBank:NP_001350006.1,MGI:MGI:2442894;Name=NP_001350006.1;Note=isoform 4 is encoded by transcript variant 4;gbkey=CDS;gene=Cobll1;product=cordon-bleu protein-like 1 isoform 4;protein_id=NP_001350006.1;extra_copy_number=0
CM058242.1	Liftoff	CDS	72882285	72882382	.	-	.	ID=cds-NP_001350006.1;Parent=rna-NM_001363077.1;Dbxref=CCDS:CCDS89492.1,GeneID:319876,GenBank:NP_001350006.1,MGI:MGI:2442894;Name=NP_001350006.1;Note=isoform 4 is encoded by transcript variant 4;gbkey=CDS;gene=Cobll1;product=cordon-bleu protein-like 1 isoform 4;protein_id=NP_001350006.1;extra_copy_number=0
CM058242.1	Liftoff	CDS	72889658	72889886	.	-	.	ID=cds-NP_001350006.1;Parent=rna-NM_001363077.1;Dbxref=CCDS:CCDS89492.1,GeneID:319876,GenBank:NP_001350006.1,MGI:MGI:2442894;Name=NP_001350006.1;Note=isoform 4 is encoded by transcript variant 4;gbkey=CDS;gene=Cobll1;product=cordon-bleu protein-like 1 isoform 4;protein_id=NP_001350006.1;extra_copy_number=0
CM058242.1	Liftoff	CDS	72892424	72892625	.	-	.	ID=cds-NP_001350006.1;Parent=rna-NM_001363077.1;Dbxref=CCDS:CCDS89492.1,GeneID:319876,GenBank:NP_001350006.1,MGI:MGI:2442894;Name=NP_001350006.1;Note=isoform 4 is encoded by transcript variant 4;gbkey=CDS;gene=Cobll1;product=cordon-bleu protein-like 1 isoform 4;protein_id=NP_001350006.1;extra_copy_number=0
CM058242.1	Liftoff	CDS	72907058	72907246	.	-	.	ID=cds-NP_001350006.1;Parent=rna-NM_001363077.1;Dbxref=CCDS:CCDS89492.1,GeneID:319876,GenBank:NP_001350006.1,MGI:MGI:2442894;Name=NP_001350006.1;Note=isoform 4 is encoded by transcript variant 4;gbkey=CDS;gene=Cobll1;product=cordon-bleu protein-like 1 isoform 4;protein_id=NP_001350006.1;extra_copy_number=0
CM058242.1	Liftoff	CDS	72994446	72994522	.	-	.	ID=cds-NP_001350006.1;Parent=rna-NM_001363077.1;Dbxref=CCDS:CCDS89492.1,GeneID:319876,GenBank:NP_001350006.1,MGI:MGI:2442894;Name=NP_001350006.1;Note=isoform 4 is encoded by transcript variant 4;gbkey=CDS;gene=Cobll1;product=cordon-bleu protein-like 1 isoform 4;protein_id=NP_001350006.1;extra_copy_number=0
CM058242.1	Liftoff	mRNA	72844412	72994874	.	-	.	ID=rna-NM_027225.2;Parent=gene-Cobll1;Dbxref=GeneID:319876,GenBank:NM_027225.2,MGI:MGI:2442894;Name=NM_027225.2;gbkey=mRNA;gene=Cobll1;product=Cobl-like 1%2C transcript variant 2;transcript_id=NM_027225.2;matches_ref_protein=True;valid_ORF=True;extra_copy_number=0
CM058242.1	Liftoff	exon	72844412	72845630	.	-	.	ID=exon-NM_027225.2-13;Parent=rna-NM_027225.2;Dbxref=GeneID:319876,GenBank:NM_027225.2,MGI:MGI:2442894;gbkey=mRNA;gene=Cobll1;product=Cobl-like 1%2C transcript variant 2;transcript_id=NM_027225.2;extra_copy_number=0
CM058242.1	Liftoff	exon	72851765	72851941	.	-	.	ID=exon-NM_027225.2-12;Parent=rna-NM_027225.2;Dbxref=GeneID:319876,GenBank:NM_027225.2,MGI:MGI:2442894;gbkey=mRNA;gene=Cobll1;product=Cobl-like 1%2C transcript variant 2;transcript_id=NM_027225.2;extra_copy_number=0
CM058242.1	Liftoff	exon	72853710	72855469	.	-	.	ID=exon-NM_027225.2-11;Parent=rna-NM_027225.2;Dbxref=GeneID:319876,GenBank:NM_027225.2,MGI:MGI:2442894;gbkey=mRNA;gene=Cobll1;product=Cobl-like 1%2C transcript variant 2;transcript_id=NM_027225.2;extra_copy_number=0
CM058242.1	Liftoff	exon	72858146	72858243	.	-	.	ID=exon-NM_027225.2-10;Parent=rna-NM_027225.2;Dbxref=GeneID:319876,GenBank:NM_027225.2,MGI:MGI:2442894;gbkey=mRNA;gene=Cobll1;product=Cobl-like 1%2C transcript variant 2;transcript_id=NM_027225.2;extra_copy_number=0
CM058242.1	Liftoff	exon	72859237	72859471	.	-	.	ID=exon-NM_027225.2-9;Parent=rna-NM_027225.2;Dbxref=GeneID:319876,GenBank:NM_027225.2,MGI:MGI:2442894;gbkey=mRNA;gene=Cobll1;product=Cobl-like 1%2C transcript variant 2;transcript_id=NM_027225.2;extra_copy_number=0
CM058242.1	Liftoff	exon	72863089	72863163	.	-	.	ID=exon-NM_027225.2-8;Parent=rna-NM_027225.2;Dbxref=GeneID:319876,GenBank:NM_027225.2,MGI:MGI:2442894;gbkey=mRNA;gene=Cobll1;product=Cobl-like 1%2C transcript variant 2;transcript_id=NM_027225.2;extra_copy_number=0
CM058242.1	Liftoff	exon	72863835	72863994	.	-	.	ID=exon-NM_027225.2-7;Parent=rna-NM_027225.2;Dbxref=GeneID:319876,GenBank:NM_027225.2,MGI:MGI:2442894;gbkey=mRNA;gene=Cobll1;product=Cobl-like 1%2C transcript variant 2;transcript_id=NM_027225.2;extra_copy_number=0
CM058242.1	Liftoff	exon	72881970	72882194	.	-	.	ID=exon-NM_027225.2-6;Parent=rna-NM_027225.2;Dbxref=GeneID:319876,GenBank:NM_027225.2,MGI:MGI:2442894;gbkey=mRNA;gene=Cobll1;product=Cobl-like 1%2C transcript variant 2;transcript_id=NM_027225.2;extra_copy_number=0
CM058242.1	Liftoff	exon	72882285	72882382	.	-	.	ID=exon-NM_027225.2-5;Parent=rna-NM_027225.2;Dbxref=GeneID:319876,GenBank:NM_027225.2,MGI:MGI:2442894;gbkey=mRNA;gene=Cobll1;product=Cobl-like 1%2C transcript variant 2;transcript_id=NM_027225.2;extra_copy_number=0
CM058242.1	Liftoff	exon	72889658	72889886	.	-	.	ID=exon-NM_027225.2-4;Parent=rna-NM_027225.2;Dbxref=GeneID:319876,GenBank:NM_027225.2,MGI:MGI:2442894;gbkey=mRNA;gene=Cobll1;product=Cobl-like 1%2C transcript variant 2;transcript_id=NM_027225.2;extra_copy_number=0
CM058242.1	Liftoff	exon	72892424	72892625	.	-	.	ID=exon-NM_027225.2-3;Parent=rna-NM_027225.2;Dbxref=GeneID:319876,GenBank:NM_027225.2,MGI:MGI:2442894;gbkey=mRNA;gene=Cobll1;product=Cobl-like 1%2C transcript variant 2;transcript_id=NM_027225.2;extra_copy_number=0
CM058242.1	Liftoff	exon	72907058	72907246	.	-	.	ID=exon-NM_027225.2-2;Parent=rna-NM_027225.2;Dbxref=GeneID:319876,GenBank:NM_027225.2,MGI:MGI:2442894;gbkey=mRNA;gene=Cobll1;product=Cobl-like 1%2C transcript variant 2;transcript_id=NM_027225.2;extra_copy_number=0
CM058242.1	Liftoff	exon	72994446	72994874	.	-	.	ID=exon-NM_027225.2-1;Parent=rna-NM_027225.2;Dbxref=GeneID:319876,GenBank:NM_027225.2,MGI:MGI:2442894;gbkey=mRNA;gene=Cobll1;product=Cobl-like 1%2C transcript variant 2;transcript_id=NM_027225.2;extra_copy_number=0
CM058242.1	Liftoff	CDS	72845544	72845630	.	-	.	ID=cds-NP_081501.1;Parent=rna-NM_027225.2;Dbxref=CCDS:CCDS50595.1,GeneID:319876,GenBank:NP_081501.1,MGI:MGI:2442894;Name=NP_081501.1;Note=isoform 2 is encoded by transcript variant 2;gbkey=CDS;gene=Cobll1;product=cordon-bleu protein-like 1 isoform 2;protein_id=NP_081501.1;extra_copy_number=0
CM058242.1	Liftoff	CDS	72851765	72851941	.	-	.	ID=cds-NP_081501.1;Parent=rna-NM_027225.2;Dbxref=CCDS:CCDS50595.1,GeneID:319876,GenBank:NP_081501.1,MGI:MGI:2442894;Name=NP_081501.1;Note=isoform 2 is encoded by transcript variant 2;gbkey=CDS;gene=Cobll1;product=cordon-bleu protein-like 1 isoform 2;protein_id=NP_081501.1;extra_copy_number=0
CM058242.1	Liftoff	CDS	72853710	72855469	.	-	.	ID=cds-NP_081501.1;Parent=rna-NM_027225.2;Dbxref=CCDS:CCDS50595.1,GeneID:319876,GenBank:NP_081501.1,MGI:MGI:2442894;Name=NP_081501.1;Note=isoform 2 is encoded by transcript variant 2;gbkey=CDS;gene=Cobll1;product=cordon-bleu protein-like 1 isoform 2;protein_id=NP_081501.1;extra_copy_number=0
CM058242.1	Liftoff	CDS	72858146	72858243	.	-	.	ID=cds-NP_081501.1;Parent=rna-NM_027225.2;Dbxref=CCDS:CCDS50595.1,GeneID:319876,GenBank:NP_081501.1,MGI:MGI:2442894;Name=NP_081501.1;Note=isoform 2 is encoded by transcript variant 2;gbkey=CDS;gene=Cobll1;product=cordon-bleu protein-like 1 isoform 2;protein_id=NP_081501.1;extra_copy_number=0
CM058242.1	Liftoff	CDS	72859237	72859471	.	-	.	ID=cds-NP_081501.1;Parent=rna-NM_027225.2;Dbxref=CCDS:CCDS50595.1,GeneID:319876,GenBank:NP_081501.1,MGI:MGI:2442894;Name=NP_081501.1;Note=isoform 2 is encoded by transcript variant 2;gbkey=CDS;gene=Cobll1;product=cordon-bleu protein-like 1 isoform 2;protein_id=NP_081501.1;extra_copy_number=0
CM058242.1	Liftoff	CDS	72863089	72863163	.	-	.	ID=cds-NP_081501.1;Parent=rna-NM_027225.2;Dbxref=CCDS:CCDS50595.1,GeneID:319876,GenBank:NP_081501.1,MGI:MGI:2442894;Name=NP_081501.1;Note=isoform 2 is encoded by transcript variant 2;gbkey=CDS;gene=Cobll1;product=cordon-bleu protein-like 1 isoform 2;protein_id=NP_081501.1;extra_copy_number=0
CM058242.1	Liftoff	CDS	72863835	72863994	.	-	.	ID=cds-NP_081501.1;Parent=rna-NM_027225.2;Dbxref=CCDS:CCDS50595.1,GeneID:319876,GenBank:NP_081501.1,MGI:MGI:2442894;Name=NP_081501.1;Note=isoform 2 is encoded by transcript variant 2;gbkey=CDS;gene=Cobll1;product=cordon-bleu protein-like 1 isoform 2;protein_id=NP_081501.1;extra_copy_number=0
CM058242.1	Liftoff	CDS	72881970	72882194	.	-	.	ID=cds-NP_081501.1;Parent=rna-NM_027225.2;Dbxref=CCDS:CCDS50595.1,GeneID:319876,GenBank:NP_081501.1,MGI:MGI:2442894;Name=NP_081501.1;Note=isoform 2 is encoded by transcript variant 2;gbkey=CDS;gene=Cobll1;product=cordon-bleu protein-like 1 isoform 2;protein_id=NP_081501.1;extra_copy_number=0
CM058242.1	Liftoff	CDS	72882285	72882382	.	-	.	ID=cds-NP_081501.1;Parent=rna-NM_027225.2;Dbxref=CCDS:CCDS50595.1,GeneID:319876,GenBank:NP_081501.1,MGI:MGI:2442894;Name=NP_081501.1;Note=isoform 2 is encoded by transcript variant 2;gbkey=CDS;gene=Cobll1;product=cordon-bleu protein-like 1 isoform 2;protein_id=NP_081501.1;extra_copy_number=0
CM058242.1	Liftoff	CDS	72889658	72889886	.	-	.	ID=cds-NP_081501.1;Parent=rna-NM_027225.2;Dbxref=CCDS:CCDS50595.1,GeneID:319876,GenBank:NP_081501.1,MGI:MGI:2442894;Name=NP_081501.1;Note=isoform 2 is encoded by transcript variant 2;gbkey=CDS;gene=Cobll1;product=cordon-bleu protein-like 1 isoform 2;protein_id=NP_081501.1;extra_copy_number=0
CM058242.1	Liftoff	CDS	72892424	72892625	.	-	.	ID=cds-NP_081501.1;Parent=rna-NM_027225.2;Dbxref=CCDS:CCDS50595.1,GeneID:319876,GenBank:NP_081501.1,MGI:MGI:2442894;Name=NP_081501.1;Note=isoform 2 is encoded by transcript variant 2;gbkey=CDS;gene=Cobll1;product=cordon-bleu protein-like 1 isoform 2;protein_id=NP_081501.1;extra_copy_number=0
CM058242.1	Liftoff	CDS	72907058	72907246	.	-	.	ID=cds-NP_081501.1;Parent=rna-NM_027225.2;Dbxref=CCDS:CCDS50595.1,GeneID:319876,GenBank:NP_081501.1,MGI:MGI:2442894;Name=NP_081501.1;Note=isoform 2 is encoded by transcript variant 2;gbkey=CDS;gene=Cobll1;product=cordon-bleu protein-like 1 isoform 2;protein_id=NP_081501.1;extra_copy_number=0
CM058242.1	Liftoff	CDS	72994446	72994522	.	-	.	ID=cds-NP_081501.1;Parent=rna-NM_027225.2;Dbxref=CCDS:CCDS50595.1,GeneID:319876,GenBank:NP_081501.1,MGI:MGI:2442894;Name=NP_081501.1;Note=isoform 2 is encoded by transcript variant 2;gbkey=CDS;gene=Cobll1;product=cordon-bleu protein-like 1 isoform 2;protein_id=NP_081501.1;extra_copy_number=0
CM058242.1	Liftoff	mRNA	72844412	72994874	.	-	.	ID=rna-NM_177025.6;Parent=gene-Cobll1;Dbxref=GeneID:319876,GenBank:NM_177025.6,MGI:MGI:2442894;Name=NM_177025.6;gbkey=mRNA;gene=Cobll1;product=Cobl-like 1%2C transcript variant 1;tag=RefSeq Select;transcript_id=NM_177025.6;matches_ref_protein=True;valid_ORF=True;extra_copy_number=0
CM058242.1	Liftoff	exon	72844412	72845630	.	-	.	ID=exon-NM_177025.6-14;Parent=rna-NM_177025.6;Dbxref=GeneID:319876,GenBank:NM_177025.6,MGI:MGI:2442894;gbkey=mRNA;gene=Cobll1;product=Cobl-like 1%2C transcript variant 1;tag=RefSeq Select;transcript_id=NM_177025.6;extra_copy_number=0
CM058242.1	Liftoff	exon	72851765	72851941	.	-	.	ID=exon-NM_177025.6-13;Parent=rna-NM_177025.6;Dbxref=GeneID:319876,GenBank:NM_177025.6,MGI:MGI:2442894;gbkey=mRNA;gene=Cobll1;product=Cobl-like 1%2C transcript variant 1;tag=RefSeq Select;transcript_id=NM_177025.6;extra_copy_number=0
CM058242.1	Liftoff	exon	72853710	72855466	.	-	.	ID=exon-NM_177025.6-12;Parent=rna-NM_177025.6;Dbxref=GeneID:319876,GenBank:NM_177025.6,MGI:MGI:2442894;gbkey=mRNA;gene=Cobll1;product=Cobl-like 1%2C transcript variant 1;tag=RefSeq Select;transcript_id=NM_177025.6;extra_copy_number=0
CM058242.1	Liftoff	exon	72858146	72858243	.	-	.	ID=exon-NM_177025.6-11;Parent=rna-NM_177025.6;Dbxref=GeneID:319876,GenBank:NM_177025.6,MGI:MGI:2442894;gbkey=mRNA;gene=Cobll1;product=Cobl-like 1%2C transcript variant 1;tag=RefSeq Select;transcript_id=NM_177025.6;extra_copy_number=0
CM058242.1	Liftoff	exon	72859237	72859471	.	-	.	ID=exon-NM_177025.6-10;Parent=rna-NM_177025.6;Dbxref=GeneID:319876,GenBank:NM_177025.6,MGI:MGI:2442894;gbkey=mRNA;gene=Cobll1;product=Cobl-like 1%2C transcript variant 1;tag=RefSeq Select;transcript_id=NM_177025.6;extra_copy_number=0
CM058242.1	Liftoff	exon	72861792	72861905	.	-	.	ID=exon-NM_177025.6-9;Parent=rna-NM_177025.6;Dbxref=GeneID:319876,GenBank:NM_177025.6,MGI:MGI:2442894;gbkey=mRNA;gene=Cobll1;product=Cobl-like 1%2C transcript variant 1;tag=RefSeq Select;transcript_id=NM_177025.6;extra_copy_number=0
CM058242.1	Liftoff	exon	72863089	72863163	.	-	.	ID=exon-NM_177025.6-8;Parent=rna-NM_177025.6;Dbxref=GeneID:319876,GenBank:NM_177025.6,MGI:MGI:2442894;gbkey=mRNA;gene=Cobll1;product=Cobl-like 1%2C transcript variant 1;tag=RefSeq Select;transcript_id=NM_177025.6;extra_copy_number=0
CM058242.1	Liftoff	exon	72863835	72863994	.	-	.	ID=exon-NM_177025.6-7;Parent=rna-NM_177025.6;Dbxref=GeneID:319876,GenBank:NM_177025.6,MGI:MGI:2442894;gbkey=mRNA;gene=Cobll1;product=Cobl-like 1%2C transcript variant 1;tag=RefSeq Select;transcript_id=NM_177025.6;extra_copy_number=0
CM058242.1	Liftoff	exon	72881970	72882194	.	-	.	ID=exon-NM_177025.6-6;Parent=rna-NM_177025.6;Dbxref=GeneID:319876,GenBank:NM_177025.6,MGI:MGI:2442894;gbkey=mRNA;gene=Cobll1;product=Cobl-like 1%2C transcript variant 1;tag=RefSeq Select;transcript_id=NM_177025.6;extra_copy_number=0
CM058242.1	Liftoff	exon	72882285	72882382	.	-	.	ID=exon-NM_177025.6-5;Parent=rna-NM_177025.6;Dbxref=GeneID:319876,GenBank:NM_177025.6,MGI:MGI:2442894;gbkey=mRNA;gene=Cobll1;product=Cobl-like 1%2C transcript variant 1;tag=RefSeq Select;transcript_id=NM_177025.6;extra_copy_number=0
CM058242.1	Liftoff	exon	72889658	72889886	.	-	.	ID=exon-NM_177025.6-4;Parent=rna-NM_177025.6;Dbxref=GeneID:319876,GenBank:NM_177025.6,MGI:MGI:2442894;gbkey=mRNA;gene=Cobll1;product=Cobl-like 1%2C transcript variant 1;tag=RefSeq Select;transcript_id=NM_177025.6;extra_copy_number=0
CM058242.1	Liftoff	exon	72892424	72892625	.	-	.	ID=exon-NM_177025.6-3;Parent=rna-NM_177025.6;Dbxref=GeneID:319876,GenBank:NM_177025.6,MGI:MGI:2442894;gbkey=mRNA;gene=Cobll1;product=Cobl-like 1%2C transcript variant 1;tag=RefSeq Select;transcript_id=NM_177025.6;extra_copy_number=0
CM058242.1	Liftoff	exon	72907058	72907246	.	-	.	ID=exon-NM_177025.6-2;Parent=rna-NM_177025.6;Dbxref=GeneID:319876,GenBank:NM_177025.6,MGI:MGI:2442894;gbkey=mRNA;gene=Cobll1;product=Cobl-like 1%2C transcript variant 1;tag=RefSeq Select;transcript_id=NM_177025.6;extra_copy_number=0
CM058242.1	Liftoff	exon	72994446	72994874	.	-	.	ID=exon-NM_177025.6-1;Parent=rna-NM_177025.6;Dbxref=GeneID:319876,GenBank:NM_177025.6,MGI:MGI:2442894;gbkey=mRNA;gene=Cobll1;product=Cobl-like 1%2C transcript variant 1;tag=RefSeq Select;transcript_id=NM_177025.6;extra_copy_number=0
CM058242.1	Liftoff	CDS	72845544	72845630	.	-	.	ID=cds-NP_795999.2;Parent=rna-NM_177025.6;Dbxref=CCDS:CCDS16072.1,GeneID:319876,GenBank:NP_795999.2,MGI:MGI:2442894;Name=NP_795999.2;Note=isoform 1 is encoded by transcript variant 1;gbkey=CDS;gene=Cobll1;product=cordon-bleu protein-like 1 isoform 1;protein_id=NP_795999.2;tag=RefSeq Select;extra_copy_number=0
CM058242.1	Liftoff	CDS	72851765	72851941	.	-	.	ID=cds-NP_795999.2;Parent=rna-NM_177025.6;Dbxref=CCDS:CCDS16072.1,GeneID:319876,GenBank:NP_795999.2,MGI:MGI:2442894;Name=NP_795999.2;Note=isoform 1 is encoded by transcript variant 1;gbkey=CDS;gene=Cobll1;product=cordon-bleu protein-like 1 isoform 1;protein_id=NP_795999.2;tag=RefSeq Select;extra_copy_number=0
CM058242.1	Liftoff	CDS	72853710	72855466	.	-	.	ID=cds-NP_795999.2;Parent=rna-NM_177025.6;Dbxref=CCDS:CCDS16072.1,GeneID:319876,GenBank:NP_795999.2,MGI:MGI:2442894;Name=NP_795999.2;Note=isoform 1 is encoded by transcript variant 1;gbkey=CDS;gene=Cobll1;product=cordon-bleu protein-like 1 isoform 1;protein_id=NP_795999.2;tag=RefSeq Select;extra_copy_number=0
CM058242.1	Liftoff	CDS	72858146	72858243	.	-	.	ID=cds-NP_795999.2;Parent=rna-NM_177025.6;Dbxref=CCDS:CCDS16072.1,GeneID:319876,GenBank:NP_795999.2,MGI:MGI:2442894;Name=NP_795999.2;Note=isoform 1 is encoded by transcript variant 1;gbkey=CDS;gene=Cobll1;product=cordon-bleu protein-like 1 isoform 1;protein_id=NP_795999.2;tag=RefSeq Select;extra_copy_number=0
CM058242.1	Liftoff	CDS	72859237	72859471	.	-	.	ID=cds-NP_795999.2;Parent=rna-NM_177025.6;Dbxref=CCDS:CCDS16072.1,GeneID:319876,GenBank:NP_795999.2,MGI:MGI:2442894;Name=NP_795999.2;Note=isoform 1 is encoded by transcript variant 1;gbkey=CDS;gene=Cobll1;product=cordon-bleu protein-like 1 isoform 1;protein_id=NP_795999.2;tag=RefSeq Select;extra_copy_number=0
CM058242.1	Liftoff	CDS	72861792	72861905	.	-	.	ID=cds-NP_795999.2;Parent=rna-NM_177025.6;Dbxref=CCDS:CCDS16072.1,GeneID:319876,GenBank:NP_795999.2,MGI:MGI:2442894;Name=NP_795999.2;Note=isoform 1 is encoded by transcript variant 1;gbkey=CDS;gene=Cobll1;product=cordon-bleu protein-like 1 isoform 1;protein_id=NP_795999.2;tag=RefSeq Select;extra_copy_number=0
CM058242.1	Liftoff	CDS	72863089	72863163	.	-	.	ID=cds-NP_795999.2;Parent=rna-NM_177025.6;Dbxref=CCDS:CCDS16072.1,GeneID:319876,GenBank:NP_795999.2,MGI:MGI:2442894;Name=NP_795999.2;Note=isoform 1 is encoded by transcript variant 1;gbkey=CDS;gene=Cobll1;product=cordon-bleu protein-like 1 isoform 1;protein_id=NP_795999.2;tag=RefSeq Select;extra_copy_number=0
CM058242.1	Liftoff	CDS	72863835	72863994	.	-	.	ID=cds-NP_795999.2;Parent=rna-NM_177025.6;Dbxref=CCDS:CCDS16072.1,GeneID:319876,GenBank:NP_795999.2,MGI:MGI:2442894;Name=NP_795999.2;Note=isoform 1 is encoded by transcript variant 1;gbkey=CDS;gene=Cobll1;product=cordon-bleu protein-like 1 isoform 1;protein_id=NP_795999.2;tag=RefSeq Select;extra_copy_number=0
CM058242.1	Liftoff	CDS	72881970	72882194	.	-	.	ID=cds-NP_795999.2;Parent=rna-NM_177025.6;Dbxref=CCDS:CCDS16072.1,GeneID:319876,GenBank:NP_795999.2,MGI:MGI:2442894;Name=NP_795999.2;Note=isoform 1 is encoded by transcript variant 1;gbkey=CDS;gene=Cobll1;product=cordon-bleu protein-like 1 isoform 1;protein_id=NP_795999.2;tag=RefSeq Select;extra_copy_number=0
CM058242.1	Liftoff	CDS	72882285	72882382	.	-	.	ID=cds-NP_795999.2;Parent=rna-NM_177025.6;Dbxref=CCDS:CCDS16072.1,GeneID:319876,GenBank:NP_795999.2,MGI:MGI:2442894;Name=NP_795999.2;Note=isoform 1 is encoded by transcript variant 1;gbkey=CDS;gene=Cobll1;product=cordon-bleu protein-like 1 isoform 1;protein_id=NP_795999.2;tag=RefSeq Select;extra_copy_number=0
CM058242.1	Liftoff	CDS	72889658	72889886	.	-	.	ID=cds-NP_795999.2;Parent=rna-NM_177025.6;Dbxref=CCDS:CCDS16072.1,GeneID:319876,GenBank:NP_795999.2,MGI:MGI:2442894;Name=NP_795999.2;Note=isoform 1 is encoded by transcript variant 1;gbkey=CDS;gene=Cobll1;product=cordon-bleu protein-like 1 isoform 1;protein_id=NP_795999.2;tag=RefSeq Select;extra_copy_number=0
CM058242.1	Liftoff	CDS	72892424	72892625	.	-	.	ID=cds-NP_795999.2;Parent=rna-NM_177025.6;Dbxref=CCDS:CCDS16072.1,GeneID:319876,GenBank:NP_795999.2,MGI:MGI:2442894;Name=NP_795999.2;Note=isoform 1 is encoded by transcript variant 1;gbkey=CDS;gene=Cobll1;product=cordon-bleu protein-like 1 isoform 1;protein_id=NP_795999.2;tag=RefSeq Select;extra_copy_number=0
CM058242.1	Liftoff	CDS	72907058	72907246	.	-	.	ID=cds-NP_795999.2;Parent=rna-NM_177025.6;Dbxref=CCDS:CCDS16072.1,GeneID:319876,GenBank:NP_795999.2,MGI:MGI:2442894;Name=NP_795999.2;Note=isoform 1 is encoded by transcript variant 1;gbkey=CDS;gene=Cobll1;product=cordon-bleu protein-like 1 isoform 1;protein_id=NP_795999.2;tag=RefSeq Select;extra_copy_number=0
CM058242.1	Liftoff	CDS	72994446	72994522	.	-	.	ID=cds-NP_795999.2;Parent=rna-NM_177025.6;Dbxref=CCDS:CCDS16072.1,GeneID:319876,GenBank:NP_795999.2,MGI:MGI:2442894;Name=NP_795999.2;Note=isoform 1 is encoded by transcript variant 1;gbkey=CDS;gene=Cobll1;product=cordon-bleu protein-like 1 isoform 1;protein_id=NP_795999.2;tag=RefSeq Select;extra_copy_number=0
CM058242.1	Liftoff	mRNA	72844420	72995365	.	-	.	ID=rna-XM_006499710.5;Parent=gene-Cobll1;Dbxref=GeneID:319876,GenBank:XM_006499710.5,MGI:MGI:2442894;Name=XM_006499710.5;gbkey=mRNA;gene=Cobll1;model_evidence=Supporting evidence includes similarity to: 1 mRNA%2C 181 ESTs%2C 176 long SRA reads%2C and 100%25 coverage of the annotated genomic feature by RNAseq alignments%2C including 29 samples with support for all annotated introns;product=Cobl-like 1%2C transcript variant X1;transcript_id=XM_006499710.5;matches_ref_protein=True;valid_ORF=True;extra_copy_number=0
CM058242.1	Liftoff	exon	72844420	72845630	.	-	.	ID=exon-XM_006499710.5-16;Parent=rna-XM_006499710.5;Dbxref=GeneID:319876,GenBank:XM_006499710.5,MGI:MGI:2442894;gbkey=mRNA;gene=Cobll1;product=Cobl-like 1%2C transcript variant X1;transcript_id=XM_006499710.5;extra_copy_number=0
CM058242.1	Liftoff	exon	72851765	72851941	.	-	.	ID=exon-XM_006499710.5-15;Parent=rna-XM_006499710.5;Dbxref=GeneID:319876,GenBank:XM_006499710.5,MGI:MGI:2442894;gbkey=mRNA;gene=Cobll1;product=Cobl-like 1%2C transcript variant X1;transcript_id=XM_006499710.5;extra_copy_number=0
CM058242.1	Liftoff	exon	72853710	72855469	.	-	.	ID=exon-XM_006499710.5-14;Parent=rna-XM_006499710.5;Dbxref=GeneID:319876,GenBank:XM_006499710.5,MGI:MGI:2442894;gbkey=mRNA;gene=Cobll1;product=Cobl-like 1%2C transcript variant X1;transcript_id=XM_006499710.5;extra_copy_number=0
CM058242.1	Liftoff	exon	72858146	72858243	.	-	.	ID=exon-XM_006499710.5-13;Parent=rna-XM_006499710.5;Dbxref=GeneID:319876,GenBank:XM_006499710.5,MGI:MGI:2442894;gbkey=mRNA;gene=Cobll1;product=Cobl-like 1%2C transcript variant X1;transcript_id=XM_006499710.5;extra_copy_number=0
CM058242.1	Liftoff	exon	72859237	72859471	.	-	.	ID=exon-XM_006499710.5-12;Parent=rna-XM_006499710.5;Dbxref=GeneID:319876,GenBank:XM_006499710.5,MGI:MGI:2442894;gbkey=mRNA;gene=Cobll1;product=Cobl-like 1%2C transcript variant X1;transcript_id=XM_006499710.5;extra_copy_number=0
CM058242.1	Liftoff	exon	72861792	72861905	.	-	.	ID=exon-XM_006499710.5-11;Parent=rna-XM_006499710.5;Dbxref=GeneID:319876,GenBank:XM_006499710.5,MGI:MGI:2442894;gbkey=mRNA;gene=Cobll1;product=Cobl-like 1%2C transcript variant X1;transcript_id=XM_006499710.5;extra_copy_number=0
CM058242.1	Liftoff	exon	72863089	72863163	.	-	.	ID=exon-XM_006499710.5-10;Parent=rna-XM_006499710.5;Dbxref=GeneID:319876,GenBank:XM_006499710.5,MGI:MGI:2442894;gbkey=mRNA;gene=Cobll1;product=Cobl-like 1%2C transcript variant X1;transcript_id=XM_006499710.5;extra_copy_number=0
CM058242.1	Liftoff	exon	72863835	72863994	.	-	.	ID=exon-XM_006499710.5-9;Parent=rna-XM_006499710.5;Dbxref=GeneID:319876,GenBank:XM_006499710.5,MGI:MGI:2442894;gbkey=mRNA;gene=Cobll1;product=Cobl-like 1%2C transcript variant X1;transcript_id=XM_006499710.5;extra_copy_number=0
CM058242.1	Liftoff	exon	72881970	72882194	.	-	.	ID=exon-XM_006499710.5-8;Parent=rna-XM_006499710.5;Dbxref=GeneID:319876,GenBank:XM_006499710.5,MGI:MGI:2442894;gbkey=mRNA;gene=Cobll1;product=Cobl-like 1%2C transcript variant X1;transcript_id=XM_006499710.5;extra_copy_number=0
CM058242.1	Liftoff	exon	72882285	72882382	.	-	.	ID=exon-XM_006499710.5-7;Parent=rna-XM_006499710.5;Dbxref=GeneID:319876,GenBank:XM_006499710.5,MGI:MGI:2442894;gbkey=mRNA;gene=Cobll1;product=Cobl-like 1%2C transcript variant X1;transcript_id=XM_006499710.5;extra_copy_number=0
CM058242.1	Liftoff	exon	72888573	72888611	.	-	.	ID=exon-XM_006499710.5-6;Parent=rna-XM_006499710.5;Dbxref=GeneID:319876,GenBank:XM_006499710.5,MGI:MGI:2442894;gbkey=mRNA;gene=Cobll1;product=Cobl-like 1%2C transcript variant X1;transcript_id=XM_006499710.5;extra_copy_number=0
CM058242.1	Liftoff	exon	72889658	72889886	.	-	.	ID=exon-XM_006499710.5-5;Parent=rna-XM_006499710.5;Dbxref=GeneID:319876,GenBank:XM_006499710.5,MGI:MGI:2442894;gbkey=mRNA;gene=Cobll1;product=Cobl-like 1%2C transcript variant X1;transcript_id=XM_006499710.5;extra_copy_number=0
CM058242.1	Liftoff	exon	72892424	72892625	.	-	.	ID=exon-XM_006499710.5-4;Parent=rna-XM_006499710.5;Dbxref=GeneID:319876,GenBank:XM_006499710.5,MGI:MGI:2442894;gbkey=mRNA;gene=Cobll1;product=Cobl-like 1%2C transcript variant X1;transcript_id=XM_006499710.5;extra_copy_number=0
CM058242.1	Liftoff	exon	72907058	72907246	.	-	.	ID=exon-XM_006499710.5-3;Parent=rna-XM_006499710.5;Dbxref=GeneID:319876,GenBank:XM_006499710.5,MGI:MGI:2442894;gbkey=mRNA;gene=Cobll1;product=Cobl-like 1%2C transcript variant X1;transcript_id=XM_006499710.5;extra_copy_number=0
CM058242.1	Liftoff	exon	72994446	72994572	.	-	.	ID=exon-XM_006499710.5-2;Parent=rna-XM_006499710.5;Dbxref=GeneID:319876,GenBank:XM_006499710.5,MGI:MGI:2442894;gbkey=mRNA;gene=Cobll1;product=Cobl-like 1%2C transcript variant X1;transcript_id=XM_006499710.5;extra_copy_number=0
CM058242.1	Liftoff	exon	72995066	72995365	.	-	.	ID=exon-XM_006499710.5-1;Parent=rna-XM_006499710.5;Dbxref=GeneID:319876,GenBank:XM_006499710.5,MGI:MGI:2442894;gbkey=mRNA;gene=Cobll1;product=Cobl-like 1%2C transcript variant X1;transcript_id=XM_006499710.5;extra_copy_number=0
CM058242.1	Liftoff	CDS	72845544	72845630	.	-	.	ID=cds-XP_006499773.1;Parent=rna-XM_006499710.5;Dbxref=GeneID:319876,GenBank:XP_006499773.1,MGI:MGI:2442894;Name=XP_006499773.1;gbkey=CDS;gene=Cobll1;product=cordon-bleu protein-like 1 isoform X1;protein_id=XP_006499773.1;extra_copy_number=0
CM058242.1	Liftoff	CDS	72851765	72851941	.	-	.	ID=cds-XP_006499773.1;Parent=rna-XM_006499710.5;Dbxref=GeneID:319876,GenBank:XP_006499773.1,MGI:MGI:2442894;Name=XP_006499773.1;gbkey=CDS;gene=Cobll1;product=cordon-bleu protein-like 1 isoform X1;protein_id=XP_006499773.1;extra_copy_number=0
CM058242.1	Liftoff	CDS	72853710	72855469	.	-	.	ID=cds-XP_006499773.1;Parent=rna-XM_006499710.5;Dbxref=GeneID:319876,GenBank:XP_006499773.1,MGI:MGI:2442894;Name=XP_006499773.1;gbkey=CDS;gene=Cobll1;product=cordon-bleu protein-like 1 isoform X1;protein_id=XP_006499773.1;extra_copy_number=0
CM058242.1	Liftoff	CDS	72858146	72858243	.	-	.	ID=cds-XP_006499773.1;Parent=rna-XM_006499710.5;Dbxref=GeneID:319876,GenBank:XP_006499773.1,MGI:MGI:2442894;Name=XP_006499773.1;gbkey=CDS;gene=Cobll1;product=cordon-bleu protein-like 1 isoform X1;protein_id=XP_006499773.1;extra_copy_number=0
CM058242.1	Liftoff	CDS	72859237	72859471	.	-	.	ID=cds-XP_006499773.1;Parent=rna-XM_006499710.5;Dbxref=GeneID:319876,GenBank:XP_006499773.1,MGI:MGI:2442894;Name=XP_006499773.1;gbkey=CDS;gene=Cobll1;product=cordon-bleu protein-like 1 isoform X1;protein_id=XP_006499773.1;extra_copy_number=0
CM058242.1	Liftoff	CDS	72861792	72861905	.	-	.	ID=cds-XP_006499773.1;Parent=rna-XM_006499710.5;Dbxref=GeneID:319876,GenBank:XP_006499773.1,MGI:MGI:2442894;Name=XP_006499773.1;gbkey=CDS;gene=Cobll1;product=cordon-bleu protein-like 1 isoform X1;protein_id=XP_006499773.1;extra_copy_number=0
CM058242.1	Liftoff	CDS	72863089	72863163	.	-	.	ID=cds-XP_006499773.1;Parent=rna-XM_006499710.5;Dbxref=GeneID:319876,GenBank:XP_006499773.1,MGI:MGI:2442894;Name=XP_006499773.1;gbkey=CDS;gene=Cobll1;product=cordon-bleu protein-like 1 isoform X1;protein_id=XP_006499773.1;extra_copy_number=0
CM058242.1	Liftoff	CDS	72863835	72863994	.	-	.	ID=cds-XP_006499773.1;Parent=rna-XM_006499710.5;Dbxref=GeneID:319876,GenBank:XP_006499773.1,MGI:MGI:2442894;Name=XP_006499773.1;gbkey=CDS;gene=Cobll1;product=cordon-bleu protein-like 1 isoform X1;protein_id=XP_006499773.1;extra_copy_number=0
CM058242.1	Liftoff	CDS	72881970	72882194	.	-	.	ID=cds-XP_006499773.1;Parent=rna-XM_006499710.5;Dbxref=GeneID:319876,GenBank:XP_006499773.1,MGI:MGI:2442894;Name=XP_006499773.1;gbkey=CDS;gene=Cobll1;product=cordon-bleu protein-like 1 isoform X1;protein_id=XP_006499773.1;extra_copy_number=0
CM058242.1	Liftoff	CDS	72882285	72882382	.	-	.	ID=cds-XP_006499773.1;Parent=rna-XM_006499710.5;Dbxref=GeneID:319876,GenBank:XP_006499773.1,MGI:MGI:2442894;Name=XP_006499773.1;gbkey=CDS;gene=Cobll1;product=cordon-bleu protein-like 1 isoform X1;protein_id=XP_006499773.1;extra_copy_number=0
CM058242.1	Liftoff	CDS	72888573	72888611	.	-	.	ID=cds-XP_006499773.1;Parent=rna-XM_006499710.5;Dbxref=GeneID:319876,GenBank:XP_006499773.1,MGI:MGI:2442894;Name=XP_006499773.1;gbkey=CDS;gene=Cobll1;product=cordon-bleu protein-like 1 isoform X1;protein_id=XP_006499773.1;extra_copy_number=0
CM058242.1	Liftoff	CDS	72889658	72889886	.	-	.	ID=cds-XP_006499773.1;Parent=rna-XM_006499710.5;Dbxref=GeneID:319876,GenBank:XP_006499773.1,MGI:MGI:2442894;Name=XP_006499773.1;gbkey=CDS;gene=Cobll1;product=cordon-bleu protein-like 1 isoform X1;protein_id=XP_006499773.1;extra_copy_number=0
CM058242.1	Liftoff	CDS	72892424	72892625	.	-	.	ID=cds-XP_006499773.1;Parent=rna-XM_006499710.5;Dbxref=GeneID:319876,GenBank:XP_006499773.1,MGI:MGI:2442894;Name=XP_006499773.1;gbkey=CDS;gene=Cobll1;product=cordon-bleu protein-like 1 isoform X1;protein_id=XP_006499773.1;extra_copy_number=0
CM058242.1	Liftoff	CDS	72907058	72907246	.	-	.	ID=cds-XP_006499773.1;Parent=rna-XM_006499710.5;Dbxref=GeneID:319876,GenBank:XP_006499773.1,MGI:MGI:2442894;Name=XP_006499773.1;gbkey=CDS;gene=Cobll1;product=cordon-bleu protein-like 1 isoform X1;protein_id=XP_006499773.1;extra_copy_number=0
CM058242.1	Liftoff	CDS	72994446	72994572	.	-	.	ID=cds-XP_006499773.1;Parent=rna-XM_006499710.5;Dbxref=GeneID:319876,GenBank:XP_006499773.1,MGI:MGI:2442894;Name=XP_006499773.1;gbkey=CDS;gene=Cobll1;product=cordon-bleu protein-like 1 isoform X1;protein_id=XP_006499773.1;extra_copy_number=0
CM058242.1	Liftoff	CDS	72995066	72995075	.	-	.	ID=cds-XP_006499773.1;Parent=rna-XM_006499710.5;Dbxref=GeneID:319876,GenBank:XP_006499773.1,MGI:MGI:2442894;Name=XP_006499773.1;gbkey=CDS;gene=Cobll1;product=cordon-bleu protein-like 1 isoform X1;protein_id=XP_006499773.1;extra_copy_number=0
CM058242.1	Liftoff	mRNA	72844420	72995365	.	-	.	ID=rna-XM_006499711.5;Parent=gene-Cobll1;Dbxref=GeneID:319876,GenBank:XM_006499711.5,MGI:MGI:2442894;Name=XM_006499711.5;gbkey=mRNA;gene=Cobll1;model_evidence=Supporting evidence includes similarity to: 179 ESTs%2C 1 Protein%2C 176 long SRA reads%2C and 100%25 coverage of the annotated genomic feature by RNAseq alignments%2C including 29 samples with support for all annotated introns;product=Cobl-like 1%2C transcript variant X2;transcript_id=XM_006499711.5;matches_ref_protein=True;valid_ORF=True;extra_copy_number=0
CM058242.1	Liftoff	exon	72844420	72845630	.	-	.	ID=exon-XM_006499711.5-16;Parent=rna-XM_006499711.5;Dbxref=GeneID:319876,GenBank:XM_006499711.5,MGI:MGI:2442894;gbkey=mRNA;gene=Cobll1;product=Cobl-like 1%2C transcript variant X2;transcript_id=XM_006499711.5;extra_copy_number=0
CM058242.1	Liftoff	exon	72851765	72851941	.	-	.	ID=exon-XM_006499711.5-15;Parent=rna-XM_006499711.5;Dbxref=GeneID:319876,GenBank:XM_006499711.5,MGI:MGI:2442894;gbkey=mRNA;gene=Cobll1;product=Cobl-like 1%2C transcript variant X2;transcript_id=XM_006499711.5;extra_copy_number=0
CM058242.1	Liftoff	exon	72853710	72855469	.	-	.	ID=exon-XM_006499711.5-14;Parent=rna-XM_006499711.5;Dbxref=GeneID:319876,GenBank:XM_006499711.5,MGI:MGI:2442894;gbkey=mRNA;gene=Cobll1;product=Cobl-like 1%2C transcript variant X2;transcript_id=XM_006499711.5;extra_copy_number=0
CM058242.1	Liftoff	exon	72858146	72858243	.	-	.	ID=exon-XM_006499711.5-13;Parent=rna-XM_006499711.5;Dbxref=GeneID:319876,GenBank:XM_006499711.5,MGI:MGI:2442894;gbkey=mRNA;gene=Cobll1;product=Cobl-like 1%2C transcript variant X2;transcript_id=XM_006499711.5;extra_copy_number=0
CM058242.1	Liftoff	exon	72859237	72859471	.	-	.	ID=exon-XM_006499711.5-12;Parent=rna-XM_006499711.5;Dbxref=GeneID:319876,GenBank:XM_006499711.5,MGI:MGI:2442894;gbkey=mRNA;gene=Cobll1;product=Cobl-like 1%2C transcript variant X2;transcript_id=XM_006499711.5;extra_copy_number=0
CM058242.1	Liftoff	exon	72861792	72861905	.	-	.	ID=exon-XM_006499711.5-11;Parent=rna-XM_006499711.5;Dbxref=GeneID:319876,GenBank:XM_006499711.5,MGI:MGI:2442894;gbkey=mRNA;gene=Cobll1;product=Cobl-like 1%2C transcript variant X2;transcript_id=XM_006499711.5;extra_copy_number=0
CM058242.1	Liftoff	exon	72863089	72863163	.	-	.	ID=exon-XM_006499711.5-10;Parent=rna-XM_006499711.5;Dbxref=GeneID:319876,GenBank:XM_006499711.5,MGI:MGI:2442894;gbkey=mRNA;gene=Cobll1;product=Cobl-like 1%2C transcript variant X2;transcript_id=XM_006499711.5;extra_copy_number=0
CM058242.1	Liftoff	exon	72863835	72863994	.	-	.	ID=exon-XM_006499711.5-9;Parent=rna-XM_006499711.5;Dbxref=GeneID:319876,GenBank:XM_006499711.5,MGI:MGI:2442894;gbkey=mRNA;gene=Cobll1;product=Cobl-like 1%2C transcript variant X2;transcript_id=XM_006499711.5;extra_copy_number=0
CM058242.1	Liftoff	exon	72881970	72882194	.	-	.	ID=exon-XM_006499711.5-8;Parent=rna-XM_006499711.5;Dbxref=GeneID:319876,GenBank:XM_006499711.5,MGI:MGI:2442894;gbkey=mRNA;gene=Cobll1;product=Cobl-like 1%2C transcript variant X2;transcript_id=XM_006499711.5;extra_copy_number=0
CM058242.1	Liftoff	exon	72882285	72882382	.	-	.	ID=exon-XM_006499711.5-7;Parent=rna-XM_006499711.5;Dbxref=GeneID:319876,GenBank:XM_006499711.5,MGI:MGI:2442894;gbkey=mRNA;gene=Cobll1;product=Cobl-like 1%2C transcript variant X2;transcript_id=XM_006499711.5;extra_copy_number=0
CM058242.1	Liftoff	exon	72888573	72888611	.	-	.	ID=exon-XM_006499711.5-6;Parent=rna-XM_006499711.5;Dbxref=GeneID:319876,GenBank:XM_006499711.5,MGI:MGI:2442894;gbkey=mRNA;gene=Cobll1;product=Cobl-like 1%2C transcript variant X2;transcript_id=XM_006499711.5;extra_copy_number=0
CM058242.1	Liftoff	exon	72889658	72889886	.	-	.	ID=exon-XM_006499711.5-5;Parent=rna-XM_006499711.5;Dbxref=GeneID:319876,GenBank:XM_006499711.5,MGI:MGI:2442894;gbkey=mRNA;gene=Cobll1;product=Cobl-like 1%2C transcript variant X2;transcript_id=XM_006499711.5;extra_copy_number=0
CM058242.1	Liftoff	exon	72892424	72892625	.	-	.	ID=exon-XM_006499711.5-4;Parent=rna-XM_006499711.5;Dbxref=GeneID:319876,GenBank:XM_006499711.5,MGI:MGI:2442894;gbkey=mRNA;gene=Cobll1;product=Cobl-like 1%2C transcript variant X2;transcript_id=XM_006499711.5;extra_copy_number=0
CM058242.1	Liftoff	exon	72907058	72907243	.	-	.	ID=exon-XM_006499711.5-3;Parent=rna-XM_006499711.5;Dbxref=GeneID:319876,GenBank:XM_006499711.5,MGI:MGI:2442894;gbkey=mRNA;gene=Cobll1;product=Cobl-like 1%2C transcript variant X2;transcript_id=XM_006499711.5;extra_copy_number=0
CM058242.1	Liftoff	exon	72994446	72994572	.	-	.	ID=exon-XM_006499711.5-2;Parent=rna-XM_006499711.5;Dbxref=GeneID:319876,GenBank:XM_006499711.5,MGI:MGI:2442894;gbkey=mRNA;gene=Cobll1;product=Cobl-like 1%2C transcript variant X2;transcript_id=XM_006499711.5;extra_copy_number=0
CM058242.1	Liftoff	exon	72995066	72995365	.	-	.	ID=exon-XM_006499711.5-1;Parent=rna-XM_006499711.5;Dbxref=GeneID:319876,GenBank:XM_006499711.5,MGI:MGI:2442894;gbkey=mRNA;gene=Cobll1;product=Cobl-like 1%2C transcript variant X2;transcript_id=XM_006499711.5;extra_copy_number=0
CM058242.1	Liftoff	CDS	72845544	72845630	.	-	.	ID=cds-XP_006499774.1;Parent=rna-XM_006499711.5;Dbxref=GeneID:319876,GenBank:XP_006499774.1,MGI:MGI:2442894;Name=XP_006499774.1;gbkey=CDS;gene=Cobll1;product=cordon-bleu protein-like 1 isoform X2;protein_id=XP_006499774.1;extra_copy_number=0
CM058242.1	Liftoff	CDS	72851765	72851941	.	-	.	ID=cds-XP_006499774.1;Parent=rna-XM_006499711.5;Dbxref=GeneID:319876,GenBank:XP_006499774.1,MGI:MGI:2442894;Name=XP_006499774.1;gbkey=CDS;gene=Cobll1;product=cordon-bleu protein-like 1 isoform X2;protein_id=XP_006499774.1;extra_copy_number=0
CM058242.1	Liftoff	CDS	72853710	72855469	.	-	.	ID=cds-XP_006499774.1;Parent=rna-XM_006499711.5;Dbxref=GeneID:319876,GenBank:XP_006499774.1,MGI:MGI:2442894;Name=XP_006499774.1;gbkey=CDS;gene=Cobll1;product=cordon-bleu protein-like 1 isoform X2;protein_id=XP_006499774.1;extra_copy_number=0
CM058242.1	Liftoff	CDS	72858146	72858243	.	-	.	ID=cds-XP_006499774.1;Parent=rna-XM_006499711.5;Dbxref=GeneID:319876,GenBank:XP_006499774.1,MGI:MGI:2442894;Name=XP_006499774.1;gbkey=CDS;gene=Cobll1;product=cordon-bleu protein-like 1 isoform X2;protein_id=XP_006499774.1;extra_copy_number=0
CM058242.1	Liftoff	CDS	72859237	72859471	.	-	.	ID=cds-XP_006499774.1;Parent=rna-XM_006499711.5;Dbxref=GeneID:319876,GenBank:XP_006499774.1,MGI:MGI:2442894;Name=XP_006499774.1;gbkey=CDS;gene=Cobll1;product=cordon-bleu protein-like 1 isoform X2;protein_id=XP_006499774.1;extra_copy_number=0
CM058242.1	Liftoff	CDS	72861792	72861905	.	-	.	ID=cds-XP_006499774.1;Parent=rna-XM_006499711.5;Dbxref=GeneID:319876,GenBank:XP_006499774.1,MGI:MGI:2442894;Name=XP_006499774.1;gbkey=CDS;gene=Cobll1;product=cordon-bleu protein-like 1 isoform X2;protein_id=XP_006499774.1;extra_copy_number=0
CM058242.1	Liftoff	CDS	72863089	72863163	.	-	.	ID=cds-XP_006499774.1;Parent=rna-XM_006499711.5;Dbxref=GeneID:319876,GenBank:XP_006499774.1,MGI:MGI:2442894;Name=XP_006499774.1;gbkey=CDS;gene=Cobll1;product=cordon-bleu protein-like 1 isoform X2;protein_id=XP_006499774.1;extra_copy_number=0
CM058242.1	Liftoff	CDS	72863835	72863994	.	-	.	ID=cds-XP_006499774.1;Parent=rna-XM_006499711.5;Dbxref=GeneID:319876,GenBank:XP_006499774.1,MGI:MGI:2442894;Name=XP_006499774.1;gbkey=CDS;gene=Cobll1;product=cordon-bleu protein-like 1 isoform X2;protein_id=XP_006499774.1;extra_copy_number=0
CM058242.1	Liftoff	CDS	72881970	72882194	.	-	.	ID=cds-XP_006499774.1;Parent=rna-XM_006499711.5;Dbxref=GeneID:319876,GenBank:XP_006499774.1,MGI:MGI:2442894;Name=XP_006499774.1;gbkey=CDS;gene=Cobll1;product=cordon-bleu protein-like 1 isoform X2;protein_id=XP_006499774.1;extra_copy_number=0
CM058242.1	Liftoff	CDS	72882285	72882382	.	-	.	ID=cds-XP_006499774.1;Parent=rna-XM_006499711.5;Dbxref=GeneID:319876,GenBank:XP_006499774.1,MGI:MGI:2442894;Name=XP_006499774.1;gbkey=CDS;gene=Cobll1;product=cordon-bleu protein-like 1 isoform X2;protein_id=XP_006499774.1;extra_copy_number=0
CM058242.1	Liftoff	CDS	72888573	72888611	.	-	.	ID=cds-XP_006499774.1;Parent=rna-XM_006499711.5;Dbxref=GeneID:319876,GenBank:XP_006499774.1,MGI:MGI:2442894;Name=XP_006499774.1;gbkey=CDS;gene=Cobll1;product=cordon-bleu protein-like 1 isoform X2;protein_id=XP_006499774.1;extra_copy_number=0
CM058242.1	Liftoff	CDS	72889658	72889886	.	-	.	ID=cds-XP_006499774.1;Parent=rna-XM_006499711.5;Dbxref=GeneID:319876,GenBank:XP_006499774.1,MGI:MGI:2442894;Name=XP_006499774.1;gbkey=CDS;gene=Cobll1;product=cordon-bleu protein-like 1 isoform X2;protein_id=XP_006499774.1;extra_copy_number=0
CM058242.1	Liftoff	CDS	72892424	72892625	.	-	.	ID=cds-XP_006499774.1;Parent=rna-XM_006499711.5;Dbxref=GeneID:319876,GenBank:XP_006499774.1,MGI:MGI:2442894;Name=XP_006499774.1;gbkey=CDS;gene=Cobll1;product=cordon-bleu protein-like 1 isoform X2;protein_id=XP_006499774.1;extra_copy_number=0
CM058242.1	Liftoff	CDS	72907058	72907243	.	-	.	ID=cds-XP_006499774.1;Parent=rna-XM_006499711.5;Dbxref=GeneID:319876,GenBank:XP_006499774.1,MGI:MGI:2442894;Name=XP_006499774.1;gbkey=CDS;gene=Cobll1;product=cordon-bleu protein-like 1 isoform X2;protein_id=XP_006499774.1;extra_copy_number=0
CM058242.1	Liftoff	CDS	72994446	72994572	.	-	.	ID=cds-XP_006499774.1;Parent=rna-XM_006499711.5;Dbxref=GeneID:319876,GenBank:XP_006499774.1,MGI:MGI:2442894;Name=XP_006499774.1;gbkey=CDS;gene=Cobll1;product=cordon-bleu protein-like 1 isoform X2;protein_id=XP_006499774.1;extra_copy_number=0
CM058242.1	Liftoff	CDS	72995066	72995075	.	-	.	ID=cds-XP_006499774.1;Parent=rna-XM_006499711.5;Dbxref=GeneID:319876,GenBank:XP_006499774.1,MGI:MGI:2442894;Name=XP_006499774.1;gbkey=CDS;gene=Cobll1;product=cordon-bleu protein-like 1 isoform X2;protein_id=XP_006499774.1;extra_copy_number=0
CM058242.1	Liftoff	mRNA	72844420	72995365	.	-	.	ID=rna-XM_006499712.5;Parent=gene-Cobll1;Dbxref=GeneID:319876,GenBank:XM_006499712.5,MGI:MGI:2442894;Name=XM_006499712.5;gbkey=mRNA;gene=Cobll1;model_evidence=Supporting evidence includes similarity to: 2 mRNAs%2C 177 ESTs%2C 170 long SRA reads%2C and 100%25 coverage of the annotated genomic feature by RNAseq alignments%2C including 28 samples with support for all annotated introns;product=Cobl-like 1%2C transcript variant X3;transcript_id=XM_006499712.5;matches_ref_protein=True;valid_ORF=True;extra_copy_number=0
CM058242.1	Liftoff	exon	72844420	72845630	.	-	.	ID=exon-XM_006499712.5-16;Parent=rna-XM_006499712.5;Dbxref=GeneID:319876,GenBank:XM_006499712.5,MGI:MGI:2442894;gbkey=mRNA;gene=Cobll1;product=Cobl-like 1%2C transcript variant X3;transcript_id=XM_006499712.5;extra_copy_number=0
CM058242.1	Liftoff	exon	72851765	72851941	.	-	.	ID=exon-XM_006499712.5-15;Parent=rna-XM_006499712.5;Dbxref=GeneID:319876,GenBank:XM_006499712.5,MGI:MGI:2442894;gbkey=mRNA;gene=Cobll1;product=Cobl-like 1%2C transcript variant X3;transcript_id=XM_006499712.5;extra_copy_number=0
CM058242.1	Liftoff	exon	72853710	72855466	.	-	.	ID=exon-XM_006499712.5-14;Parent=rna-XM_006499712.5;Dbxref=GeneID:319876,GenBank:XM_006499712.5,MGI:MGI:2442894;gbkey=mRNA;gene=Cobll1;product=Cobl-like 1%2C transcript variant X3;transcript_id=XM_006499712.5;extra_copy_number=0
CM058242.1	Liftoff	exon	72858146	72858243	.	-	.	ID=exon-XM_006499712.5-13;Parent=rna-XM_006499712.5;Dbxref=GeneID:319876,GenBank:XM_006499712.5,MGI:MGI:2442894;gbkey=mRNA;gene=Cobll1;product=Cobl-like 1%2C transcript variant X3;transcript_id=XM_006499712.5;extra_copy_number=0
CM058242.1	Liftoff	exon	72859237	72859471	.	-	.	ID=exon-XM_006499712.5-12;Parent=rna-XM_006499712.5;Dbxref=GeneID:319876,GenBank:XM_006499712.5,MGI:MGI:2442894;gbkey=mRNA;gene=Cobll1;product=Cobl-like 1%2C transcript variant X3;transcript_id=XM_006499712.5;extra_copy_number=0
CM058242.1	Liftoff	exon	72861792	72861905	.	-	.	ID=exon-XM_006499712.5-11;Parent=rna-XM_006499712.5;Dbxref=GeneID:319876,GenBank:XM_006499712.5,MGI:MGI:2442894;gbkey=mRNA;gene=Cobll1;product=Cobl-like 1%2C transcript variant X3;transcript_id=XM_006499712.5;extra_copy_number=0
CM058242.1	Liftoff	exon	72863089	72863163	.	-	.	ID=exon-XM_006499712.5-10;Parent=rna-XM_006499712.5;Dbxref=GeneID:319876,GenBank:XM_006499712.5,MGI:MGI:2442894;gbkey=mRNA;gene=Cobll1;product=Cobl-like 1%2C transcript variant X3;transcript_id=XM_006499712.5;extra_copy_number=0
CM058242.1	Liftoff	exon	72863835	72863994	.	-	.	ID=exon-XM_006499712.5-9;Parent=rna-XM_006499712.5;Dbxref=GeneID:319876,GenBank:XM_006499712.5,MGI:MGI:2442894;gbkey=mRNA;gene=Cobll1;product=Cobl-like 1%2C transcript variant X3;transcript_id=XM_006499712.5;extra_copy_number=0
CM058242.1	Liftoff	exon	72881970	72882194	.	-	.	ID=exon-XM_006499712.5-8;Parent=rna-XM_006499712.5;Dbxref=GeneID:319876,GenBank:XM_006499712.5,MGI:MGI:2442894;gbkey=mRNA;gene=Cobll1;product=Cobl-like 1%2C transcript variant X3;transcript_id=XM_006499712.5;extra_copy_number=0
CM058242.1	Liftoff	exon	72882285	72882382	.	-	.	ID=exon-XM_006499712.5-7;Parent=rna-XM_006499712.5;Dbxref=GeneID:319876,GenBank:XM_006499712.5,MGI:MGI:2442894;gbkey=mRNA;gene=Cobll1;product=Cobl-like 1%2C transcript variant X3;transcript_id=XM_006499712.5;extra_copy_number=0
CM058242.1	Liftoff	exon	72888573	72888611	.	-	.	ID=exon-XM_006499712.5-6;Parent=rna-XM_006499712.5;Dbxref=GeneID:319876,GenBank:XM_006499712.5,MGI:MGI:2442894;gbkey=mRNA;gene=Cobll1;product=Cobl-like 1%2C transcript variant X3;transcript_id=XM_006499712.5;extra_copy_number=0
CM058242.1	Liftoff	exon	72889658	72889886	.	-	.	ID=exon-XM_006499712.5-5;Parent=rna-XM_006499712.5;Dbxref=GeneID:319876,GenBank:XM_006499712.5,MGI:MGI:2442894;gbkey=mRNA;gene=Cobll1;product=Cobl-like 1%2C transcript variant X3;transcript_id=XM_006499712.5;extra_copy_number=0
CM058242.1	Liftoff	exon	72892424	72892625	.	-	.	ID=exon-XM_006499712.5-4;Parent=rna-XM_006499712.5;Dbxref=GeneID:319876,GenBank:XM_006499712.5,MGI:MGI:2442894;gbkey=mRNA;gene=Cobll1;product=Cobl-like 1%2C transcript variant X3;transcript_id=XM_006499712.5;extra_copy_number=0
CM058242.1	Liftoff	exon	72907058	72907246	.	-	.	ID=exon-XM_006499712.5-3;Parent=rna-XM_006499712.5;Dbxref=GeneID:319876,GenBank:XM_006499712.5,MGI:MGI:2442894;gbkey=mRNA;gene=Cobll1;product=Cobl-like 1%2C transcript variant X3;transcript_id=XM_006499712.5;extra_copy_number=0
CM058242.1	Liftoff	exon	72994446	72994572	.	-	.	ID=exon-XM_006499712.5-2;Parent=rna-XM_006499712.5;Dbxref=GeneID:319876,GenBank:XM_006499712.5,MGI:MGI:2442894;gbkey=mRNA;gene=Cobll1;product=Cobl-like 1%2C transcript variant X3;transcript_id=XM_006499712.5;extra_copy_number=0
CM058242.1	Liftoff	exon	72995066	72995365	.	-	.	ID=exon-XM_006499712.5-1;Parent=rna-XM_006499712.5;Dbxref=GeneID:319876,GenBank:XM_006499712.5,MGI:MGI:2442894;gbkey=mRNA;gene=Cobll1;product=Cobl-like 1%2C transcript variant X3;transcript_id=XM_006499712.5;extra_copy_number=0
CM058242.1	Liftoff	CDS	72845544	72845630	.	-	.	ID=cds-XP_006499775.1;Parent=rna-XM_006499712.5;Dbxref=GeneID:319876,GenBank:XP_006499775.1,MGI:MGI:2442894;Name=XP_006499775.1;gbkey=CDS;gene=Cobll1;product=cordon-bleu protein-like 1 isoform X3;protein_id=XP_006499775.1;extra_copy_number=0
CM058242.1	Liftoff	CDS	72851765	72851941	.	-	.	ID=cds-XP_006499775.1;Parent=rna-XM_006499712.5;Dbxref=GeneID:319876,GenBank:XP_006499775.1,MGI:MGI:2442894;Name=XP_006499775.1;gbkey=CDS;gene=Cobll1;product=cordon-bleu protein-like 1 isoform X3;protein_id=XP_006499775.1;extra_copy_number=0
CM058242.1	Liftoff	CDS	72853710	72855466	.	-	.	ID=cds-XP_006499775.1;Parent=rna-XM_006499712.5;Dbxref=GeneID:319876,GenBank:XP_006499775.1,MGI:MGI:2442894;Name=XP_006499775.1;gbkey=CDS;gene=Cobll1;product=cordon-bleu protein-like 1 isoform X3;protein_id=XP_006499775.1;extra_copy_number=0
CM058242.1	Liftoff	CDS	72858146	72858243	.	-	.	ID=cds-XP_006499775.1;Parent=rna-XM_006499712.5;Dbxref=GeneID:319876,GenBank:XP_006499775.1,MGI:MGI:2442894;Name=XP_006499775.1;gbkey=CDS;gene=Cobll1;product=cordon-bleu protein-like 1 isoform X3;protein_id=XP_006499775.1;extra_copy_number=0
CM058242.1	Liftoff	CDS	72859237	72859471	.	-	.	ID=cds-XP_006499775.1;Parent=rna-XM_006499712.5;Dbxref=GeneID:319876,GenBank:XP_006499775.1,MGI:MGI:2442894;Name=XP_006499775.1;gbkey=CDS;gene=Cobll1;product=cordon-bleu protein-like 1 isoform X3;protein_id=XP_006499775.1;extra_copy_number=0
CM058242.1	Liftoff	CDS	72861792	72861905	.	-	.	ID=cds-XP_006499775.1;Parent=rna-XM_006499712.5;Dbxref=GeneID:319876,GenBank:XP_006499775.1,MGI:MGI:2442894;Name=XP_006499775.1;gbkey=CDS;gene=Cobll1;product=cordon-bleu protein-like 1 isoform X3;protein_id=XP_006499775.1;extra_copy_number=0
CM058242.1	Liftoff	CDS	72863089	72863163	.	-	.	ID=cds-XP_006499775.1;Parent=rna-XM_006499712.5;Dbxref=GeneID:319876,GenBank:XP_006499775.1,MGI:MGI:2442894;Name=XP_006499775.1;gbkey=CDS;gene=Cobll1;product=cordon-bleu protein-like 1 isoform X3;protein_id=XP_006499775.1;extra_copy_number=0
CM058242.1	Liftoff	CDS	72863835	72863994	.	-	.	ID=cds-XP_006499775.1;Parent=rna-XM_006499712.5;Dbxref=GeneID:319876,GenBank:XP_006499775.1,MGI:MGI:2442894;Name=XP_006499775.1;gbkey=CDS;gene=Cobll1;product=cordon-bleu protein-like 1 isoform X3;protein_id=XP_006499775.1;extra_copy_number=0
CM058242.1	Liftoff	CDS	72881970	72882194	.	-	.	ID=cds-XP_006499775.1;Parent=rna-XM_006499712.5;Dbxref=GeneID:319876,GenBank:XP_006499775.1,MGI:MGI:2442894;Name=XP_006499775.1;gbkey=CDS;gene=Cobll1;product=cordon-bleu protein-like 1 isoform X3;protein_id=XP_006499775.1;extra_copy_number=0
CM058242.1	Liftoff	CDS	72882285	72882382	.	-	.	ID=cds-XP_006499775.1;Parent=rna-XM_006499712.5;Dbxref=GeneID:319876,GenBank:XP_006499775.1,MGI:MGI:2442894;Name=XP_006499775.1;gbkey=CDS;gene=Cobll1;product=cordon-bleu protein-like 1 isoform X3;protein_id=XP_006499775.1;extra_copy_number=0
CM058242.1	Liftoff	CDS	72888573	72888611	.	-	.	ID=cds-XP_006499775.1;Parent=rna-XM_006499712.5;Dbxref=GeneID:319876,GenBank:XP_006499775.1,MGI:MGI:2442894;Name=XP_006499775.1;gbkey=CDS;gene=Cobll1;product=cordon-bleu protein-like 1 isoform X3;protein_id=XP_006499775.1;extra_copy_number=0
CM058242.1	Liftoff	CDS	72889658	72889886	.	-	.	ID=cds-XP_006499775.1;Parent=rna-XM_006499712.5;Dbxref=GeneID:319876,GenBank:XP_006499775.1,MGI:MGI:2442894;Name=XP_006499775.1;gbkey=CDS;gene=Cobll1;product=cordon-bleu protein-like 1 isoform X3;protein_id=XP_006499775.1;extra_copy_number=0
CM058242.1	Liftoff	CDS	72892424	72892625	.	-	.	ID=cds-XP_006499775.1;Parent=rna-XM_006499712.5;Dbxref=GeneID:319876,GenBank:XP_006499775.1,MGI:MGI:2442894;Name=XP_006499775.1;gbkey=CDS;gene=Cobll1;product=cordon-bleu protein-like 1 isoform X3;protein_id=XP_006499775.1;extra_copy_number=0
CM058242.1	Liftoff	CDS	72907058	72907246	.	-	.	ID=cds-XP_006499775.1;Parent=rna-XM_006499712.5;Dbxref=GeneID:319876,GenBank:XP_006499775.1,MGI:MGI:2442894;Name=XP_006499775.1;gbkey=CDS;gene=Cobll1;product=cordon-bleu protein-like 1 isoform X3;protein_id=XP_006499775.1;extra_copy_number=0
CM058242.1	Liftoff	CDS	72994446	72994572	.	-	.	ID=cds-XP_006499775.1;Parent=rna-XM_006499712.5;Dbxref=GeneID:319876,GenBank:XP_006499775.1,MGI:MGI:2442894;Name=XP_006499775.1;gbkey=CDS;gene=Cobll1;product=cordon-bleu protein-like 1 isoform X3;protein_id=XP_006499775.1;extra_copy_number=0
CM058242.1	Liftoff	CDS	72995066	72995075	.	-	.	ID=cds-XP_006499775.1;Parent=rna-XM_006499712.5;Dbxref=GeneID:319876,GenBank:XP_006499775.1,MGI:MGI:2442894;Name=XP_006499775.1;gbkey=CDS;gene=Cobll1;product=cordon-bleu protein-like 1 isoform X3;protein_id=XP_006499775.1;extra_copy_number=0
CM058242.1	Liftoff	mRNA	72844420	72995364	.	-	.	ID=rna-XM_006499713.5;Parent=gene-Cobll1;Dbxref=GeneID:319876,GenBank:XM_006499713.5,MGI:MGI:2442894;Name=XM_006499713.5;gbkey=mRNA;gene=Cobll1;model_evidence=Supporting evidence includes similarity to: 3 mRNAs%2C 182 ESTs%2C 1 Protein%2C 176 long SRA reads%2C and 100%25 coverage of the annotated genomic feature by RNAseq alignments%2C including 37 samples with support for all annotated introns;product=Cobl-like 1%2C transcript variant X5;transcript_id=XM_006499713.5;matches_ref_protein=True;valid_ORF=True;extra_copy_number=0
CM058242.1	Liftoff	exon	72844420	72845630	.	-	.	ID=exon-XM_006499713.5-15;Parent=rna-XM_006499713.5;Dbxref=GeneID:319876,GenBank:XM_006499713.5,MGI:MGI:2442894;gbkey=mRNA;gene=Cobll1;product=Cobl-like 1%2C transcript variant X5;transcript_id=XM_006499713.5;extra_copy_number=0
CM058242.1	Liftoff	exon	72851765	72851941	.	-	.	ID=exon-XM_006499713.5-14;Parent=rna-XM_006499713.5;Dbxref=GeneID:319876,GenBank:XM_006499713.5,MGI:MGI:2442894;gbkey=mRNA;gene=Cobll1;product=Cobl-like 1%2C transcript variant X5;transcript_id=XM_006499713.5;extra_copy_number=0
CM058242.1	Liftoff	exon	72853710	72855469	.	-	.	ID=exon-XM_006499713.5-13;Parent=rna-XM_006499713.5;Dbxref=GeneID:319876,GenBank:XM_006499713.5,MGI:MGI:2442894;gbkey=mRNA;gene=Cobll1;product=Cobl-like 1%2C transcript variant X5;transcript_id=XM_006499713.5;extra_copy_number=0
CM058242.1	Liftoff	exon	72858146	72858243	.	-	.	ID=exon-XM_006499713.5-12;Parent=rna-XM_006499713.5;Dbxref=GeneID:319876,GenBank:XM_006499713.5,MGI:MGI:2442894;gbkey=mRNA;gene=Cobll1;product=Cobl-like 1%2C transcript variant X5;transcript_id=XM_006499713.5;extra_copy_number=0
CM058242.1	Liftoff	exon	72859237	72859471	.	-	.	ID=exon-XM_006499713.5-11;Parent=rna-XM_006499713.5;Dbxref=GeneID:319876,GenBank:XM_006499713.5,MGI:MGI:2442894;gbkey=mRNA;gene=Cobll1;product=Cobl-like 1%2C transcript variant X5;transcript_id=XM_006499713.5;extra_copy_number=0
CM058242.1	Liftoff	exon	72861792	72861905	.	-	.	ID=exon-XM_006499713.5-10;Parent=rna-XM_006499713.5;Dbxref=GeneID:319876,GenBank:XM_006499713.5,MGI:MGI:2442894;gbkey=mRNA;gene=Cobll1;product=Cobl-like 1%2C transcript variant X5;transcript_id=XM_006499713.5;extra_copy_number=0
CM058242.1	Liftoff	exon	72863089	72863163	.	-	.	ID=exon-XM_006499713.5-9;Parent=rna-XM_006499713.5;Dbxref=GeneID:319876,GenBank:XM_006499713.5,MGI:MGI:2442894;gbkey=mRNA;gene=Cobll1;product=Cobl-like 1%2C transcript variant X5;transcript_id=XM_006499713.5;extra_copy_number=0
CM058242.1	Liftoff	exon	72863835	72863994	.	-	.	ID=exon-XM_006499713.5-8;Parent=rna-XM_006499713.5;Dbxref=GeneID:319876,GenBank:XM_006499713.5,MGI:MGI:2442894;gbkey=mRNA;gene=Cobll1;product=Cobl-like 1%2C transcript variant X5;transcript_id=XM_006499713.5;extra_copy_number=0
CM058242.1	Liftoff	exon	72881970	72882194	.	-	.	ID=exon-XM_006499713.5-7;Parent=rna-XM_006499713.5;Dbxref=GeneID:319876,GenBank:XM_006499713.5,MGI:MGI:2442894;gbkey=mRNA;gene=Cobll1;product=Cobl-like 1%2C transcript variant X5;transcript_id=XM_006499713.5;extra_copy_number=0
CM058242.1	Liftoff	exon	72882285	72882382	.	-	.	ID=exon-XM_006499713.5-6;Parent=rna-XM_006499713.5;Dbxref=GeneID:319876,GenBank:XM_006499713.5,MGI:MGI:2442894;gbkey=mRNA;gene=Cobll1;product=Cobl-like 1%2C transcript variant X5;transcript_id=XM_006499713.5;extra_copy_number=0
CM058242.1	Liftoff	exon	72889658	72889886	.	-	.	ID=exon-XM_006499713.5-5;Parent=rna-XM_006499713.5;Dbxref=GeneID:319876,GenBank:XM_006499713.5,MGI:MGI:2442894;gbkey=mRNA;gene=Cobll1;product=Cobl-like 1%2C transcript variant X5;transcript_id=XM_006499713.5;extra_copy_number=0
CM058242.1	Liftoff	exon	72892424	72892625	.	-	.	ID=exon-XM_006499713.5-4;Parent=rna-XM_006499713.5;Dbxref=GeneID:319876,GenBank:XM_006499713.5,MGI:MGI:2442894;gbkey=mRNA;gene=Cobll1;product=Cobl-like 1%2C transcript variant X5;transcript_id=XM_006499713.5;extra_copy_number=0
CM058242.1	Liftoff	exon	72907058	72907246	.	-	.	ID=exon-XM_006499713.5-3;Parent=rna-XM_006499713.5;Dbxref=GeneID:319876,GenBank:XM_006499713.5,MGI:MGI:2442894;gbkey=mRNA;gene=Cobll1;product=Cobl-like 1%2C transcript variant X5;transcript_id=XM_006499713.5;extra_copy_number=0
CM058242.1	Liftoff	exon	72994446	72994572	.	-	.	ID=exon-XM_006499713.5-2;Parent=rna-XM_006499713.5;Dbxref=GeneID:319876,GenBank:XM_006499713.5,MGI:MGI:2442894;gbkey=mRNA;gene=Cobll1;product=Cobl-like 1%2C transcript variant X5;transcript_id=XM_006499713.5;extra_copy_number=0
CM058242.1	Liftoff	exon	72995066	72995364	.	-	.	ID=exon-XM_006499713.5-1;Parent=rna-XM_006499713.5;Dbxref=GeneID:319876,GenBank:XM_006499713.5,MGI:MGI:2442894;gbkey=mRNA;gene=Cobll1;product=Cobl-like 1%2C transcript variant X5;transcript_id=XM_006499713.5;extra_copy_number=0
CM058242.1	Liftoff	CDS	72845544	72845630	.	-	.	ID=cds-XP_006499776.1;Parent=rna-XM_006499713.5;Dbxref=GeneID:319876,GenBank:XP_006499776.1,MGI:MGI:2442894;Name=XP_006499776.1;gbkey=CDS;gene=Cobll1;product=cordon-bleu protein-like 1 isoform X5;protein_id=XP_006499776.1;extra_copy_number=0
CM058242.1	Liftoff	CDS	72851765	72851941	.	-	.	ID=cds-XP_006499776.1;Parent=rna-XM_006499713.5;Dbxref=GeneID:319876,GenBank:XP_006499776.1,MGI:MGI:2442894;Name=XP_006499776.1;gbkey=CDS;gene=Cobll1;product=cordon-bleu protein-like 1 isoform X5;protein_id=XP_006499776.1;extra_copy_number=0
CM058242.1	Liftoff	CDS	72853710	72855469	.	-	.	ID=cds-XP_006499776.1;Parent=rna-XM_006499713.5;Dbxref=GeneID:319876,GenBank:XP_006499776.1,MGI:MGI:2442894;Name=XP_006499776.1;gbkey=CDS;gene=Cobll1;product=cordon-bleu protein-like 1 isoform X5;protein_id=XP_006499776.1;extra_copy_number=0
CM058242.1	Liftoff	CDS	72858146	72858243	.	-	.	ID=cds-XP_006499776.1;Parent=rna-XM_006499713.5;Dbxref=GeneID:319876,GenBank:XP_006499776.1,MGI:MGI:2442894;Name=XP_006499776.1;gbkey=CDS;gene=Cobll1;product=cordon-bleu protein-like 1 isoform X5;protein_id=XP_006499776.1;extra_copy_number=0
CM058242.1	Liftoff	CDS	72859237	72859471	.	-	.	ID=cds-XP_006499776.1;Parent=rna-XM_006499713.5;Dbxref=GeneID:319876,GenBank:XP_006499776.1,MGI:MGI:2442894;Name=XP_006499776.1;gbkey=CDS;gene=Cobll1;product=cordon-bleu protein-like 1 isoform X5;protein_id=XP_006499776.1;extra_copy_number=0
CM058242.1	Liftoff	CDS	72861792	72861905	.	-	.	ID=cds-XP_006499776.1;Parent=rna-XM_006499713.5;Dbxref=GeneID:319876,GenBank:XP_006499776.1,MGI:MGI:2442894;Name=XP_006499776.1;gbkey=CDS;gene=Cobll1;product=cordon-bleu protein-like 1 isoform X5;protein_id=XP_006499776.1;extra_copy_number=0
CM058242.1	Liftoff	CDS	72863089	72863163	.	-	.	ID=cds-XP_006499776.1;Parent=rna-XM_006499713.5;Dbxref=GeneID:319876,GenBank:XP_006499776.1,MGI:MGI:2442894;Name=XP_006499776.1;gbkey=CDS;gene=Cobll1;product=cordon-bleu protein-like 1 isoform X5;protein_id=XP_006499776.1;extra_copy_number=0
CM058242.1	Liftoff	CDS	72863835	72863994	.	-	.	ID=cds-XP_006499776.1;Parent=rna-XM_006499713.5;Dbxref=GeneID:319876,GenBank:XP_006499776.1,MGI:MGI:2442894;Name=XP_006499776.1;gbkey=CDS;gene=Cobll1;product=cordon-bleu protein-like 1 isoform X5;protein_id=XP_006499776.1;extra_copy_number=0
CM058242.1	Liftoff	CDS	72881970	72882194	.	-	.	ID=cds-XP_006499776.1;Parent=rna-XM_006499713.5;Dbxref=GeneID:319876,GenBank:XP_006499776.1,MGI:MGI:2442894;Name=XP_006499776.1;gbkey=CDS;gene=Cobll1;product=cordon-bleu protein-like 1 isoform X5;protein_id=XP_006499776.1;extra_copy_number=0
CM058242.1	Liftoff	CDS	72882285	72882382	.	-	.	ID=cds-XP_006499776.1;Parent=rna-XM_006499713.5;Dbxref=GeneID:319876,GenBank:XP_006499776.1,MGI:MGI:2442894;Name=XP_006499776.1;gbkey=CDS;gene=Cobll1;product=cordon-bleu protein-like 1 isoform X5;protein_id=XP_006499776.1;extra_copy_number=0
CM058242.1	Liftoff	CDS	72889658	72889886	.	-	.	ID=cds-XP_006499776.1;Parent=rna-XM_006499713.5;Dbxref=GeneID:319876,GenBank:XP_006499776.1,MGI:MGI:2442894;Name=XP_006499776.1;gbkey=CDS;gene=Cobll1;product=cordon-bleu protein-like 1 isoform X5;protein_id=XP_006499776.1;extra_copy_number=0
CM058242.1	Liftoff	CDS	72892424	72892625	.	-	.	ID=cds-XP_006499776.1;Parent=rna-XM_006499713.5;Dbxref=GeneID:319876,GenBank:XP_006499776.1,MGI:MGI:2442894;Name=XP_006499776.1;gbkey=CDS;gene=Cobll1;product=cordon-bleu protein-like 1 isoform X5;protein_id=XP_006499776.1;extra_copy_number=0
CM058242.1	Liftoff	CDS	72907058	72907246	.	-	.	ID=cds-XP_006499776.1;Parent=rna-XM_006499713.5;Dbxref=GeneID:319876,GenBank:XP_006499776.1,MGI:MGI:2442894;Name=XP_006499776.1;gbkey=CDS;gene=Cobll1;product=cordon-bleu protein-like 1 isoform X5;protein_id=XP_006499776.1;extra_copy_number=0
CM058242.1	Liftoff	CDS	72994446	72994572	.	-	.	ID=cds-XP_006499776.1;Parent=rna-XM_006499713.5;Dbxref=GeneID:319876,GenBank:XP_006499776.1,MGI:MGI:2442894;Name=XP_006499776.1;gbkey=CDS;gene=Cobll1;product=cordon-bleu protein-like 1 isoform X5;protein_id=XP_006499776.1;extra_copy_number=0
CM058242.1	Liftoff	CDS	72995066	72995075	.	-	.	ID=cds-XP_006499776.1;Parent=rna-XM_006499713.5;Dbxref=GeneID:319876,GenBank:XP_006499776.1,MGI:MGI:2442894;Name=XP_006499776.1;gbkey=CDS;gene=Cobll1;product=cordon-bleu protein-like 1 isoform X5;protein_id=XP_006499776.1;extra_copy_number=0
CM058242.1	Liftoff	mRNA	72844420	72995364	.	-	.	ID=rna-XM_006499714.5;Parent=gene-Cobll1;Dbxref=GeneID:319876,GenBank:XM_006499714.5,MGI:MGI:2442894;Name=XM_006499714.5;gbkey=mRNA;gene=Cobll1;model_evidence=Supporting evidence includes similarity to: 181 ESTs%2C 179 long SRA reads%2C and 100%25 coverage of the annotated genomic feature by RNAseq alignments%2C including 35 samples with support for all annotated introns;product=Cobl-like 1%2C transcript variant X6;transcript_id=XM_006499714.5;matches_ref_protein=True;valid_ORF=True;extra_copy_number=0
CM058242.1	Liftoff	exon	72844420	72845630	.	-	.	ID=exon-XM_006499714.5-15;Parent=rna-XM_006499714.5;Dbxref=GeneID:319876,GenBank:XM_006499714.5,MGI:MGI:2442894;gbkey=mRNA;gene=Cobll1;product=Cobl-like 1%2C transcript variant X6;transcript_id=XM_006499714.5;extra_copy_number=0
CM058242.1	Liftoff	exon	72851765	72851941	.	-	.	ID=exon-XM_006499714.5-14;Parent=rna-XM_006499714.5;Dbxref=GeneID:319876,GenBank:XM_006499714.5,MGI:MGI:2442894;gbkey=mRNA;gene=Cobll1;product=Cobl-like 1%2C transcript variant X6;transcript_id=XM_006499714.5;extra_copy_number=0
CM058242.1	Liftoff	exon	72853710	72855469	.	-	.	ID=exon-XM_006499714.5-13;Parent=rna-XM_006499714.5;Dbxref=GeneID:319876,GenBank:XM_006499714.5,MGI:MGI:2442894;gbkey=mRNA;gene=Cobll1;product=Cobl-like 1%2C transcript variant X6;transcript_id=XM_006499714.5;extra_copy_number=0
CM058242.1	Liftoff	exon	72858146	72858243	.	-	.	ID=exon-XM_006499714.5-12;Parent=rna-XM_006499714.5;Dbxref=GeneID:319876,GenBank:XM_006499714.5,MGI:MGI:2442894;gbkey=mRNA;gene=Cobll1;product=Cobl-like 1%2C transcript variant X6;transcript_id=XM_006499714.5;extra_copy_number=0
CM058242.1	Liftoff	exon	72859237	72859471	.	-	.	ID=exon-XM_006499714.5-11;Parent=rna-XM_006499714.5;Dbxref=GeneID:319876,GenBank:XM_006499714.5,MGI:MGI:2442894;gbkey=mRNA;gene=Cobll1;product=Cobl-like 1%2C transcript variant X6;transcript_id=XM_006499714.5;extra_copy_number=0
CM058242.1	Liftoff	exon	72861792	72861905	.	-	.	ID=exon-XM_006499714.5-10;Parent=rna-XM_006499714.5;Dbxref=GeneID:319876,GenBank:XM_006499714.5,MGI:MGI:2442894;gbkey=mRNA;gene=Cobll1;product=Cobl-like 1%2C transcript variant X6;transcript_id=XM_006499714.5;extra_copy_number=0
CM058242.1	Liftoff	exon	72863089	72863163	.	-	.	ID=exon-XM_006499714.5-9;Parent=rna-XM_006499714.5;Dbxref=GeneID:319876,GenBank:XM_006499714.5,MGI:MGI:2442894;gbkey=mRNA;gene=Cobll1;product=Cobl-like 1%2C transcript variant X6;transcript_id=XM_006499714.5;extra_copy_number=0
CM058242.1	Liftoff	exon	72863835	72863994	.	-	.	ID=exon-XM_006499714.5-8;Parent=rna-XM_006499714.5;Dbxref=GeneID:319876,GenBank:XM_006499714.5,MGI:MGI:2442894;gbkey=mRNA;gene=Cobll1;product=Cobl-like 1%2C transcript variant X6;transcript_id=XM_006499714.5;extra_copy_number=0
CM058242.1	Liftoff	exon	72881970	72882194	.	-	.	ID=exon-XM_006499714.5-7;Parent=rna-XM_006499714.5;Dbxref=GeneID:319876,GenBank:XM_006499714.5,MGI:MGI:2442894;gbkey=mRNA;gene=Cobll1;product=Cobl-like 1%2C transcript variant X6;transcript_id=XM_006499714.5;extra_copy_number=0
CM058242.1	Liftoff	exon	72882285	72882382	.	-	.	ID=exon-XM_006499714.5-6;Parent=rna-XM_006499714.5;Dbxref=GeneID:319876,GenBank:XM_006499714.5,MGI:MGI:2442894;gbkey=mRNA;gene=Cobll1;product=Cobl-like 1%2C transcript variant X6;transcript_id=XM_006499714.5;extra_copy_number=0
CM058242.1	Liftoff	exon	72889658	72889886	.	-	.	ID=exon-XM_006499714.5-5;Parent=rna-XM_006499714.5;Dbxref=GeneID:319876,GenBank:XM_006499714.5,MGI:MGI:2442894;gbkey=mRNA;gene=Cobll1;product=Cobl-like 1%2C transcript variant X6;transcript_id=XM_006499714.5;extra_copy_number=0
CM058242.1	Liftoff	exon	72892424	72892625	.	-	.	ID=exon-XM_006499714.5-4;Parent=rna-XM_006499714.5;Dbxref=GeneID:319876,GenBank:XM_006499714.5,MGI:MGI:2442894;gbkey=mRNA;gene=Cobll1;product=Cobl-like 1%2C transcript variant X6;transcript_id=XM_006499714.5;extra_copy_number=0
CM058242.1	Liftoff	exon	72907058	72907243	.	-	.	ID=exon-XM_006499714.5-3;Parent=rna-XM_006499714.5;Dbxref=GeneID:319876,GenBank:XM_006499714.5,MGI:MGI:2442894;gbkey=mRNA;gene=Cobll1;product=Cobl-like 1%2C transcript variant X6;transcript_id=XM_006499714.5;extra_copy_number=0
CM058242.1	Liftoff	exon	72994446	72994572	.	-	.	ID=exon-XM_006499714.5-2;Parent=rna-XM_006499714.5;Dbxref=GeneID:319876,GenBank:XM_006499714.5,MGI:MGI:2442894;gbkey=mRNA;gene=Cobll1;product=Cobl-like 1%2C transcript variant X6;transcript_id=XM_006499714.5;extra_copy_number=0
CM058242.1	Liftoff	exon	72995066	72995364	.	-	.	ID=exon-XM_006499714.5-1;Parent=rna-XM_006499714.5;Dbxref=GeneID:319876,GenBank:XM_006499714.5,MGI:MGI:2442894;gbkey=mRNA;gene=Cobll1;product=Cobl-like 1%2C transcript variant X6;transcript_id=XM_006499714.5;extra_copy_number=0
CM058242.1	Liftoff	CDS	72845544	72845630	.	-	.	ID=cds-XP_006499777.1;Parent=rna-XM_006499714.5;Dbxref=GeneID:319876,GenBank:XP_006499777.1,MGI:MGI:2442894;Name=XP_006499777.1;gbkey=CDS;gene=Cobll1;product=cordon-bleu protein-like 1 isoform X6;protein_id=XP_006499777.1;extra_copy_number=0
CM058242.1	Liftoff	CDS	72851765	72851941	.	-	.	ID=cds-XP_006499777.1;Parent=rna-XM_006499714.5;Dbxref=GeneID:319876,GenBank:XP_006499777.1,MGI:MGI:2442894;Name=XP_006499777.1;gbkey=CDS;gene=Cobll1;product=cordon-bleu protein-like 1 isoform X6;protein_id=XP_006499777.1;extra_copy_number=0
CM058242.1	Liftoff	CDS	72853710	72855469	.	-	.	ID=cds-XP_006499777.1;Parent=rna-XM_006499714.5;Dbxref=GeneID:319876,GenBank:XP_006499777.1,MGI:MGI:2442894;Name=XP_006499777.1;gbkey=CDS;gene=Cobll1;product=cordon-bleu protein-like 1 isoform X6;protein_id=XP_006499777.1;extra_copy_number=0
CM058242.1	Liftoff	CDS	72858146	72858243	.	-	.	ID=cds-XP_006499777.1;Parent=rna-XM_006499714.5;Dbxref=GeneID:319876,GenBank:XP_006499777.1,MGI:MGI:2442894;Name=XP_006499777.1;gbkey=CDS;gene=Cobll1;product=cordon-bleu protein-like 1 isoform X6;protein_id=XP_006499777.1;extra_copy_number=0
CM058242.1	Liftoff	CDS	72859237	72859471	.	-	.	ID=cds-XP_006499777.1;Parent=rna-XM_006499714.5;Dbxref=GeneID:319876,GenBank:XP_006499777.1,MGI:MGI:2442894;Name=XP_006499777.1;gbkey=CDS;gene=Cobll1;product=cordon-bleu protein-like 1 isoform X6;protein_id=XP_006499777.1;extra_copy_number=0
CM058242.1	Liftoff	CDS	72861792	72861905	.	-	.	ID=cds-XP_006499777.1;Parent=rna-XM_006499714.5;Dbxref=GeneID:319876,GenBank:XP_006499777.1,MGI:MGI:2442894;Name=XP_006499777.1;gbkey=CDS;gene=Cobll1;product=cordon-bleu protein-like 1 isoform X6;protein_id=XP_006499777.1;extra_copy_number=0
CM058242.1	Liftoff	CDS	72863089	72863163	.	-	.	ID=cds-XP_006499777.1;Parent=rna-XM_006499714.5;Dbxref=GeneID:319876,GenBank:XP_006499777.1,MGI:MGI:2442894;Name=XP_006499777.1;gbkey=CDS;gene=Cobll1;product=cordon-bleu protein-like 1 isoform X6;protein_id=XP_006499777.1;extra_copy_number=0
CM058242.1	Liftoff	CDS	72863835	72863994	.	-	.	ID=cds-XP_006499777.1;Parent=rna-XM_006499714.5;Dbxref=GeneID:319876,GenBank:XP_006499777.1,MGI:MGI:2442894;Name=XP_006499777.1;gbkey=CDS;gene=Cobll1;product=cordon-bleu protein-like 1 isoform X6;protein_id=XP_006499777.1;extra_copy_number=0
CM058242.1	Liftoff	CDS	72881970	72882194	.	-	.	ID=cds-XP_006499777.1;Parent=rna-XM_006499714.5;Dbxref=GeneID:319876,GenBank:XP_006499777.1,MGI:MGI:2442894;Name=XP_006499777.1;gbkey=CDS;gene=Cobll1;product=cordon-bleu protein-like 1 isoform X6;protein_id=XP_006499777.1;extra_copy_number=0
CM058242.1	Liftoff	CDS	72882285	72882382	.	-	.	ID=cds-XP_006499777.1;Parent=rna-XM_006499714.5;Dbxref=GeneID:319876,GenBank:XP_006499777.1,MGI:MGI:2442894;Name=XP_006499777.1;gbkey=CDS;gene=Cobll1;product=cordon-bleu protein-like 1 isoform X6;protein_id=XP_006499777.1;extra_copy_number=0
CM058242.1	Liftoff	CDS	72889658	72889886	.	-	.	ID=cds-XP_006499777.1;Parent=rna-XM_006499714.5;Dbxref=GeneID:319876,GenBank:XP_006499777.1,MGI:MGI:2442894;Name=XP_006499777.1;gbkey=CDS;gene=Cobll1;product=cordon-bleu protein-like 1 isoform X6;protein_id=XP_006499777.1;extra_copy_number=0
CM058242.1	Liftoff	CDS	72892424	72892625	.	-	.	ID=cds-XP_006499777.1;Parent=rna-XM_006499714.5;Dbxref=GeneID:319876,GenBank:XP_006499777.1,MGI:MGI:2442894;Name=XP_006499777.1;gbkey=CDS;gene=Cobll1;product=cordon-bleu protein-like 1 isoform X6;protein_id=XP_006499777.1;extra_copy_number=0
CM058242.1	Liftoff	CDS	72907058	72907243	.	-	.	ID=cds-XP_006499777.1;Parent=rna-XM_006499714.5;Dbxref=GeneID:319876,GenBank:XP_006499777.1,MGI:MGI:2442894;Name=XP_006499777.1;gbkey=CDS;gene=Cobll1;product=cordon-bleu protein-like 1 isoform X6;protein_id=XP_006499777.1;extra_copy_number=0
CM058242.1	Liftoff	CDS	72994446	72994572	.	-	.	ID=cds-XP_006499777.1;Parent=rna-XM_006499714.5;Dbxref=GeneID:319876,GenBank:XP_006499777.1,MGI:MGI:2442894;Name=XP_006499777.1;gbkey=CDS;gene=Cobll1;product=cordon-bleu protein-like 1 isoform X6;protein_id=XP_006499777.1;extra_copy_number=0
CM058242.1	Liftoff	CDS	72995066	72995075	.	-	.	ID=cds-XP_006499777.1;Parent=rna-XM_006499714.5;Dbxref=GeneID:319876,GenBank:XP_006499777.1,MGI:MGI:2442894;Name=XP_006499777.1;gbkey=CDS;gene=Cobll1;product=cordon-bleu protein-like 1 isoform X6;protein_id=XP_006499777.1;extra_copy_number=0
CM058242.1	Liftoff	mRNA	72844420	72995365	.	-	.	ID=rna-XM_006499715.5;Parent=gene-Cobll1;Dbxref=GeneID:319876,GenBank:XM_006499715.5,MGI:MGI:2442894;Name=XM_006499715.5;gbkey=mRNA;gene=Cobll1;model_evidence=Supporting evidence includes similarity to: 3 mRNAs%2C 178 ESTs%2C 1 Protein%2C 175 long SRA reads%2C and 100%25 coverage of the annotated genomic feature by RNAseq alignments%2C including 33 samples with support for all annotated introns;product=Cobl-like 1%2C transcript variant X7;transcript_id=XM_006499715.5;matches_ref_protein=True;valid_ORF=True;extra_copy_number=0
CM058242.1	Liftoff	exon	72844420	72845630	.	-	.	ID=exon-XM_006499715.5-15;Parent=rna-XM_006499715.5;Dbxref=GeneID:319876,GenBank:XM_006499715.5,MGI:MGI:2442894;gbkey=mRNA;gene=Cobll1;product=Cobl-like 1%2C transcript variant X7;transcript_id=XM_006499715.5;extra_copy_number=0
CM058242.1	Liftoff	exon	72851765	72851941	.	-	.	ID=exon-XM_006499715.5-14;Parent=rna-XM_006499715.5;Dbxref=GeneID:319876,GenBank:XM_006499715.5,MGI:MGI:2442894;gbkey=mRNA;gene=Cobll1;product=Cobl-like 1%2C transcript variant X7;transcript_id=XM_006499715.5;extra_copy_number=0
CM058242.1	Liftoff	exon	72853710	72855466	.	-	.	ID=exon-XM_006499715.5-13;Parent=rna-XM_006499715.5;Dbxref=GeneID:319876,GenBank:XM_006499715.5,MGI:MGI:2442894;gbkey=mRNA;gene=Cobll1;product=Cobl-like 1%2C transcript variant X7;transcript_id=XM_006499715.5;extra_copy_number=0
CM058242.1	Liftoff	exon	72858146	72858243	.	-	.	ID=exon-XM_006499715.5-12;Parent=rna-XM_006499715.5;Dbxref=GeneID:319876,GenBank:XM_006499715.5,MGI:MGI:2442894;gbkey=mRNA;gene=Cobll1;product=Cobl-like 1%2C transcript variant X7;transcript_id=XM_006499715.5;extra_copy_number=0
CM058242.1	Liftoff	exon	72859237	72859471	.	-	.	ID=exon-XM_006499715.5-11;Parent=rna-XM_006499715.5;Dbxref=GeneID:319876,GenBank:XM_006499715.5,MGI:MGI:2442894;gbkey=mRNA;gene=Cobll1;product=Cobl-like 1%2C transcript variant X7;transcript_id=XM_006499715.5;extra_copy_number=0
CM058242.1	Liftoff	exon	72861792	72861905	.	-	.	ID=exon-XM_006499715.5-10;Parent=rna-XM_006499715.5;Dbxref=GeneID:319876,GenBank:XM_006499715.5,MGI:MGI:2442894;gbkey=mRNA;gene=Cobll1;product=Cobl-like 1%2C transcript variant X7;transcript_id=XM_006499715.5;extra_copy_number=0
CM058242.1	Liftoff	exon	72863089	72863163	.	-	.	ID=exon-XM_006499715.5-9;Parent=rna-XM_006499715.5;Dbxref=GeneID:319876,GenBank:XM_006499715.5,MGI:MGI:2442894;gbkey=mRNA;gene=Cobll1;product=Cobl-like 1%2C transcript variant X7;transcript_id=XM_006499715.5;extra_copy_number=0
CM058242.1	Liftoff	exon	72863835	72863994	.	-	.	ID=exon-XM_006499715.5-8;Parent=rna-XM_006499715.5;Dbxref=GeneID:319876,GenBank:XM_006499715.5,MGI:MGI:2442894;gbkey=mRNA;gene=Cobll1;product=Cobl-like 1%2C transcript variant X7;transcript_id=XM_006499715.5;extra_copy_number=0
CM058242.1	Liftoff	exon	72881970	72882194	.	-	.	ID=exon-XM_006499715.5-7;Parent=rna-XM_006499715.5;Dbxref=GeneID:319876,GenBank:XM_006499715.5,MGI:MGI:2442894;gbkey=mRNA;gene=Cobll1;product=Cobl-like 1%2C transcript variant X7;transcript_id=XM_006499715.5;extra_copy_number=0
CM058242.1	Liftoff	exon	72882285	72882382	.	-	.	ID=exon-XM_006499715.5-6;Parent=rna-XM_006499715.5;Dbxref=GeneID:319876,GenBank:XM_006499715.5,MGI:MGI:2442894;gbkey=mRNA;gene=Cobll1;product=Cobl-like 1%2C transcript variant X7;transcript_id=XM_006499715.5;extra_copy_number=0
CM058242.1	Liftoff	exon	72889658	72889886	.	-	.	ID=exon-XM_006499715.5-5;Parent=rna-XM_006499715.5;Dbxref=GeneID:319876,GenBank:XM_006499715.5,MGI:MGI:2442894;gbkey=mRNA;gene=Cobll1;product=Cobl-like 1%2C transcript variant X7;transcript_id=XM_006499715.5;extra_copy_number=0
CM058242.1	Liftoff	exon	72892424	72892625	.	-	.	ID=exon-XM_006499715.5-4;Parent=rna-XM_006499715.5;Dbxref=GeneID:319876,GenBank:XM_006499715.5,MGI:MGI:2442894;gbkey=mRNA;gene=Cobll1;product=Cobl-like 1%2C transcript variant X7;transcript_id=XM_006499715.5;extra_copy_number=0
CM058242.1	Liftoff	exon	72907058	72907246	.	-	.	ID=exon-XM_006499715.5-3;Parent=rna-XM_006499715.5;Dbxref=GeneID:319876,GenBank:XM_006499715.5,MGI:MGI:2442894;gbkey=mRNA;gene=Cobll1;product=Cobl-like 1%2C transcript variant X7;transcript_id=XM_006499715.5;extra_copy_number=0
CM058242.1	Liftoff	exon	72994446	72994572	.	-	.	ID=exon-XM_006499715.5-2;Parent=rna-XM_006499715.5;Dbxref=GeneID:319876,GenBank:XM_006499715.5,MGI:MGI:2442894;gbkey=mRNA;gene=Cobll1;product=Cobl-like 1%2C transcript variant X7;transcript_id=XM_006499715.5;extra_copy_number=0
CM058242.1	Liftoff	exon	72995066	72995365	.	-	.	ID=exon-XM_006499715.5-1;Parent=rna-XM_006499715.5;Dbxref=GeneID:319876,GenBank:XM_006499715.5,MGI:MGI:2442894;gbkey=mRNA;gene=Cobll1;product=Cobl-like 1%2C transcript variant X7;transcript_id=XM_006499715.5;extra_copy_number=0
CM058242.1	Liftoff	CDS	72845544	72845630	.	-	.	ID=cds-XP_006499778.1;Parent=rna-XM_006499715.5;Dbxref=GeneID:319876,GenBank:XP_006499778.1,MGI:MGI:2442894;Name=XP_006499778.1;gbkey=CDS;gene=Cobll1;product=cordon-bleu protein-like 1 isoform X7;protein_id=XP_006499778.1;extra_copy_number=0
CM058242.1	Liftoff	CDS	72851765	72851941	.	-	.	ID=cds-XP_006499778.1;Parent=rna-XM_006499715.5;Dbxref=GeneID:319876,GenBank:XP_006499778.1,MGI:MGI:2442894;Name=XP_006499778.1;gbkey=CDS;gene=Cobll1;product=cordon-bleu protein-like 1 isoform X7;protein_id=XP_006499778.1;extra_copy_number=0
CM058242.1	Liftoff	CDS	72853710	72855466	.	-	.	ID=cds-XP_006499778.1;Parent=rna-XM_006499715.5;Dbxref=GeneID:319876,GenBank:XP_006499778.1,MGI:MGI:2442894;Name=XP_006499778.1;gbkey=CDS;gene=Cobll1;product=cordon-bleu protein-like 1 isoform X7;protein_id=XP_006499778.1;extra_copy_number=0
CM058242.1	Liftoff	CDS	72858146	72858243	.	-	.	ID=cds-XP_006499778.1;Parent=rna-XM_006499715.5;Dbxref=GeneID:319876,GenBank:XP_006499778.1,MGI:MGI:2442894;Name=XP_006499778.1;gbkey=CDS;gene=Cobll1;product=cordon-bleu protein-like 1 isoform X7;protein_id=XP_006499778.1;extra_copy_number=0
CM058242.1	Liftoff	CDS	72859237	72859471	.	-	.	ID=cds-XP_006499778.1;Parent=rna-XM_006499715.5;Dbxref=GeneID:319876,GenBank:XP_006499778.1,MGI:MGI:2442894;Name=XP_006499778.1;gbkey=CDS;gene=Cobll1;product=cordon-bleu protein-like 1 isoform X7;protein_id=XP_006499778.1;extra_copy_number=0
CM058242.1	Liftoff	CDS	72861792	72861905	.	-	.	ID=cds-XP_006499778.1;Parent=rna-XM_006499715.5;Dbxref=GeneID:319876,GenBank:XP_006499778.1,MGI:MGI:2442894;Name=XP_006499778.1;gbkey=CDS;gene=Cobll1;product=cordon-bleu protein-like 1 isoform X7;protein_id=XP_006499778.1;extra_copy_number=0
CM058242.1	Liftoff	CDS	72863089	72863163	.	-	.	ID=cds-XP_006499778.1;Parent=rna-XM_006499715.5;Dbxref=GeneID:319876,GenBank:XP_006499778.1,MGI:MGI:2442894;Name=XP_006499778.1;gbkey=CDS;gene=Cobll1;product=cordon-bleu protein-like 1 isoform X7;protein_id=XP_006499778.1;extra_copy_number=0
CM058242.1	Liftoff	CDS	72863835	72863994	.	-	.	ID=cds-XP_006499778.1;Parent=rna-XM_006499715.5;Dbxref=GeneID:319876,GenBank:XP_006499778.1,MGI:MGI:2442894;Name=XP_006499778.1;gbkey=CDS;gene=Cobll1;product=cordon-bleu protein-like 1 isoform X7;protein_id=XP_006499778.1;extra_copy_number=0
CM058242.1	Liftoff	CDS	72881970	72882194	.	-	.	ID=cds-XP_006499778.1;Parent=rna-XM_006499715.5;Dbxref=GeneID:319876,GenBank:XP_006499778.1,MGI:MGI:2442894;Name=XP_006499778.1;gbkey=CDS;gene=Cobll1;product=cordon-bleu protein-like 1 isoform X7;protein_id=XP_006499778.1;extra_copy_number=0
CM058242.1	Liftoff	CDS	72882285	72882382	.	-	.	ID=cds-XP_006499778.1;Parent=rna-XM_006499715.5;Dbxref=GeneID:319876,GenBank:XP_006499778.1,MGI:MGI:2442894;Name=XP_006499778.1;gbkey=CDS;gene=Cobll1;product=cordon-bleu protein-like 1 isoform X7;protein_id=XP_006499778.1;extra_copy_number=0
CM058242.1	Liftoff	CDS	72889658	72889886	.	-	.	ID=cds-XP_006499778.1;Parent=rna-XM_006499715.5;Dbxref=GeneID:319876,GenBank:XP_006499778.1,MGI:MGI:2442894;Name=XP_006499778.1;gbkey=CDS;gene=Cobll1;product=cordon-bleu protein-like 1 isoform X7;protein_id=XP_006499778.1;extra_copy_number=0
CM058242.1	Liftoff	CDS	72892424	72892625	.	-	.	ID=cds-XP_006499778.1;Parent=rna-XM_006499715.5;Dbxref=GeneID:319876,GenBank:XP_006499778.1,MGI:MGI:2442894;Name=XP_006499778.1;gbkey=CDS;gene=Cobll1;product=cordon-bleu protein-like 1 isoform X7;protein_id=XP_006499778.1;extra_copy_number=0
CM058242.1	Liftoff	CDS	72907058	72907246	.	-	.	ID=cds-XP_006499778.1;Parent=rna-XM_006499715.5;Dbxref=GeneID:319876,GenBank:XP_006499778.1,MGI:MGI:2442894;Name=XP_006499778.1;gbkey=CDS;gene=Cobll1;product=cordon-bleu protein-like 1 isoform X7;protein_id=XP_006499778.1;extra_copy_number=0
CM058242.1	Liftoff	CDS	72994446	72994572	.	-	.	ID=cds-XP_006499778.1;Parent=rna-XM_006499715.5;Dbxref=GeneID:319876,GenBank:XP_006499778.1,MGI:MGI:2442894;Name=XP_006499778.1;gbkey=CDS;gene=Cobll1;product=cordon-bleu protein-like 1 isoform X7;protein_id=XP_006499778.1;extra_copy_number=0
CM058242.1	Liftoff	CDS	72995066	72995075	.	-	.	ID=cds-XP_006499778.1;Parent=rna-XM_006499715.5;Dbxref=GeneID:319876,GenBank:XP_006499778.1,MGI:MGI:2442894;Name=XP_006499778.1;gbkey=CDS;gene=Cobll1;product=cordon-bleu protein-like 1 isoform X7;protein_id=XP_006499778.1;extra_copy_number=0
CM058242.1	Liftoff	mRNA	72844420	72995475	.	-	.	ID=rna-XM_006499716.5;Parent=gene-Cobll1;Dbxref=GeneID:319876,GenBank:XM_006499716.5,MGI:MGI:2442894;Name=XM_006499716.5;gbkey=mRNA;gene=Cobll1;model_evidence=Supporting evidence includes similarity to: 179 ESTs%2C 170 long SRA reads%2C and 100%25 coverage of the annotated genomic feature by RNAseq alignments%2C including 9 samples with support for all annotated introns;product=Cobl-like 1%2C transcript variant X8;transcript_id=XM_006499716.5;matches_ref_protein=True;valid_ORF=True;extra_copy_number=0
CM058242.1	Liftoff	exon	72844420	72845630	.	-	.	ID=exon-XM_006499716.5-16;Parent=rna-XM_006499716.5;Dbxref=GeneID:319876,GenBank:XM_006499716.5,MGI:MGI:2442894;gbkey=mRNA;gene=Cobll1;product=Cobl-like 1%2C transcript variant X8;transcript_id=XM_006499716.5;extra_copy_number=0
CM058242.1	Liftoff	exon	72851765	72851941	.	-	.	ID=exon-XM_006499716.5-15;Parent=rna-XM_006499716.5;Dbxref=GeneID:319876,GenBank:XM_006499716.5,MGI:MGI:2442894;gbkey=mRNA;gene=Cobll1;product=Cobl-like 1%2C transcript variant X8;transcript_id=XM_006499716.5;extra_copy_number=0
CM058242.1	Liftoff	exon	72853710	72855469	.	-	.	ID=exon-XM_006499716.5-14;Parent=rna-XM_006499716.5;Dbxref=GeneID:319876,GenBank:XM_006499716.5,MGI:MGI:2442894;gbkey=mRNA;gene=Cobll1;product=Cobl-like 1%2C transcript variant X8;transcript_id=XM_006499716.5;extra_copy_number=0
CM058242.1	Liftoff	exon	72858146	72858243	.	-	.	ID=exon-XM_006499716.5-13;Parent=rna-XM_006499716.5;Dbxref=GeneID:319876,GenBank:XM_006499716.5,MGI:MGI:2442894;gbkey=mRNA;gene=Cobll1;product=Cobl-like 1%2C transcript variant X8;transcript_id=XM_006499716.5;extra_copy_number=0
CM058242.1	Liftoff	exon	72859237	72859471	.	-	.	ID=exon-XM_006499716.5-12;Parent=rna-XM_006499716.5;Dbxref=GeneID:319876,GenBank:XM_006499716.5,MGI:MGI:2442894;gbkey=mRNA;gene=Cobll1;product=Cobl-like 1%2C transcript variant X8;transcript_id=XM_006499716.5;extra_copy_number=0
CM058242.1	Liftoff	exon	72861792	72861905	.	-	.	ID=exon-XM_006499716.5-11;Parent=rna-XM_006499716.5;Dbxref=GeneID:319876,GenBank:XM_006499716.5,MGI:MGI:2442894;gbkey=mRNA;gene=Cobll1;product=Cobl-like 1%2C transcript variant X8;transcript_id=XM_006499716.5;extra_copy_number=0
CM058242.1	Liftoff	exon	72863089	72863163	.	-	.	ID=exon-XM_006499716.5-10;Parent=rna-XM_006499716.5;Dbxref=GeneID:319876,GenBank:XM_006499716.5,MGI:MGI:2442894;gbkey=mRNA;gene=Cobll1;product=Cobl-like 1%2C transcript variant X8;transcript_id=XM_006499716.5;extra_copy_number=0
CM058242.1	Liftoff	exon	72863835	72863994	.	-	.	ID=exon-XM_006499716.5-9;Parent=rna-XM_006499716.5;Dbxref=GeneID:319876,GenBank:XM_006499716.5,MGI:MGI:2442894;gbkey=mRNA;gene=Cobll1;product=Cobl-like 1%2C transcript variant X8;transcript_id=XM_006499716.5;extra_copy_number=0
CM058242.1	Liftoff	exon	72881970	72882194	.	-	.	ID=exon-XM_006499716.5-8;Parent=rna-XM_006499716.5;Dbxref=GeneID:319876,GenBank:XM_006499716.5,MGI:MGI:2442894;gbkey=mRNA;gene=Cobll1;product=Cobl-like 1%2C transcript variant X8;transcript_id=XM_006499716.5;extra_copy_number=0
CM058242.1	Liftoff	exon	72882285	72882382	.	-	.	ID=exon-XM_006499716.5-7;Parent=rna-XM_006499716.5;Dbxref=GeneID:319876,GenBank:XM_006499716.5,MGI:MGI:2442894;gbkey=mRNA;gene=Cobll1;product=Cobl-like 1%2C transcript variant X8;transcript_id=XM_006499716.5;extra_copy_number=0
CM058242.1	Liftoff	exon	72888573	72888611	.	-	.	ID=exon-XM_006499716.5-6;Parent=rna-XM_006499716.5;Dbxref=GeneID:319876,GenBank:XM_006499716.5,MGI:MGI:2442894;gbkey=mRNA;gene=Cobll1;product=Cobl-like 1%2C transcript variant X8;transcript_id=XM_006499716.5;extra_copy_number=0
CM058242.1	Liftoff	exon	72889658	72889886	.	-	.	ID=exon-XM_006499716.5-5;Parent=rna-XM_006499716.5;Dbxref=GeneID:319876,GenBank:XM_006499716.5,MGI:MGI:2442894;gbkey=mRNA;gene=Cobll1;product=Cobl-like 1%2C transcript variant X8;transcript_id=XM_006499716.5;extra_copy_number=0
CM058242.1	Liftoff	exon	72892424	72892625	.	-	.	ID=exon-XM_006499716.5-4;Parent=rna-XM_006499716.5;Dbxref=GeneID:319876,GenBank:XM_006499716.5,MGI:MGI:2442894;gbkey=mRNA;gene=Cobll1;product=Cobl-like 1%2C transcript variant X8;transcript_id=XM_006499716.5;extra_copy_number=0
CM058242.1	Liftoff	exon	72907058	72907246	.	-	.	ID=exon-XM_006499716.5-3;Parent=rna-XM_006499716.5;Dbxref=GeneID:319876,GenBank:XM_006499716.5,MGI:MGI:2442894;gbkey=mRNA;gene=Cobll1;product=Cobl-like 1%2C transcript variant X8;transcript_id=XM_006499716.5;extra_copy_number=0
CM058242.1	Liftoff	exon	72994446	72994572	.	-	.	ID=exon-XM_006499716.5-2;Parent=rna-XM_006499716.5;Dbxref=GeneID:319876,GenBank:XM_006499716.5,MGI:MGI:2442894;gbkey=mRNA;gene=Cobll1;product=Cobl-like 1%2C transcript variant X8;transcript_id=XM_006499716.5;extra_copy_number=0
CM058242.1	Liftoff	exon	72995396	72995475	.	-	.	ID=exon-XM_006499716.5-1;Parent=rna-XM_006499716.5;Dbxref=GeneID:319876,GenBank:XM_006499716.5,MGI:MGI:2442894;gbkey=mRNA;gene=Cobll1;product=Cobl-like 1%2C transcript variant X8;transcript_id=XM_006499716.5;extra_copy_number=0
CM058242.1	Liftoff	CDS	72845544	72845630	.	-	.	ID=cds-XP_006499779.1;Parent=rna-XM_006499716.5;Dbxref=GeneID:319876,GenBank:XP_006499779.1,MGI:MGI:2442894;Name=XP_006499779.1;gbkey=CDS;gene=Cobll1;product=cordon-bleu protein-like 1 isoform X8;protein_id=XP_006499779.1;extra_copy_number=0
CM058242.1	Liftoff	CDS	72851765	72851941	.	-	.	ID=cds-XP_006499779.1;Parent=rna-XM_006499716.5;Dbxref=GeneID:319876,GenBank:XP_006499779.1,MGI:MGI:2442894;Name=XP_006499779.1;gbkey=CDS;gene=Cobll1;product=cordon-bleu protein-like 1 isoform X8;protein_id=XP_006499779.1;extra_copy_number=0
CM058242.1	Liftoff	CDS	72853710	72855469	.	-	.	ID=cds-XP_006499779.1;Parent=rna-XM_006499716.5;Dbxref=GeneID:319876,GenBank:XP_006499779.1,MGI:MGI:2442894;Name=XP_006499779.1;gbkey=CDS;gene=Cobll1;product=cordon-bleu protein-like 1 isoform X8;protein_id=XP_006499779.1;extra_copy_number=0
CM058242.1	Liftoff	CDS	72858146	72858243	.	-	.	ID=cds-XP_006499779.1;Parent=rna-XM_006499716.5;Dbxref=GeneID:319876,GenBank:XP_006499779.1,MGI:MGI:2442894;Name=XP_006499779.1;gbkey=CDS;gene=Cobll1;product=cordon-bleu protein-like 1 isoform X8;protein_id=XP_006499779.1;extra_copy_number=0
CM058242.1	Liftoff	CDS	72859237	72859471	.	-	.	ID=cds-XP_006499779.1;Parent=rna-XM_006499716.5;Dbxref=GeneID:319876,GenBank:XP_006499779.1,MGI:MGI:2442894;Name=XP_006499779.1;gbkey=CDS;gene=Cobll1;product=cordon-bleu protein-like 1 isoform X8;protein_id=XP_006499779.1;extra_copy_number=0
CM058242.1	Liftoff	CDS	72861792	72861905	.	-	.	ID=cds-XP_006499779.1;Parent=rna-XM_006499716.5;Dbxref=GeneID:319876,GenBank:XP_006499779.1,MGI:MGI:2442894;Name=XP_006499779.1;gbkey=CDS;gene=Cobll1;product=cordon-bleu protein-like 1 isoform X8;protein_id=XP_006499779.1;extra_copy_number=0
CM058242.1	Liftoff	CDS	72863089	72863163	.	-	.	ID=cds-XP_006499779.1;Parent=rna-XM_006499716.5;Dbxref=GeneID:319876,GenBank:XP_006499779.1,MGI:MGI:2442894;Name=XP_006499779.1;gbkey=CDS;gene=Cobll1;product=cordon-bleu protein-like 1 isoform X8;protein_id=XP_006499779.1;extra_copy_number=0
CM058242.1	Liftoff	CDS	72863835	72863994	.	-	.	ID=cds-XP_006499779.1;Parent=rna-XM_006499716.5;Dbxref=GeneID:319876,GenBank:XP_006499779.1,MGI:MGI:2442894;Name=XP_006499779.1;gbkey=CDS;gene=Cobll1;product=cordon-bleu protein-like 1 isoform X8;protein_id=XP_006499779.1;extra_copy_number=0
CM058242.1	Liftoff	CDS	72881970	72882194	.	-	.	ID=cds-XP_006499779.1;Parent=rna-XM_006499716.5;Dbxref=GeneID:319876,GenBank:XP_006499779.1,MGI:MGI:2442894;Name=XP_006499779.1;gbkey=CDS;gene=Cobll1;product=cordon-bleu protein-like 1 isoform X8;protein_id=XP_006499779.1;extra_copy_number=0
CM058242.1	Liftoff	CDS	72882285	72882382	.	-	.	ID=cds-XP_006499779.1;Parent=rna-XM_006499716.5;Dbxref=GeneID:319876,GenBank:XP_006499779.1,MGI:MGI:2442894;Name=XP_006499779.1;gbkey=CDS;gene=Cobll1;product=cordon-bleu protein-like 1 isoform X8;protein_id=XP_006499779.1;extra_copy_number=0
CM058242.1	Liftoff	CDS	72888573	72888611	.	-	.	ID=cds-XP_006499779.1;Parent=rna-XM_006499716.5;Dbxref=GeneID:319876,GenBank:XP_006499779.1,MGI:MGI:2442894;Name=XP_006499779.1;gbkey=CDS;gene=Cobll1;product=cordon-bleu protein-like 1 isoform X8;protein_id=XP_006499779.1;extra_copy_number=0
CM058242.1	Liftoff	CDS	72889658	72889886	.	-	.	ID=cds-XP_006499779.1;Parent=rna-XM_006499716.5;Dbxref=GeneID:319876,GenBank:XP_006499779.1,MGI:MGI:2442894;Name=XP_006499779.1;gbkey=CDS;gene=Cobll1;product=cordon-bleu protein-like 1 isoform X8;protein_id=XP_006499779.1;extra_copy_number=0
CM058242.1	Liftoff	CDS	72892424	72892625	.	-	.	ID=cds-XP_006499779.1;Parent=rna-XM_006499716.5;Dbxref=GeneID:319876,GenBank:XP_006499779.1,MGI:MGI:2442894;Name=XP_006499779.1;gbkey=CDS;gene=Cobll1;product=cordon-bleu protein-like 1 isoform X8;protein_id=XP_006499779.1;extra_copy_number=0
CM058242.1	Liftoff	CDS	72907058	72907246	.	-	.	ID=cds-XP_006499779.1;Parent=rna-XM_006499716.5;Dbxref=GeneID:319876,GenBank:XP_006499779.1,MGI:MGI:2442894;Name=XP_006499779.1;gbkey=CDS;gene=Cobll1;product=cordon-bleu protein-like 1 isoform X8;protein_id=XP_006499779.1;extra_copy_number=0
CM058242.1	Liftoff	CDS	72994446	72994522	.	-	.	ID=cds-XP_006499779.1;Parent=rna-XM_006499716.5;Dbxref=GeneID:319876,GenBank:XP_006499779.1,MGI:MGI:2442894;Name=XP_006499779.1;gbkey=CDS;gene=Cobll1;product=cordon-bleu protein-like 1 isoform X8;protein_id=XP_006499779.1;extra_copy_number=0
CM058242.1	Liftoff	mRNA	72844420	72995481	.	-	.	ID=rna-XM_006499717.3;Parent=gene-Cobll1;Dbxref=GeneID:319876,GenBank:XM_006499717.3,MGI:MGI:2442894;Name=XM_006499717.3;gbkey=mRNA;gene=Cobll1;model_evidence=Supporting evidence includes similarity to: 1 mRNA%2C 182 ESTs%2C 1 Protein%2C 172 long SRA reads%2C and 100%25 coverage of the annotated genomic feature by RNAseq alignments%2C including 9 samples with support for all annotated introns;product=Cobl-like 1%2C transcript variant X9;transcript_id=XM_006499717.3;matches_ref_protein=True;valid_ORF=True;extra_copy_number=0
CM058242.1	Liftoff	exon	72844420	72845630	.	-	.	ID=exon-XM_006499717.3-16;Parent=rna-XM_006499717.3;Dbxref=GeneID:319876,GenBank:XM_006499717.3,MGI:MGI:2442894;gbkey=mRNA;gene=Cobll1;product=Cobl-like 1%2C transcript variant X9;transcript_id=XM_006499717.3;extra_copy_number=0
CM058242.1	Liftoff	exon	72851765	72851941	.	-	.	ID=exon-XM_006499717.3-15;Parent=rna-XM_006499717.3;Dbxref=GeneID:319876,GenBank:XM_006499717.3,MGI:MGI:2442894;gbkey=mRNA;gene=Cobll1;product=Cobl-like 1%2C transcript variant X9;transcript_id=XM_006499717.3;extra_copy_number=0
CM058242.1	Liftoff	exon	72853710	72855469	.	-	.	ID=exon-XM_006499717.3-14;Parent=rna-XM_006499717.3;Dbxref=GeneID:319876,GenBank:XM_006499717.3,MGI:MGI:2442894;gbkey=mRNA;gene=Cobll1;product=Cobl-like 1%2C transcript variant X9;transcript_id=XM_006499717.3;extra_copy_number=0
CM058242.1	Liftoff	exon	72858146	72858243	.	-	.	ID=exon-XM_006499717.3-13;Parent=rna-XM_006499717.3;Dbxref=GeneID:319876,GenBank:XM_006499717.3,MGI:MGI:2442894;gbkey=mRNA;gene=Cobll1;product=Cobl-like 1%2C transcript variant X9;transcript_id=XM_006499717.3;extra_copy_number=0
CM058242.1	Liftoff	exon	72859237	72859471	.	-	.	ID=exon-XM_006499717.3-12;Parent=rna-XM_006499717.3;Dbxref=GeneID:319876,GenBank:XM_006499717.3,MGI:MGI:2442894;gbkey=mRNA;gene=Cobll1;product=Cobl-like 1%2C transcript variant X9;transcript_id=XM_006499717.3;extra_copy_number=0
CM058242.1	Liftoff	exon	72861792	72861905	.	-	.	ID=exon-XM_006499717.3-11;Parent=rna-XM_006499717.3;Dbxref=GeneID:319876,GenBank:XM_006499717.3,MGI:MGI:2442894;gbkey=mRNA;gene=Cobll1;product=Cobl-like 1%2C transcript variant X9;transcript_id=XM_006499717.3;extra_copy_number=0
CM058242.1	Liftoff	exon	72863089	72863163	.	-	.	ID=exon-XM_006499717.3-10;Parent=rna-XM_006499717.3;Dbxref=GeneID:319876,GenBank:XM_006499717.3,MGI:MGI:2442894;gbkey=mRNA;gene=Cobll1;product=Cobl-like 1%2C transcript variant X9;transcript_id=XM_006499717.3;extra_copy_number=0
CM058242.1	Liftoff	exon	72863835	72863994	.	-	.	ID=exon-XM_006499717.3-9;Parent=rna-XM_006499717.3;Dbxref=GeneID:319876,GenBank:XM_006499717.3,MGI:MGI:2442894;gbkey=mRNA;gene=Cobll1;product=Cobl-like 1%2C transcript variant X9;transcript_id=XM_006499717.3;extra_copy_number=0
CM058242.1	Liftoff	exon	72881970	72882194	.	-	.	ID=exon-XM_006499717.3-8;Parent=rna-XM_006499717.3;Dbxref=GeneID:319876,GenBank:XM_006499717.3,MGI:MGI:2442894;gbkey=mRNA;gene=Cobll1;product=Cobl-like 1%2C transcript variant X9;transcript_id=XM_006499717.3;extra_copy_number=0
CM058242.1	Liftoff	exon	72882285	72882382	.	-	.	ID=exon-XM_006499717.3-7;Parent=rna-XM_006499717.3;Dbxref=GeneID:319876,GenBank:XM_006499717.3,MGI:MGI:2442894;gbkey=mRNA;gene=Cobll1;product=Cobl-like 1%2C transcript variant X9;transcript_id=XM_006499717.3;extra_copy_number=0
CM058242.1	Liftoff	exon	72888573	72888611	.	-	.	ID=exon-XM_006499717.3-6;Parent=rna-XM_006499717.3;Dbxref=GeneID:319876,GenBank:XM_006499717.3,MGI:MGI:2442894;gbkey=mRNA;gene=Cobll1;product=Cobl-like 1%2C transcript variant X9;transcript_id=XM_006499717.3;extra_copy_number=0
CM058242.1	Liftoff	exon	72889658	72889886	.	-	.	ID=exon-XM_006499717.3-5;Parent=rna-XM_006499717.3;Dbxref=GeneID:319876,GenBank:XM_006499717.3,MGI:MGI:2442894;gbkey=mRNA;gene=Cobll1;product=Cobl-like 1%2C transcript variant X9;transcript_id=XM_006499717.3;extra_copy_number=0
CM058242.1	Liftoff	exon	72892424	72892625	.	-	.	ID=exon-XM_006499717.3-4;Parent=rna-XM_006499717.3;Dbxref=GeneID:319876,GenBank:XM_006499717.3,MGI:MGI:2442894;gbkey=mRNA;gene=Cobll1;product=Cobl-like 1%2C transcript variant X9;transcript_id=XM_006499717.3;extra_copy_number=0
CM058242.1	Liftoff	exon	72907058	72907243	.	-	.	ID=exon-XM_006499717.3-3;Parent=rna-XM_006499717.3;Dbxref=GeneID:319876,GenBank:XM_006499717.3,MGI:MGI:2442894;gbkey=mRNA;gene=Cobll1;product=Cobl-like 1%2C transcript variant X9;transcript_id=XM_006499717.3;extra_copy_number=0
CM058242.1	Liftoff	exon	72994446	72994572	.	-	.	ID=exon-XM_006499717.3-2;Parent=rna-XM_006499717.3;Dbxref=GeneID:319876,GenBank:XM_006499717.3,MGI:MGI:2442894;gbkey=mRNA;gene=Cobll1;product=Cobl-like 1%2C transcript variant X9;transcript_id=XM_006499717.3;extra_copy_number=0
CM058242.1	Liftoff	exon	72995396	72995481	.	-	.	ID=exon-XM_006499717.3-1;Parent=rna-XM_006499717.3;Dbxref=GeneID:319876,GenBank:XM_006499717.3,MGI:MGI:2442894;gbkey=mRNA;gene=Cobll1;product=Cobl-like 1%2C transcript variant X9;transcript_id=XM_006499717.3;extra_copy_number=0
CM058242.1	Liftoff	CDS	72845544	72845630	.	-	.	ID=cds-XP_006499780.1;Parent=rna-XM_006499717.3;Dbxref=GeneID:319876,GenBank:XP_006499780.1,MGI:MGI:2442894;Name=XP_006499780.1;gbkey=CDS;gene=Cobll1;product=cordon-bleu protein-like 1 isoform X9;protein_id=XP_006499780.1;extra_copy_number=0
CM058242.1	Liftoff	CDS	72851765	72851941	.	-	.	ID=cds-XP_006499780.1;Parent=rna-XM_006499717.3;Dbxref=GeneID:319876,GenBank:XP_006499780.1,MGI:MGI:2442894;Name=XP_006499780.1;gbkey=CDS;gene=Cobll1;product=cordon-bleu protein-like 1 isoform X9;protein_id=XP_006499780.1;extra_copy_number=0
CM058242.1	Liftoff	CDS	72853710	72855469	.	-	.	ID=cds-XP_006499780.1;Parent=rna-XM_006499717.3;Dbxref=GeneID:319876,GenBank:XP_006499780.1,MGI:MGI:2442894;Name=XP_006499780.1;gbkey=CDS;gene=Cobll1;product=cordon-bleu protein-like 1 isoform X9;protein_id=XP_006499780.1;extra_copy_number=0
CM058242.1	Liftoff	CDS	72858146	72858243	.	-	.	ID=cds-XP_006499780.1;Parent=rna-XM_006499717.3;Dbxref=GeneID:319876,GenBank:XP_006499780.1,MGI:MGI:2442894;Name=XP_006499780.1;gbkey=CDS;gene=Cobll1;product=cordon-bleu protein-like 1 isoform X9;protein_id=XP_006499780.1;extra_copy_number=0
CM058242.1	Liftoff	CDS	72859237	72859471	.	-	.	ID=cds-XP_006499780.1;Parent=rna-XM_006499717.3;Dbxref=GeneID:319876,GenBank:XP_006499780.1,MGI:MGI:2442894;Name=XP_006499780.1;gbkey=CDS;gene=Cobll1;product=cordon-bleu protein-like 1 isoform X9;protein_id=XP_006499780.1;extra_copy_number=0
CM058242.1	Liftoff	CDS	72861792	72861905	.	-	.	ID=cds-XP_006499780.1;Parent=rna-XM_006499717.3;Dbxref=GeneID:319876,GenBank:XP_006499780.1,MGI:MGI:2442894;Name=XP_006499780.1;gbkey=CDS;gene=Cobll1;product=cordon-bleu protein-like 1 isoform X9;protein_id=XP_006499780.1;extra_copy_number=0
CM058242.1	Liftoff	CDS	72863089	72863163	.	-	.	ID=cds-XP_006499780.1;Parent=rna-XM_006499717.3;Dbxref=GeneID:319876,GenBank:XP_006499780.1,MGI:MGI:2442894;Name=XP_006499780.1;gbkey=CDS;gene=Cobll1;product=cordon-bleu protein-like 1 isoform X9;protein_id=XP_006499780.1;extra_copy_number=0
CM058242.1	Liftoff	CDS	72863835	72863994	.	-	.	ID=cds-XP_006499780.1;Parent=rna-XM_006499717.3;Dbxref=GeneID:319876,GenBank:XP_006499780.1,MGI:MGI:2442894;Name=XP_006499780.1;gbkey=CDS;gene=Cobll1;product=cordon-bleu protein-like 1 isoform X9;protein_id=XP_006499780.1;extra_copy_number=0
CM058242.1	Liftoff	CDS	72881970	72882194	.	-	.	ID=cds-XP_006499780.1;Parent=rna-XM_006499717.3;Dbxref=GeneID:319876,GenBank:XP_006499780.1,MGI:MGI:2442894;Name=XP_006499780.1;gbkey=CDS;gene=Cobll1;product=cordon-bleu protein-like 1 isoform X9;protein_id=XP_006499780.1;extra_copy_number=0
CM058242.1	Liftoff	CDS	72882285	72882382	.	-	.	ID=cds-XP_006499780.1;Parent=rna-XM_006499717.3;Dbxref=GeneID:319876,GenBank:XP_006499780.1,MGI:MGI:2442894;Name=XP_006499780.1;gbkey=CDS;gene=Cobll1;product=cordon-bleu protein-like 1 isoform X9;protein_id=XP_006499780.1;extra_copy_number=0
CM058242.1	Liftoff	CDS	72888573	72888611	.	-	.	ID=cds-XP_006499780.1;Parent=rna-XM_006499717.3;Dbxref=GeneID:319876,GenBank:XP_006499780.1,MGI:MGI:2442894;Name=XP_006499780.1;gbkey=CDS;gene=Cobll1;product=cordon-bleu protein-like 1 isoform X9;protein_id=XP_006499780.1;extra_copy_number=0
CM058242.1	Liftoff	CDS	72889658	72889886	.	-	.	ID=cds-XP_006499780.1;Parent=rna-XM_006499717.3;Dbxref=GeneID:319876,GenBank:XP_006499780.1,MGI:MGI:2442894;Name=XP_006499780.1;gbkey=CDS;gene=Cobll1;product=cordon-bleu protein-like 1 isoform X9;protein_id=XP_006499780.1;extra_copy_number=0
CM058242.1	Liftoff	CDS	72892424	72892625	.	-	.	ID=cds-XP_006499780.1;Parent=rna-XM_006499717.3;Dbxref=GeneID:319876,GenBank:XP_006499780.1,MGI:MGI:2442894;Name=XP_006499780.1;gbkey=CDS;gene=Cobll1;product=cordon-bleu protein-like 1 isoform X9;protein_id=XP_006499780.1;extra_copy_number=0
CM058242.1	Liftoff	CDS	72907058	72907243	.	-	.	ID=cds-XP_006499780.1;Parent=rna-XM_006499717.3;Dbxref=GeneID:319876,GenBank:XP_006499780.1,MGI:MGI:2442894;Name=XP_006499780.1;gbkey=CDS;gene=Cobll1;product=cordon-bleu protein-like 1 isoform X9;protein_id=XP_006499780.1;extra_copy_number=0
CM058242.1	Liftoff	CDS	72994446	72994522	.	-	.	ID=cds-XP_006499780.1;Parent=rna-XM_006499717.3;Dbxref=GeneID:319876,GenBank:XP_006499780.1,MGI:MGI:2442894;Name=XP_006499780.1;gbkey=CDS;gene=Cobll1;product=cordon-bleu protein-like 1 isoform X9;protein_id=XP_006499780.1;extra_copy_number=0
CM058242.1	Liftoff	mRNA	72844420	72995364	.	-	.	ID=rna-XM_006499718.5;Parent=gene-Cobll1;Dbxref=GeneID:319876,GenBank:XM_006499718.5,MGI:MGI:2442894;Name=XM_006499718.5;gbkey=mRNA;gene=Cobll1;model_evidence=Supporting evidence includes similarity to: 1 mRNA%2C 180 ESTs%2C 173 long SRA reads%2C and 100%25 coverage of the annotated genomic feature by RNAseq alignments%2C including 29 samples with support for all annotated introns;product=Cobl-like 1%2C transcript variant X11;transcript_id=XM_006499718.5;matches_ref_protein=True;valid_ORF=True;extra_copy_number=0
CM058242.1	Liftoff	exon	72844420	72845630	.	-	.	ID=exon-XM_006499718.5-15;Parent=rna-XM_006499718.5;Dbxref=GeneID:319876,GenBank:XM_006499718.5,MGI:MGI:2442894;gbkey=mRNA;gene=Cobll1;product=Cobl-like 1%2C transcript variant X11;transcript_id=XM_006499718.5;extra_copy_number=0
CM058242.1	Liftoff	exon	72851765	72851941	.	-	.	ID=exon-XM_006499718.5-14;Parent=rna-XM_006499718.5;Dbxref=GeneID:319876,GenBank:XM_006499718.5,MGI:MGI:2442894;gbkey=mRNA;gene=Cobll1;product=Cobl-like 1%2C transcript variant X11;transcript_id=XM_006499718.5;extra_copy_number=0
CM058242.1	Liftoff	exon	72853710	72855469	.	-	.	ID=exon-XM_006499718.5-13;Parent=rna-XM_006499718.5;Dbxref=GeneID:319876,GenBank:XM_006499718.5,MGI:MGI:2442894;gbkey=mRNA;gene=Cobll1;product=Cobl-like 1%2C transcript variant X11;transcript_id=XM_006499718.5;extra_copy_number=0
CM058242.1	Liftoff	exon	72858146	72858243	.	-	.	ID=exon-XM_006499718.5-12;Parent=rna-XM_006499718.5;Dbxref=GeneID:319876,GenBank:XM_006499718.5,MGI:MGI:2442894;gbkey=mRNA;gene=Cobll1;product=Cobl-like 1%2C transcript variant X11;transcript_id=XM_006499718.5;extra_copy_number=0
CM058242.1	Liftoff	exon	72859237	72859471	.	-	.	ID=exon-XM_006499718.5-11;Parent=rna-XM_006499718.5;Dbxref=GeneID:319876,GenBank:XM_006499718.5,MGI:MGI:2442894;gbkey=mRNA;gene=Cobll1;product=Cobl-like 1%2C transcript variant X11;transcript_id=XM_006499718.5;extra_copy_number=0
CM058242.1	Liftoff	exon	72863089	72863163	.	-	.	ID=exon-XM_006499718.5-10;Parent=rna-XM_006499718.5;Dbxref=GeneID:319876,GenBank:XM_006499718.5,MGI:MGI:2442894;gbkey=mRNA;gene=Cobll1;product=Cobl-like 1%2C transcript variant X11;transcript_id=XM_006499718.5;extra_copy_number=0
CM058242.1	Liftoff	exon	72863835	72863994	.	-	.	ID=exon-XM_006499718.5-9;Parent=rna-XM_006499718.5;Dbxref=GeneID:319876,GenBank:XM_006499718.5,MGI:MGI:2442894;gbkey=mRNA;gene=Cobll1;product=Cobl-like 1%2C transcript variant X11;transcript_id=XM_006499718.5;extra_copy_number=0
CM058242.1	Liftoff	exon	72881970	72882194	.	-	.	ID=exon-XM_006499718.5-8;Parent=rna-XM_006499718.5;Dbxref=GeneID:319876,GenBank:XM_006499718.5,MGI:MGI:2442894;gbkey=mRNA;gene=Cobll1;product=Cobl-like 1%2C transcript variant X11;transcript_id=XM_006499718.5;extra_copy_number=0
CM058242.1	Liftoff	exon	72882285	72882382	.	-	.	ID=exon-XM_006499718.5-7;Parent=rna-XM_006499718.5;Dbxref=GeneID:319876,GenBank:XM_006499718.5,MGI:MGI:2442894;gbkey=mRNA;gene=Cobll1;product=Cobl-like 1%2C transcript variant X11;transcript_id=XM_006499718.5;extra_copy_number=0
CM058242.1	Liftoff	exon	72888573	72888611	.	-	.	ID=exon-XM_006499718.5-6;Parent=rna-XM_006499718.5;Dbxref=GeneID:319876,GenBank:XM_006499718.5,MGI:MGI:2442894;gbkey=mRNA;gene=Cobll1;product=Cobl-like 1%2C transcript variant X11;transcript_id=XM_006499718.5;extra_copy_number=0
CM058242.1	Liftoff	exon	72889658	72889886	.	-	.	ID=exon-XM_006499718.5-5;Parent=rna-XM_006499718.5;Dbxref=GeneID:319876,GenBank:XM_006499718.5,MGI:MGI:2442894;gbkey=mRNA;gene=Cobll1;product=Cobl-like 1%2C transcript variant X11;transcript_id=XM_006499718.5;extra_copy_number=0
CM058242.1	Liftoff	exon	72892424	72892625	.	-	.	ID=exon-XM_006499718.5-4;Parent=rna-XM_006499718.5;Dbxref=GeneID:319876,GenBank:XM_006499718.5,MGI:MGI:2442894;gbkey=mRNA;gene=Cobll1;product=Cobl-like 1%2C transcript variant X11;transcript_id=XM_006499718.5;extra_copy_number=0
CM058242.1	Liftoff	exon	72907058	72907246	.	-	.	ID=exon-XM_006499718.5-3;Parent=rna-XM_006499718.5;Dbxref=GeneID:319876,GenBank:XM_006499718.5,MGI:MGI:2442894;gbkey=mRNA;gene=Cobll1;product=Cobl-like 1%2C transcript variant X11;transcript_id=XM_006499718.5;extra_copy_number=0
CM058242.1	Liftoff	exon	72994446	72994572	.	-	.	ID=exon-XM_006499718.5-2;Parent=rna-XM_006499718.5;Dbxref=GeneID:319876,GenBank:XM_006499718.5,MGI:MGI:2442894;gbkey=mRNA;gene=Cobll1;product=Cobl-like 1%2C transcript variant X11;transcript_id=XM_006499718.5;extra_copy_number=0
CM058242.1	Liftoff	exon	72995066	72995364	.	-	.	ID=exon-XM_006499718.5-1;Parent=rna-XM_006499718.5;Dbxref=GeneID:319876,GenBank:XM_006499718.5,MGI:MGI:2442894;gbkey=mRNA;gene=Cobll1;product=Cobl-like 1%2C transcript variant X11;transcript_id=XM_006499718.5;extra_copy_number=0
CM058242.1	Liftoff	CDS	72845544	72845630	.	-	.	ID=cds-XP_006499781.1;Parent=rna-XM_006499718.5;Dbxref=GeneID:319876,GenBank:XP_006499781.1,MGI:MGI:2442894;Name=XP_006499781.1;gbkey=CDS;gene=Cobll1;product=cordon-bleu protein-like 1 isoform X11;protein_id=XP_006499781.1;extra_copy_number=0
CM058242.1	Liftoff	CDS	72851765	72851941	.	-	.	ID=cds-XP_006499781.1;Parent=rna-XM_006499718.5;Dbxref=GeneID:319876,GenBank:XP_006499781.1,MGI:MGI:2442894;Name=XP_006499781.1;gbkey=CDS;gene=Cobll1;product=cordon-bleu protein-like 1 isoform X11;protein_id=XP_006499781.1;extra_copy_number=0
CM058242.1	Liftoff	CDS	72853710	72855469	.	-	.	ID=cds-XP_006499781.1;Parent=rna-XM_006499718.5;Dbxref=GeneID:319876,GenBank:XP_006499781.1,MGI:MGI:2442894;Name=XP_006499781.1;gbkey=CDS;gene=Cobll1;product=cordon-bleu protein-like 1 isoform X11;protein_id=XP_006499781.1;extra_copy_number=0
CM058242.1	Liftoff	CDS	72858146	72858243	.	-	.	ID=cds-XP_006499781.1;Parent=rna-XM_006499718.5;Dbxref=GeneID:319876,GenBank:XP_006499781.1,MGI:MGI:2442894;Name=XP_006499781.1;gbkey=CDS;gene=Cobll1;product=cordon-bleu protein-like 1 isoform X11;protein_id=XP_006499781.1;extra_copy_number=0
CM058242.1	Liftoff	CDS	72859237	72859471	.	-	.	ID=cds-XP_006499781.1;Parent=rna-XM_006499718.5;Dbxref=GeneID:319876,GenBank:XP_006499781.1,MGI:MGI:2442894;Name=XP_006499781.1;gbkey=CDS;gene=Cobll1;product=cordon-bleu protein-like 1 isoform X11;protein_id=XP_006499781.1;extra_copy_number=0
CM058242.1	Liftoff	CDS	72863089	72863163	.	-	.	ID=cds-XP_006499781.1;Parent=rna-XM_006499718.5;Dbxref=GeneID:319876,GenBank:XP_006499781.1,MGI:MGI:2442894;Name=XP_006499781.1;gbkey=CDS;gene=Cobll1;product=cordon-bleu protein-like 1 isoform X11;protein_id=XP_006499781.1;extra_copy_number=0
CM058242.1	Liftoff	CDS	72863835	72863994	.	-	.	ID=cds-XP_006499781.1;Parent=rna-XM_006499718.5;Dbxref=GeneID:319876,GenBank:XP_006499781.1,MGI:MGI:2442894;Name=XP_006499781.1;gbkey=CDS;gene=Cobll1;product=cordon-bleu protein-like 1 isoform X11;protein_id=XP_006499781.1;extra_copy_number=0
CM058242.1	Liftoff	CDS	72881970	72882194	.	-	.	ID=cds-XP_006499781.1;Parent=rna-XM_006499718.5;Dbxref=GeneID:319876,GenBank:XP_006499781.1,MGI:MGI:2442894;Name=XP_006499781.1;gbkey=CDS;gene=Cobll1;product=cordon-bleu protein-like 1 isoform X11;protein_id=XP_006499781.1;extra_copy_number=0
CM058242.1	Liftoff	CDS	72882285	72882382	.	-	.	ID=cds-XP_006499781.1;Parent=rna-XM_006499718.5;Dbxref=GeneID:319876,GenBank:XP_006499781.1,MGI:MGI:2442894;Name=XP_006499781.1;gbkey=CDS;gene=Cobll1;product=cordon-bleu protein-like 1 isoform X11;protein_id=XP_006499781.1;extra_copy_number=0
CM058242.1	Liftoff	CDS	72888573	72888611	.	-	.	ID=cds-XP_006499781.1;Parent=rna-XM_006499718.5;Dbxref=GeneID:319876,GenBank:XP_006499781.1,MGI:MGI:2442894;Name=XP_006499781.1;gbkey=CDS;gene=Cobll1;product=cordon-bleu protein-like 1 isoform X11;protein_id=XP_006499781.1;extra_copy_number=0
CM058242.1	Liftoff	CDS	72889658	72889886	.	-	.	ID=cds-XP_006499781.1;Parent=rna-XM_006499718.5;Dbxref=GeneID:319876,GenBank:XP_006499781.1,MGI:MGI:2442894;Name=XP_006499781.1;gbkey=CDS;gene=Cobll1;product=cordon-bleu protein-like 1 isoform X11;protein_id=XP_006499781.1;extra_copy_number=0
CM058242.1	Liftoff	CDS	72892424	72892625	.	-	.	ID=cds-XP_006499781.1;Parent=rna-XM_006499718.5;Dbxref=GeneID:319876,GenBank:XP_006499781.1,MGI:MGI:2442894;Name=XP_006499781.1;gbkey=CDS;gene=Cobll1;product=cordon-bleu protein-like 1 isoform X11;protein_id=XP_006499781.1;extra_copy_number=0
CM058242.1	Liftoff	CDS	72907058	72907246	.	-	.	ID=cds-XP_006499781.1;Parent=rna-XM_006499718.5;Dbxref=GeneID:319876,GenBank:XP_006499781.1,MGI:MGI:2442894;Name=XP_006499781.1;gbkey=CDS;gene=Cobll1;product=cordon-bleu protein-like 1 isoform X11;protein_id=XP_006499781.1;extra_copy_number=0
CM058242.1	Liftoff	CDS	72994446	72994572	.	-	.	ID=cds-XP_006499781.1;Parent=rna-XM_006499718.5;Dbxref=GeneID:319876,GenBank:XP_006499781.1,MGI:MGI:2442894;Name=XP_006499781.1;gbkey=CDS;gene=Cobll1;product=cordon-bleu protein-like 1 isoform X11;protein_id=XP_006499781.1;extra_copy_number=0
CM058242.1	Liftoff	CDS	72995066	72995075	.	-	.	ID=cds-XP_006499781.1;Parent=rna-XM_006499718.5;Dbxref=GeneID:319876,GenBank:XP_006499781.1,MGI:MGI:2442894;Name=XP_006499781.1;gbkey=CDS;gene=Cobll1;product=cordon-bleu protein-like 1 isoform X11;protein_id=XP_006499781.1;extra_copy_number=0
CM058242.1	Liftoff	mRNA	72844420	72940790	.	-	.	ID=rna-XM_006499719.2;Parent=gene-Cobll1;Dbxref=GeneID:319876,GenBank:XM_006499719.2,MGI:MGI:2442894;Name=XM_006499719.2;gbkey=mRNA;gene=Cobll1;model_evidence=Supporting evidence includes similarity to: 179 ESTs%2C 1 Protein%2C 168 long SRA reads%2C and 100%25 coverage of the annotated genomic feature by RNAseq alignments%2C including 13 samples with support for all annotated introns;product=Cobl-like 1%2C transcript variant X12;transcript_id=XM_006499719.2;matches_ref_protein=True;valid_ORF=True;extra_copy_number=0
CM058242.1	Liftoff	exon	72844420	72845630	.	-	.	ID=exon-XM_006499719.2-15;Parent=rna-XM_006499719.2;Dbxref=GeneID:319876,GenBank:XM_006499719.2,MGI:MGI:2442894;gbkey=mRNA;gene=Cobll1;product=Cobl-like 1%2C transcript variant X12;transcript_id=XM_006499719.2;extra_copy_number=0
CM058242.1	Liftoff	exon	72851765	72851941	.	-	.	ID=exon-XM_006499719.2-14;Parent=rna-XM_006499719.2;Dbxref=GeneID:319876,GenBank:XM_006499719.2,MGI:MGI:2442894;gbkey=mRNA;gene=Cobll1;product=Cobl-like 1%2C transcript variant X12;transcript_id=XM_006499719.2;extra_copy_number=0
CM058242.1	Liftoff	exon	72853710	72855469	.	-	.	ID=exon-XM_006499719.2-13;Parent=rna-XM_006499719.2;Dbxref=GeneID:319876,GenBank:XM_006499719.2,MGI:MGI:2442894;gbkey=mRNA;gene=Cobll1;product=Cobl-like 1%2C transcript variant X12;transcript_id=XM_006499719.2;extra_copy_number=0
CM058242.1	Liftoff	exon	72858146	72858243	.	-	.	ID=exon-XM_006499719.2-12;Parent=rna-XM_006499719.2;Dbxref=GeneID:319876,GenBank:XM_006499719.2,MGI:MGI:2442894;gbkey=mRNA;gene=Cobll1;product=Cobl-like 1%2C transcript variant X12;transcript_id=XM_006499719.2;extra_copy_number=0
CM058242.1	Liftoff	exon	72859237	72859471	.	-	.	ID=exon-XM_006499719.2-11;Parent=rna-XM_006499719.2;Dbxref=GeneID:319876,GenBank:XM_006499719.2,MGI:MGI:2442894;gbkey=mRNA;gene=Cobll1;product=Cobl-like 1%2C transcript variant X12;transcript_id=XM_006499719.2;extra_copy_number=0
CM058242.1	Liftoff	exon	72861792	72861905	.	-	.	ID=exon-XM_006499719.2-10;Parent=rna-XM_006499719.2;Dbxref=GeneID:319876,GenBank:XM_006499719.2,MGI:MGI:2442894;gbkey=mRNA;gene=Cobll1;product=Cobl-like 1%2C transcript variant X12;transcript_id=XM_006499719.2;extra_copy_number=0
CM058242.1	Liftoff	exon	72863089	72863163	.	-	.	ID=exon-XM_006499719.2-9;Parent=rna-XM_006499719.2;Dbxref=GeneID:319876,GenBank:XM_006499719.2,MGI:MGI:2442894;gbkey=mRNA;gene=Cobll1;product=Cobl-like 1%2C transcript variant X12;transcript_id=XM_006499719.2;extra_copy_number=0
CM058242.1	Liftoff	exon	72863835	72863994	.	-	.	ID=exon-XM_006499719.2-8;Parent=rna-XM_006499719.2;Dbxref=GeneID:319876,GenBank:XM_006499719.2,MGI:MGI:2442894;gbkey=mRNA;gene=Cobll1;product=Cobl-like 1%2C transcript variant X12;transcript_id=XM_006499719.2;extra_copy_number=0
CM058242.1	Liftoff	exon	72881970	72882194	.	-	.	ID=exon-XM_006499719.2-7;Parent=rna-XM_006499719.2;Dbxref=GeneID:319876,GenBank:XM_006499719.2,MGI:MGI:2442894;gbkey=mRNA;gene=Cobll1;product=Cobl-like 1%2C transcript variant X12;transcript_id=XM_006499719.2;extra_copy_number=0
CM058242.1	Liftoff	exon	72882285	72882382	.	-	.	ID=exon-XM_006499719.2-6;Parent=rna-XM_006499719.2;Dbxref=GeneID:319876,GenBank:XM_006499719.2,MGI:MGI:2442894;gbkey=mRNA;gene=Cobll1;product=Cobl-like 1%2C transcript variant X12;transcript_id=XM_006499719.2;extra_copy_number=0
CM058242.1	Liftoff	exon	72888573	72888611	.	-	.	ID=exon-XM_006499719.2-5;Parent=rna-XM_006499719.2;Dbxref=GeneID:319876,GenBank:XM_006499719.2,MGI:MGI:2442894;gbkey=mRNA;gene=Cobll1;product=Cobl-like 1%2C transcript variant X12;transcript_id=XM_006499719.2;extra_copy_number=0
CM058242.1	Liftoff	exon	72889658	72889886	.	-	.	ID=exon-XM_006499719.2-4;Parent=rna-XM_006499719.2;Dbxref=GeneID:319876,GenBank:XM_006499719.2,MGI:MGI:2442894;gbkey=mRNA;gene=Cobll1;product=Cobl-like 1%2C transcript variant X12;transcript_id=XM_006499719.2;extra_copy_number=0
CM058242.1	Liftoff	exon	72892424	72892625	.	-	.	ID=exon-XM_006499719.2-3;Parent=rna-XM_006499719.2;Dbxref=GeneID:319876,GenBank:XM_006499719.2,MGI:MGI:2442894;gbkey=mRNA;gene=Cobll1;product=Cobl-like 1%2C transcript variant X12;transcript_id=XM_006499719.2;extra_copy_number=0
CM058242.1	Liftoff	exon	72907058	72907246	.	-	.	ID=exon-XM_006499719.2-2;Parent=rna-XM_006499719.2;Dbxref=GeneID:319876,GenBank:XM_006499719.2,MGI:MGI:2442894;gbkey=mRNA;gene=Cobll1;product=Cobl-like 1%2C transcript variant X12;transcript_id=XM_006499719.2;extra_copy_number=0
CM058242.1	Liftoff	exon	72940768	72940790	.	-	.	ID=exon-XM_006499719.2-1;Parent=rna-XM_006499719.2;Dbxref=GeneID:319876,GenBank:XM_006499719.2,MGI:MGI:2442894;gbkey=mRNA;gene=Cobll1;product=Cobl-like 1%2C transcript variant X12;transcript_id=XM_006499719.2;extra_copy_number=0
CM058242.1	Liftoff	CDS	72845544	72845630	.	-	.	ID=cds-XP_006499782.1;Parent=rna-XM_006499719.2;Dbxref=GeneID:319876,GenBank:XP_006499782.1,MGI:MGI:2442894;Name=XP_006499782.1;gbkey=CDS;gene=Cobll1;product=cordon-bleu protein-like 1 isoform X12;protein_id=XP_006499782.1;extra_copy_number=0
CM058242.1	Liftoff	CDS	72851765	72851941	.	-	.	ID=cds-XP_006499782.1;Parent=rna-XM_006499719.2;Dbxref=GeneID:319876,GenBank:XP_006499782.1,MGI:MGI:2442894;Name=XP_006499782.1;gbkey=CDS;gene=Cobll1;product=cordon-bleu protein-like 1 isoform X12;protein_id=XP_006499782.1;extra_copy_number=0
CM058242.1	Liftoff	CDS	72853710	72855469	.	-	.	ID=cds-XP_006499782.1;Parent=rna-XM_006499719.2;Dbxref=GeneID:319876,GenBank:XP_006499782.1,MGI:MGI:2442894;Name=XP_006499782.1;gbkey=CDS;gene=Cobll1;product=cordon-bleu protein-like 1 isoform X12;protein_id=XP_006499782.1;extra_copy_number=0
CM058242.1	Liftoff	CDS	72858146	72858243	.	-	.	ID=cds-XP_006499782.1;Parent=rna-XM_006499719.2;Dbxref=GeneID:319876,GenBank:XP_006499782.1,MGI:MGI:2442894;Name=XP_006499782.1;gbkey=CDS;gene=Cobll1;product=cordon-bleu protein-like 1 isoform X12;protein_id=XP_006499782.1;extra_copy_number=0
CM058242.1	Liftoff	CDS	72859237	72859471	.	-	.	ID=cds-XP_006499782.1;Parent=rna-XM_006499719.2;Dbxref=GeneID:319876,GenBank:XP_006499782.1,MGI:MGI:2442894;Name=XP_006499782.1;gbkey=CDS;gene=Cobll1;product=cordon-bleu protein-like 1 isoform X12;protein_id=XP_006499782.1;extra_copy_number=0
CM058242.1	Liftoff	CDS	72861792	72861905	.	-	.	ID=cds-XP_006499782.1;Parent=rna-XM_006499719.2;Dbxref=GeneID:319876,GenBank:XP_006499782.1,MGI:MGI:2442894;Name=XP_006499782.1;gbkey=CDS;gene=Cobll1;product=cordon-bleu protein-like 1 isoform X12;protein_id=XP_006499782.1;extra_copy_number=0
CM058242.1	Liftoff	CDS	72863089	72863163	.	-	.	ID=cds-XP_006499782.1;Parent=rna-XM_006499719.2;Dbxref=GeneID:319876,GenBank:XP_006499782.1,MGI:MGI:2442894;Name=XP_006499782.1;gbkey=CDS;gene=Cobll1;product=cordon-bleu protein-like 1 isoform X12;protein_id=XP_006499782.1;extra_copy_number=0
CM058242.1	Liftoff	CDS	72863835	72863994	.	-	.	ID=cds-XP_006499782.1;Parent=rna-XM_006499719.2;Dbxref=GeneID:319876,GenBank:XP_006499782.1,MGI:MGI:2442894;Name=XP_006499782.1;gbkey=CDS;gene=Cobll1;product=cordon-bleu protein-like 1 isoform X12;protein_id=XP_006499782.1;extra_copy_number=0
CM058242.1	Liftoff	CDS	72881970	72882194	.	-	.	ID=cds-XP_006499782.1;Parent=rna-XM_006499719.2;Dbxref=GeneID:319876,GenBank:XP_006499782.1,MGI:MGI:2442894;Name=XP_006499782.1;gbkey=CDS;gene=Cobll1;product=cordon-bleu protein-like 1 isoform X12;protein_id=XP_006499782.1;extra_copy_number=0
CM058242.1	Liftoff	CDS	72882285	72882382	.	-	.	ID=cds-XP_006499782.1;Parent=rna-XM_006499719.2;Dbxref=GeneID:319876,GenBank:XP_006499782.1,MGI:MGI:2442894;Name=XP_006499782.1;gbkey=CDS;gene=Cobll1;product=cordon-bleu protein-like 1 isoform X12;protein_id=XP_006499782.1;extra_copy_number=0
CM058242.1	Liftoff	CDS	72888573	72888611	.	-	.	ID=cds-XP_006499782.1;Parent=rna-XM_006499719.2;Dbxref=GeneID:319876,GenBank:XP_006499782.1,MGI:MGI:2442894;Name=XP_006499782.1;gbkey=CDS;gene=Cobll1;product=cordon-bleu protein-like 1 isoform X12;protein_id=XP_006499782.1;extra_copy_number=0
CM058242.1	Liftoff	CDS	72889658	72889886	.	-	.	ID=cds-XP_006499782.1;Parent=rna-XM_006499719.2;Dbxref=GeneID:319876,GenBank:XP_006499782.1,MGI:MGI:2442894;Name=XP_006499782.1;gbkey=CDS;gene=Cobll1;product=cordon-bleu protein-like 1 isoform X12;protein_id=XP_006499782.1;extra_copy_number=0
CM058242.1	Liftoff	CDS	72892424	72892625	.	-	.	ID=cds-XP_006499782.1;Parent=rna-XM_006499719.2;Dbxref=GeneID:319876,GenBank:XP_006499782.1,MGI:MGI:2442894;Name=XP_006499782.1;gbkey=CDS;gene=Cobll1;product=cordon-bleu protein-like 1 isoform X12;protein_id=XP_006499782.1;extra_copy_number=0
CM058242.1	Liftoff	CDS	72907058	72907246	.	-	.	ID=cds-XP_006499782.1;Parent=rna-XM_006499719.2;Dbxref=GeneID:319876,GenBank:XP_006499782.1,MGI:MGI:2442894;Name=XP_006499782.1;gbkey=CDS;gene=Cobll1;product=cordon-bleu protein-like 1 isoform X12;protein_id=XP_006499782.1;extra_copy_number=0
CM058242.1	Liftoff	CDS	72940768	72940775	.	-	.	ID=cds-XP_006499782.1;Parent=rna-XM_006499719.2;Dbxref=GeneID:319876,GenBank:XP_006499782.1,MGI:MGI:2442894;Name=XP_006499782.1;gbkey=CDS;gene=Cobll1;product=cordon-bleu protein-like 1 isoform X12;protein_id=XP_006499782.1;extra_copy_number=0
CM058242.1	Liftoff	mRNA	72844420	72940790	.	-	.	ID=rna-XM_006499720.2;Parent=gene-Cobll1;Dbxref=GeneID:319876,GenBank:XM_006499720.2,MGI:MGI:2442894;Name=XM_006499720.2;gbkey=mRNA;gene=Cobll1;model_evidence=Supporting evidence includes similarity to: 179 ESTs%2C 1 Protein%2C 168 long SRA reads%2C and 100%25 coverage of the annotated genomic feature by RNAseq alignments%2C including 4 samples with support for all annotated introns;product=Cobl-like 1%2C transcript variant X13;transcript_id=XM_006499720.2;matches_ref_protein=True;valid_ORF=True;extra_copy_number=0
CM058242.1	Liftoff	exon	72844420	72845630	.	-	.	ID=exon-XM_006499720.2-15;Parent=rna-XM_006499720.2;Dbxref=GeneID:319876,GenBank:XM_006499720.2,MGI:MGI:2442894;gbkey=mRNA;gene=Cobll1;product=Cobl-like 1%2C transcript variant X13;transcript_id=XM_006499720.2;extra_copy_number=0
CM058242.1	Liftoff	exon	72851765	72851941	.	-	.	ID=exon-XM_006499720.2-14;Parent=rna-XM_006499720.2;Dbxref=GeneID:319876,GenBank:XM_006499720.2,MGI:MGI:2442894;gbkey=mRNA;gene=Cobll1;product=Cobl-like 1%2C transcript variant X13;transcript_id=XM_006499720.2;extra_copy_number=0
CM058242.1	Liftoff	exon	72853710	72855469	.	-	.	ID=exon-XM_006499720.2-13;Parent=rna-XM_006499720.2;Dbxref=GeneID:319876,GenBank:XM_006499720.2,MGI:MGI:2442894;gbkey=mRNA;gene=Cobll1;product=Cobl-like 1%2C transcript variant X13;transcript_id=XM_006499720.2;extra_copy_number=0
CM058242.1	Liftoff	exon	72858146	72858243	.	-	.	ID=exon-XM_006499720.2-12;Parent=rna-XM_006499720.2;Dbxref=GeneID:319876,GenBank:XM_006499720.2,MGI:MGI:2442894;gbkey=mRNA;gene=Cobll1;product=Cobl-like 1%2C transcript variant X13;transcript_id=XM_006499720.2;extra_copy_number=0
CM058242.1	Liftoff	exon	72859237	72859471	.	-	.	ID=exon-XM_006499720.2-11;Parent=rna-XM_006499720.2;Dbxref=GeneID:319876,GenBank:XM_006499720.2,MGI:MGI:2442894;gbkey=mRNA;gene=Cobll1;product=Cobl-like 1%2C transcript variant X13;transcript_id=XM_006499720.2;extra_copy_number=0
CM058242.1	Liftoff	exon	72861792	72861905	.	-	.	ID=exon-XM_006499720.2-10;Parent=rna-XM_006499720.2;Dbxref=GeneID:319876,GenBank:XM_006499720.2,MGI:MGI:2442894;gbkey=mRNA;gene=Cobll1;product=Cobl-like 1%2C transcript variant X13;transcript_id=XM_006499720.2;extra_copy_number=0
CM058242.1	Liftoff	exon	72863089	72863163	.	-	.	ID=exon-XM_006499720.2-9;Parent=rna-XM_006499720.2;Dbxref=GeneID:319876,GenBank:XM_006499720.2,MGI:MGI:2442894;gbkey=mRNA;gene=Cobll1;product=Cobl-like 1%2C transcript variant X13;transcript_id=XM_006499720.2;extra_copy_number=0
CM058242.1	Liftoff	exon	72863835	72863994	.	-	.	ID=exon-XM_006499720.2-8;Parent=rna-XM_006499720.2;Dbxref=GeneID:319876,GenBank:XM_006499720.2,MGI:MGI:2442894;gbkey=mRNA;gene=Cobll1;product=Cobl-like 1%2C transcript variant X13;transcript_id=XM_006499720.2;extra_copy_number=0
CM058242.1	Liftoff	exon	72881970	72882194	.	-	.	ID=exon-XM_006499720.2-7;Parent=rna-XM_006499720.2;Dbxref=GeneID:319876,GenBank:XM_006499720.2,MGI:MGI:2442894;gbkey=mRNA;gene=Cobll1;product=Cobl-like 1%2C transcript variant X13;transcript_id=XM_006499720.2;extra_copy_number=0
CM058242.1	Liftoff	exon	72882285	72882382	.	-	.	ID=exon-XM_006499720.2-6;Parent=rna-XM_006499720.2;Dbxref=GeneID:319876,GenBank:XM_006499720.2,MGI:MGI:2442894;gbkey=mRNA;gene=Cobll1;product=Cobl-like 1%2C transcript variant X13;transcript_id=XM_006499720.2;extra_copy_number=0
CM058242.1	Liftoff	exon	72888573	72888611	.	-	.	ID=exon-XM_006499720.2-5;Parent=rna-XM_006499720.2;Dbxref=GeneID:319876,GenBank:XM_006499720.2,MGI:MGI:2442894;gbkey=mRNA;gene=Cobll1;product=Cobl-like 1%2C transcript variant X13;transcript_id=XM_006499720.2;extra_copy_number=0
CM058242.1	Liftoff	exon	72889658	72889886	.	-	.	ID=exon-XM_006499720.2-4;Parent=rna-XM_006499720.2;Dbxref=GeneID:319876,GenBank:XM_006499720.2,MGI:MGI:2442894;gbkey=mRNA;gene=Cobll1;product=Cobl-like 1%2C transcript variant X13;transcript_id=XM_006499720.2;extra_copy_number=0
CM058242.1	Liftoff	exon	72892424	72892625	.	-	.	ID=exon-XM_006499720.2-3;Parent=rna-XM_006499720.2;Dbxref=GeneID:319876,GenBank:XM_006499720.2,MGI:MGI:2442894;gbkey=mRNA;gene=Cobll1;product=Cobl-like 1%2C transcript variant X13;transcript_id=XM_006499720.2;extra_copy_number=0
CM058242.1	Liftoff	exon	72907058	72907243	.	-	.	ID=exon-XM_006499720.2-2;Parent=rna-XM_006499720.2;Dbxref=GeneID:319876,GenBank:XM_006499720.2,MGI:MGI:2442894;gbkey=mRNA;gene=Cobll1;product=Cobl-like 1%2C transcript variant X13;transcript_id=XM_006499720.2;extra_copy_number=0
CM058242.1	Liftoff	exon	72940768	72940790	.	-	.	ID=exon-XM_006499720.2-1;Parent=rna-XM_006499720.2;Dbxref=GeneID:319876,GenBank:XM_006499720.2,MGI:MGI:2442894;gbkey=mRNA;gene=Cobll1;product=Cobl-like 1%2C transcript variant X13;transcript_id=XM_006499720.2;extra_copy_number=0
CM058242.1	Liftoff	CDS	72845544	72845630	.	-	.	ID=cds-XP_006499783.1;Parent=rna-XM_006499720.2;Dbxref=GeneID:319876,GenBank:XP_006499783.1,MGI:MGI:2442894;Name=XP_006499783.1;gbkey=CDS;gene=Cobll1;product=cordon-bleu protein-like 1 isoform X13;protein_id=XP_006499783.1;extra_copy_number=0
CM058242.1	Liftoff	CDS	72851765	72851941	.	-	.	ID=cds-XP_006499783.1;Parent=rna-XM_006499720.2;Dbxref=GeneID:319876,GenBank:XP_006499783.1,MGI:MGI:2442894;Name=XP_006499783.1;gbkey=CDS;gene=Cobll1;product=cordon-bleu protein-like 1 isoform X13;protein_id=XP_006499783.1;extra_copy_number=0
CM058242.1	Liftoff	CDS	72853710	72855469	.	-	.	ID=cds-XP_006499783.1;Parent=rna-XM_006499720.2;Dbxref=GeneID:319876,GenBank:XP_006499783.1,MGI:MGI:2442894;Name=XP_006499783.1;gbkey=CDS;gene=Cobll1;product=cordon-bleu protein-like 1 isoform X13;protein_id=XP_006499783.1;extra_copy_number=0
CM058242.1	Liftoff	CDS	72858146	72858243	.	-	.	ID=cds-XP_006499783.1;Parent=rna-XM_006499720.2;Dbxref=GeneID:319876,GenBank:XP_006499783.1,MGI:MGI:2442894;Name=XP_006499783.1;gbkey=CDS;gene=Cobll1;product=cordon-bleu protein-like 1 isoform X13;protein_id=XP_006499783.1;extra_copy_number=0
CM058242.1	Liftoff	CDS	72859237	72859471	.	-	.	ID=cds-XP_006499783.1;Parent=rna-XM_006499720.2;Dbxref=GeneID:319876,GenBank:XP_006499783.1,MGI:MGI:2442894;Name=XP_006499783.1;gbkey=CDS;gene=Cobll1;product=cordon-bleu protein-like 1 isoform X13;protein_id=XP_006499783.1;extra_copy_number=0
CM058242.1	Liftoff	CDS	72861792	72861905	.	-	.	ID=cds-XP_006499783.1;Parent=rna-XM_006499720.2;Dbxref=GeneID:319876,GenBank:XP_006499783.1,MGI:MGI:2442894;Name=XP_006499783.1;gbkey=CDS;gene=Cobll1;product=cordon-bleu protein-like 1 isoform X13;protein_id=XP_006499783.1;extra_copy_number=0
CM058242.1	Liftoff	CDS	72863089	72863163	.	-	.	ID=cds-XP_006499783.1;Parent=rna-XM_006499720.2;Dbxref=GeneID:319876,GenBank:XP_006499783.1,MGI:MGI:2442894;Name=XP_006499783.1;gbkey=CDS;gene=Cobll1;product=cordon-bleu protein-like 1 isoform X13;protein_id=XP_006499783.1;extra_copy_number=0
CM058242.1	Liftoff	CDS	72863835	72863994	.	-	.	ID=cds-XP_006499783.1;Parent=rna-XM_006499720.2;Dbxref=GeneID:319876,GenBank:XP_006499783.1,MGI:MGI:2442894;Name=XP_006499783.1;gbkey=CDS;gene=Cobll1;product=cordon-bleu protein-like 1 isoform X13;protein_id=XP_006499783.1;extra_copy_number=0
CM058242.1	Liftoff	CDS	72881970	72882194	.	-	.	ID=cds-XP_006499783.1;Parent=rna-XM_006499720.2;Dbxref=GeneID:319876,GenBank:XP_006499783.1,MGI:MGI:2442894;Name=XP_006499783.1;gbkey=CDS;gene=Cobll1;product=cordon-bleu protein-like 1 isoform X13;protein_id=XP_006499783.1;extra_copy_number=0
CM058242.1	Liftoff	CDS	72882285	72882382	.	-	.	ID=cds-XP_006499783.1;Parent=rna-XM_006499720.2;Dbxref=GeneID:319876,GenBank:XP_006499783.1,MGI:MGI:2442894;Name=XP_006499783.1;gbkey=CDS;gene=Cobll1;product=cordon-bleu protein-like 1 isoform X13;protein_id=XP_006499783.1;extra_copy_number=0
CM058242.1	Liftoff	CDS	72888573	72888611	.	-	.	ID=cds-XP_006499783.1;Parent=rna-XM_006499720.2;Dbxref=GeneID:319876,GenBank:XP_006499783.1,MGI:MGI:2442894;Name=XP_006499783.1;gbkey=CDS;gene=Cobll1;product=cordon-bleu protein-like 1 isoform X13;protein_id=XP_006499783.1;extra_copy_number=0
CM058242.1	Liftoff	CDS	72889658	72889886	.	-	.	ID=cds-XP_006499783.1;Parent=rna-XM_006499720.2;Dbxref=GeneID:319876,GenBank:XP_006499783.1,MGI:MGI:2442894;Name=XP_006499783.1;gbkey=CDS;gene=Cobll1;product=cordon-bleu protein-like 1 isoform X13;protein_id=XP_006499783.1;extra_copy_number=0
CM058242.1	Liftoff	CDS	72892424	72892625	.	-	.	ID=cds-XP_006499783.1;Parent=rna-XM_006499720.2;Dbxref=GeneID:319876,GenBank:XP_006499783.1,MGI:MGI:2442894;Name=XP_006499783.1;gbkey=CDS;gene=Cobll1;product=cordon-bleu protein-like 1 isoform X13;protein_id=XP_006499783.1;extra_copy_number=0
CM058242.1	Liftoff	CDS	72907058	72907243	.	-	.	ID=cds-XP_006499783.1;Parent=rna-XM_006499720.2;Dbxref=GeneID:319876,GenBank:XP_006499783.1,MGI:MGI:2442894;Name=XP_006499783.1;gbkey=CDS;gene=Cobll1;product=cordon-bleu protein-like 1 isoform X13;protein_id=XP_006499783.1;extra_copy_number=0
CM058242.1	Liftoff	CDS	72940768	72940775	.	-	.	ID=cds-XP_006499783.1;Parent=rna-XM_006499720.2;Dbxref=GeneID:319876,GenBank:XP_006499783.1,MGI:MGI:2442894;Name=XP_006499783.1;gbkey=CDS;gene=Cobll1;product=cordon-bleu protein-like 1 isoform X13;protein_id=XP_006499783.1;extra_copy_number=0
CM058242.1	Liftoff	mRNA	72844420	72995364	.	-	.	ID=rna-XM_006499721.5;Parent=gene-Cobll1;Dbxref=GeneID:319876,GenBank:XM_006499721.5,MGI:MGI:2442894;Name=XM_006499721.5;gbkey=mRNA;gene=Cobll1;model_evidence=Supporting evidence includes similarity to: 2 mRNAs%2C 181 ESTs%2C 1 Protein%2C 178 long SRA reads%2C and 100%25 coverage of the annotated genomic feature by RNAseq alignments%2C including 35 samples with support for all annotated introns;product=Cobl-like 1%2C transcript variant X14;transcript_id=XM_006499721.5;matches_ref_protein=True;valid_ORF=True;extra_copy_number=0
CM058242.1	Liftoff	exon	72844420	72845630	.	-	.	ID=exon-XM_006499721.5-14;Parent=rna-XM_006499721.5;Dbxref=GeneID:319876,GenBank:XM_006499721.5,MGI:MGI:2442894;gbkey=mRNA;gene=Cobll1;product=Cobl-like 1%2C transcript variant X14;transcript_id=XM_006499721.5;extra_copy_number=0
CM058242.1	Liftoff	exon	72851765	72851941	.	-	.	ID=exon-XM_006499721.5-13;Parent=rna-XM_006499721.5;Dbxref=GeneID:319876,GenBank:XM_006499721.5,MGI:MGI:2442894;gbkey=mRNA;gene=Cobll1;product=Cobl-like 1%2C transcript variant X14;transcript_id=XM_006499721.5;extra_copy_number=0
CM058242.1	Liftoff	exon	72853710	72855469	.	-	.	ID=exon-XM_006499721.5-12;Parent=rna-XM_006499721.5;Dbxref=GeneID:319876,GenBank:XM_006499721.5,MGI:MGI:2442894;gbkey=mRNA;gene=Cobll1;product=Cobl-like 1%2C transcript variant X14;transcript_id=XM_006499721.5;extra_copy_number=0
CM058242.1	Liftoff	exon	72858146	72858243	.	-	.	ID=exon-XM_006499721.5-11;Parent=rna-XM_006499721.5;Dbxref=GeneID:319876,GenBank:XM_006499721.5,MGI:MGI:2442894;gbkey=mRNA;gene=Cobll1;product=Cobl-like 1%2C transcript variant X14;transcript_id=XM_006499721.5;extra_copy_number=0
CM058242.1	Liftoff	exon	72859237	72859471	.	-	.	ID=exon-XM_006499721.5-10;Parent=rna-XM_006499721.5;Dbxref=GeneID:319876,GenBank:XM_006499721.5,MGI:MGI:2442894;gbkey=mRNA;gene=Cobll1;product=Cobl-like 1%2C transcript variant X14;transcript_id=XM_006499721.5;extra_copy_number=0
CM058242.1	Liftoff	exon	72863089	72863163	.	-	.	ID=exon-XM_006499721.5-9;Parent=rna-XM_006499721.5;Dbxref=GeneID:319876,GenBank:XM_006499721.5,MGI:MGI:2442894;gbkey=mRNA;gene=Cobll1;product=Cobl-like 1%2C transcript variant X14;transcript_id=XM_006499721.5;extra_copy_number=0
CM058242.1	Liftoff	exon	72863835	72863994	.	-	.	ID=exon-XM_006499721.5-8;Parent=rna-XM_006499721.5;Dbxref=GeneID:319876,GenBank:XM_006499721.5,MGI:MGI:2442894;gbkey=mRNA;gene=Cobll1;product=Cobl-like 1%2C transcript variant X14;transcript_id=XM_006499721.5;extra_copy_number=0
CM058242.1	Liftoff	exon	72881970	72882194	.	-	.	ID=exon-XM_006499721.5-7;Parent=rna-XM_006499721.5;Dbxref=GeneID:319876,GenBank:XM_006499721.5,MGI:MGI:2442894;gbkey=mRNA;gene=Cobll1;product=Cobl-like 1%2C transcript variant X14;transcript_id=XM_006499721.5;extra_copy_number=0
CM058242.1	Liftoff	exon	72882285	72882382	.	-	.	ID=exon-XM_006499721.5-6;Parent=rna-XM_006499721.5;Dbxref=GeneID:319876,GenBank:XM_006499721.5,MGI:MGI:2442894;gbkey=mRNA;gene=Cobll1;product=Cobl-like 1%2C transcript variant X14;transcript_id=XM_006499721.5;extra_copy_number=0
CM058242.1	Liftoff	exon	72889658	72889886	.	-	.	ID=exon-XM_006499721.5-5;Parent=rna-XM_006499721.5;Dbxref=GeneID:319876,GenBank:XM_006499721.5,MGI:MGI:2442894;gbkey=mRNA;gene=Cobll1;product=Cobl-like 1%2C transcript variant X14;transcript_id=XM_006499721.5;extra_copy_number=0
CM058242.1	Liftoff	exon	72892424	72892625	.	-	.	ID=exon-XM_006499721.5-4;Parent=rna-XM_006499721.5;Dbxref=GeneID:319876,GenBank:XM_006499721.5,MGI:MGI:2442894;gbkey=mRNA;gene=Cobll1;product=Cobl-like 1%2C transcript variant X14;transcript_id=XM_006499721.5;extra_copy_number=0
CM058242.1	Liftoff	exon	72907058	72907246	.	-	.	ID=exon-XM_006499721.5-3;Parent=rna-XM_006499721.5;Dbxref=GeneID:319876,GenBank:XM_006499721.5,MGI:MGI:2442894;gbkey=mRNA;gene=Cobll1;product=Cobl-like 1%2C transcript variant X14;transcript_id=XM_006499721.5;extra_copy_number=0
CM058242.1	Liftoff	exon	72994446	72994572	.	-	.	ID=exon-XM_006499721.5-2;Parent=rna-XM_006499721.5;Dbxref=GeneID:319876,GenBank:XM_006499721.5,MGI:MGI:2442894;gbkey=mRNA;gene=Cobll1;product=Cobl-like 1%2C transcript variant X14;transcript_id=XM_006499721.5;extra_copy_number=0
CM058242.1	Liftoff	exon	72995066	72995364	.	-	.	ID=exon-XM_006499721.5-1;Parent=rna-XM_006499721.5;Dbxref=GeneID:319876,GenBank:XM_006499721.5,MGI:MGI:2442894;gbkey=mRNA;gene=Cobll1;product=Cobl-like 1%2C transcript variant X14;transcript_id=XM_006499721.5;extra_copy_number=0
CM058242.1	Liftoff	CDS	72845544	72845630	.	-	.	ID=cds-XP_006499784.1;Parent=rna-XM_006499721.5;Dbxref=GeneID:319876,GenBank:XP_006499784.1,MGI:MGI:2442894;Name=XP_006499784.1;gbkey=CDS;gene=Cobll1;product=cordon-bleu protein-like 1 isoform X14;protein_id=XP_006499784.1;extra_copy_number=0
CM058242.1	Liftoff	CDS	72851765	72851941	.	-	.	ID=cds-XP_006499784.1;Parent=rna-XM_006499721.5;Dbxref=GeneID:319876,GenBank:XP_006499784.1,MGI:MGI:2442894;Name=XP_006499784.1;gbkey=CDS;gene=Cobll1;product=cordon-bleu protein-like 1 isoform X14;protein_id=XP_006499784.1;extra_copy_number=0
CM058242.1	Liftoff	CDS	72853710	72855469	.	-	.	ID=cds-XP_006499784.1;Parent=rna-XM_006499721.5;Dbxref=GeneID:319876,GenBank:XP_006499784.1,MGI:MGI:2442894;Name=XP_006499784.1;gbkey=CDS;gene=Cobll1;product=cordon-bleu protein-like 1 isoform X14;protein_id=XP_006499784.1;extra_copy_number=0
CM058242.1	Liftoff	CDS	72858146	72858243	.	-	.	ID=cds-XP_006499784.1;Parent=rna-XM_006499721.5;Dbxref=GeneID:319876,GenBank:XP_006499784.1,MGI:MGI:2442894;Name=XP_006499784.1;gbkey=CDS;gene=Cobll1;product=cordon-bleu protein-like 1 isoform X14;protein_id=XP_006499784.1;extra_copy_number=0
CM058242.1	Liftoff	CDS	72859237	72859471	.	-	.	ID=cds-XP_006499784.1;Parent=rna-XM_006499721.5;Dbxref=GeneID:319876,GenBank:XP_006499784.1,MGI:MGI:2442894;Name=XP_006499784.1;gbkey=CDS;gene=Cobll1;product=cordon-bleu protein-like 1 isoform X14;protein_id=XP_006499784.1;extra_copy_number=0
CM058242.1	Liftoff	CDS	72863089	72863163	.	-	.	ID=cds-XP_006499784.1;Parent=rna-XM_006499721.5;Dbxref=GeneID:319876,GenBank:XP_006499784.1,MGI:MGI:2442894;Name=XP_006499784.1;gbkey=CDS;gene=Cobll1;product=cordon-bleu protein-like 1 isoform X14;protein_id=XP_006499784.1;extra_copy_number=0
CM058242.1	Liftoff	CDS	72863835	72863994	.	-	.	ID=cds-XP_006499784.1;Parent=rna-XM_006499721.5;Dbxref=GeneID:319876,GenBank:XP_006499784.1,MGI:MGI:2442894;Name=XP_006499784.1;gbkey=CDS;gene=Cobll1;product=cordon-bleu protein-like 1 isoform X14;protein_id=XP_006499784.1;extra_copy_number=0
CM058242.1	Liftoff	CDS	72881970	72882194	.	-	.	ID=cds-XP_006499784.1;Parent=rna-XM_006499721.5;Dbxref=GeneID:319876,GenBank:XP_006499784.1,MGI:MGI:2442894;Name=XP_006499784.1;gbkey=CDS;gene=Cobll1;product=cordon-bleu protein-like 1 isoform X14;protein_id=XP_006499784.1;extra_copy_number=0
CM058242.1	Liftoff	CDS	72882285	72882382	.	-	.	ID=cds-XP_006499784.1;Parent=rna-XM_006499721.5;Dbxref=GeneID:319876,GenBank:XP_006499784.1,MGI:MGI:2442894;Name=XP_006499784.1;gbkey=CDS;gene=Cobll1;product=cordon-bleu protein-like 1 isoform X14;protein_id=XP_006499784.1;extra_copy_number=0
CM058242.1	Liftoff	CDS	72889658	72889886	.	-	.	ID=cds-XP_006499784.1;Parent=rna-XM_006499721.5;Dbxref=GeneID:319876,GenBank:XP_006499784.1,MGI:MGI:2442894;Name=XP_006499784.1;gbkey=CDS;gene=Cobll1;product=cordon-bleu protein-like 1 isoform X14;protein_id=XP_006499784.1;extra_copy_number=0
CM058242.1	Liftoff	CDS	72892424	72892625	.	-	.	ID=cds-XP_006499784.1;Parent=rna-XM_006499721.5;Dbxref=GeneID:319876,GenBank:XP_006499784.1,MGI:MGI:2442894;Name=XP_006499784.1;gbkey=CDS;gene=Cobll1;product=cordon-bleu protein-like 1 isoform X14;protein_id=XP_006499784.1;extra_copy_number=0
CM058242.1	Liftoff	CDS	72907058	72907246	.	-	.	ID=cds-XP_006499784.1;Parent=rna-XM_006499721.5;Dbxref=GeneID:319876,GenBank:XP_006499784.1,MGI:MGI:2442894;Name=XP_006499784.1;gbkey=CDS;gene=Cobll1;product=cordon-bleu protein-like 1 isoform X14;protein_id=XP_006499784.1;extra_copy_number=0
CM058242.1	Liftoff	CDS	72994446	72994572	.	-	.	ID=cds-XP_006499784.1;Parent=rna-XM_006499721.5;Dbxref=GeneID:319876,GenBank:XP_006499784.1,MGI:MGI:2442894;Name=XP_006499784.1;gbkey=CDS;gene=Cobll1;product=cordon-bleu protein-like 1 isoform X14;protein_id=XP_006499784.1;extra_copy_number=0
CM058242.1	Liftoff	CDS	72995066	72995075	.	-	.	ID=cds-XP_006499784.1;Parent=rna-XM_006499721.5;Dbxref=GeneID:319876,GenBank:XP_006499784.1,MGI:MGI:2442894;Name=XP_006499784.1;gbkey=CDS;gene=Cobll1;product=cordon-bleu protein-like 1 isoform X14;protein_id=XP_006499784.1;extra_copy_number=0
CM058242.1	Liftoff	mRNA	72844420	72995364	.	-	.	ID=rna-XM_006499722.5;Parent=gene-Cobll1;Dbxref=GeneID:319876,GenBank:XM_006499722.5,MGI:MGI:2442894;Name=XM_006499722.5;gbkey=mRNA;gene=Cobll1;model_evidence=Supporting evidence includes similarity to: 1 mRNA%2C 180 ESTs%2C 2 Proteins%2C 180 long SRA reads%2C and 100%25 coverage of the annotated genomic feature by RNAseq alignments%2C including 34 samples with support for all annotated introns;product=Cobl-like 1%2C transcript variant X15;transcript_id=XM_006499722.5;matches_ref_protein=True;valid_ORF=True;extra_copy_number=0
CM058242.1	Liftoff	exon	72844420	72845630	.	-	.	ID=exon-XM_006499722.5-14;Parent=rna-XM_006499722.5;Dbxref=GeneID:319876,GenBank:XM_006499722.5,MGI:MGI:2442894;gbkey=mRNA;gene=Cobll1;product=Cobl-like 1%2C transcript variant X15;transcript_id=XM_006499722.5;extra_copy_number=0
CM058242.1	Liftoff	exon	72851765	72851941	.	-	.	ID=exon-XM_006499722.5-13;Parent=rna-XM_006499722.5;Dbxref=GeneID:319876,GenBank:XM_006499722.5,MGI:MGI:2442894;gbkey=mRNA;gene=Cobll1;product=Cobl-like 1%2C transcript variant X15;transcript_id=XM_006499722.5;extra_copy_number=0
CM058242.1	Liftoff	exon	72853710	72855469	.	-	.	ID=exon-XM_006499722.5-12;Parent=rna-XM_006499722.5;Dbxref=GeneID:319876,GenBank:XM_006499722.5,MGI:MGI:2442894;gbkey=mRNA;gene=Cobll1;product=Cobl-like 1%2C transcript variant X15;transcript_id=XM_006499722.5;extra_copy_number=0
CM058242.1	Liftoff	exon	72858146	72858243	.	-	.	ID=exon-XM_006499722.5-11;Parent=rna-XM_006499722.5;Dbxref=GeneID:319876,GenBank:XM_006499722.5,MGI:MGI:2442894;gbkey=mRNA;gene=Cobll1;product=Cobl-like 1%2C transcript variant X15;transcript_id=XM_006499722.5;extra_copy_number=0
CM058242.1	Liftoff	exon	72859237	72859471	.	-	.	ID=exon-XM_006499722.5-10;Parent=rna-XM_006499722.5;Dbxref=GeneID:319876,GenBank:XM_006499722.5,MGI:MGI:2442894;gbkey=mRNA;gene=Cobll1;product=Cobl-like 1%2C transcript variant X15;transcript_id=XM_006499722.5;extra_copy_number=0
CM058242.1	Liftoff	exon	72863089	72863163	.	-	.	ID=exon-XM_006499722.5-9;Parent=rna-XM_006499722.5;Dbxref=GeneID:319876,GenBank:XM_006499722.5,MGI:MGI:2442894;gbkey=mRNA;gene=Cobll1;product=Cobl-like 1%2C transcript variant X15;transcript_id=XM_006499722.5;extra_copy_number=0
CM058242.1	Liftoff	exon	72863835	72863994	.	-	.	ID=exon-XM_006499722.5-8;Parent=rna-XM_006499722.5;Dbxref=GeneID:319876,GenBank:XM_006499722.5,MGI:MGI:2442894;gbkey=mRNA;gene=Cobll1;product=Cobl-like 1%2C transcript variant X15;transcript_id=XM_006499722.5;extra_copy_number=0
CM058242.1	Liftoff	exon	72881970	72882194	.	-	.	ID=exon-XM_006499722.5-7;Parent=rna-XM_006499722.5;Dbxref=GeneID:319876,GenBank:XM_006499722.5,MGI:MGI:2442894;gbkey=mRNA;gene=Cobll1;product=Cobl-like 1%2C transcript variant X15;transcript_id=XM_006499722.5;extra_copy_number=0
CM058242.1	Liftoff	exon	72882285	72882382	.	-	.	ID=exon-XM_006499722.5-6;Parent=rna-XM_006499722.5;Dbxref=GeneID:319876,GenBank:XM_006499722.5,MGI:MGI:2442894;gbkey=mRNA;gene=Cobll1;product=Cobl-like 1%2C transcript variant X15;transcript_id=XM_006499722.5;extra_copy_number=0
CM058242.1	Liftoff	exon	72889658	72889886	.	-	.	ID=exon-XM_006499722.5-5;Parent=rna-XM_006499722.5;Dbxref=GeneID:319876,GenBank:XM_006499722.5,MGI:MGI:2442894;gbkey=mRNA;gene=Cobll1;product=Cobl-like 1%2C transcript variant X15;transcript_id=XM_006499722.5;extra_copy_number=0
CM058242.1	Liftoff	exon	72892424	72892625	.	-	.	ID=exon-XM_006499722.5-4;Parent=rna-XM_006499722.5;Dbxref=GeneID:319876,GenBank:XM_006499722.5,MGI:MGI:2442894;gbkey=mRNA;gene=Cobll1;product=Cobl-like 1%2C transcript variant X15;transcript_id=XM_006499722.5;extra_copy_number=0
CM058242.1	Liftoff	exon	72907058	72907243	.	-	.	ID=exon-XM_006499722.5-3;Parent=rna-XM_006499722.5;Dbxref=GeneID:319876,GenBank:XM_006499722.5,MGI:MGI:2442894;gbkey=mRNA;gene=Cobll1;product=Cobl-like 1%2C transcript variant X15;transcript_id=XM_006499722.5;extra_copy_number=0
CM058242.1	Liftoff	exon	72994446	72994572	.	-	.	ID=exon-XM_006499722.5-2;Parent=rna-XM_006499722.5;Dbxref=GeneID:319876,GenBank:XM_006499722.5,MGI:MGI:2442894;gbkey=mRNA;gene=Cobll1;product=Cobl-like 1%2C transcript variant X15;transcript_id=XM_006499722.5;extra_copy_number=0
CM058242.1	Liftoff	exon	72995066	72995364	.	-	.	ID=exon-XM_006499722.5-1;Parent=rna-XM_006499722.5;Dbxref=GeneID:319876,GenBank:XM_006499722.5,MGI:MGI:2442894;gbkey=mRNA;gene=Cobll1;product=Cobl-like 1%2C transcript variant X15;transcript_id=XM_006499722.5;extra_copy_number=0
CM058242.1	Liftoff	CDS	72845544	72845630	.	-	.	ID=cds-XP_006499785.1;Parent=rna-XM_006499722.5;Dbxref=GeneID:319876,GenBank:XP_006499785.1,MGI:MGI:2442894;Name=XP_006499785.1;gbkey=CDS;gene=Cobll1;product=cordon-bleu protein-like 1 isoform X15;protein_id=XP_006499785.1;extra_copy_number=0
CM058242.1	Liftoff	CDS	72851765	72851941	.	-	.	ID=cds-XP_006499785.1;Parent=rna-XM_006499722.5;Dbxref=GeneID:319876,GenBank:XP_006499785.1,MGI:MGI:2442894;Name=XP_006499785.1;gbkey=CDS;gene=Cobll1;product=cordon-bleu protein-like 1 isoform X15;protein_id=XP_006499785.1;extra_copy_number=0
CM058242.1	Liftoff	CDS	72853710	72855469	.	-	.	ID=cds-XP_006499785.1;Parent=rna-XM_006499722.5;Dbxref=GeneID:319876,GenBank:XP_006499785.1,MGI:MGI:2442894;Name=XP_006499785.1;gbkey=CDS;gene=Cobll1;product=cordon-bleu protein-like 1 isoform X15;protein_id=XP_006499785.1;extra_copy_number=0
CM058242.1	Liftoff	CDS	72858146	72858243	.	-	.	ID=cds-XP_006499785.1;Parent=rna-XM_006499722.5;Dbxref=GeneID:319876,GenBank:XP_006499785.1,MGI:MGI:2442894;Name=XP_006499785.1;gbkey=CDS;gene=Cobll1;product=cordon-bleu protein-like 1 isoform X15;protein_id=XP_006499785.1;extra_copy_number=0
CM058242.1	Liftoff	CDS	72859237	72859471	.	-	.	ID=cds-XP_006499785.1;Parent=rna-XM_006499722.5;Dbxref=GeneID:319876,GenBank:XP_006499785.1,MGI:MGI:2442894;Name=XP_006499785.1;gbkey=CDS;gene=Cobll1;product=cordon-bleu protein-like 1 isoform X15;protein_id=XP_006499785.1;extra_copy_number=0
CM058242.1	Liftoff	CDS	72863089	72863163	.	-	.	ID=cds-XP_006499785.1;Parent=rna-XM_006499722.5;Dbxref=GeneID:319876,GenBank:XP_006499785.1,MGI:MGI:2442894;Name=XP_006499785.1;gbkey=CDS;gene=Cobll1;product=cordon-bleu protein-like 1 isoform X15;protein_id=XP_006499785.1;extra_copy_number=0
CM058242.1	Liftoff	CDS	72863835	72863994	.	-	.	ID=cds-XP_006499785.1;Parent=rna-XM_006499722.5;Dbxref=GeneID:319876,GenBank:XP_006499785.1,MGI:MGI:2442894;Name=XP_006499785.1;gbkey=CDS;gene=Cobll1;product=cordon-bleu protein-like 1 isoform X15;protein_id=XP_006499785.1;extra_copy_number=0
CM058242.1	Liftoff	CDS	72881970	72882194	.	-	.	ID=cds-XP_006499785.1;Parent=rna-XM_006499722.5;Dbxref=GeneID:319876,GenBank:XP_006499785.1,MGI:MGI:2442894;Name=XP_006499785.1;gbkey=CDS;gene=Cobll1;product=cordon-bleu protein-like 1 isoform X15;protein_id=XP_006499785.1;extra_copy_number=0
CM058242.1	Liftoff	CDS	72882285	72882382	.	-	.	ID=cds-XP_006499785.1;Parent=rna-XM_006499722.5;Dbxref=GeneID:319876,GenBank:XP_006499785.1,MGI:MGI:2442894;Name=XP_006499785.1;gbkey=CDS;gene=Cobll1;product=cordon-bleu protein-like 1 isoform X15;protein_id=XP_006499785.1;extra_copy_number=0
CM058242.1	Liftoff	CDS	72889658	72889886	.	-	.	ID=cds-XP_006499785.1;Parent=rna-XM_006499722.5;Dbxref=GeneID:319876,GenBank:XP_006499785.1,MGI:MGI:2442894;Name=XP_006499785.1;gbkey=CDS;gene=Cobll1;product=cordon-bleu protein-like 1 isoform X15;protein_id=XP_006499785.1;extra_copy_number=0
CM058242.1	Liftoff	CDS	72892424	72892625	.	-	.	ID=cds-XP_006499785.1;Parent=rna-XM_006499722.5;Dbxref=GeneID:319876,GenBank:XP_006499785.1,MGI:MGI:2442894;Name=XP_006499785.1;gbkey=CDS;gene=Cobll1;product=cordon-bleu protein-like 1 isoform X15;protein_id=XP_006499785.1;extra_copy_number=0
CM058242.1	Liftoff	CDS	72907058	72907243	.	-	.	ID=cds-XP_006499785.1;Parent=rna-XM_006499722.5;Dbxref=GeneID:319876,GenBank:XP_006499785.1,MGI:MGI:2442894;Name=XP_006499785.1;gbkey=CDS;gene=Cobll1;product=cordon-bleu protein-like 1 isoform X15;protein_id=XP_006499785.1;extra_copy_number=0
CM058242.1	Liftoff	CDS	72994446	72994572	.	-	.	ID=cds-XP_006499785.1;Parent=rna-XM_006499722.5;Dbxref=GeneID:319876,GenBank:XP_006499785.1,MGI:MGI:2442894;Name=XP_006499785.1;gbkey=CDS;gene=Cobll1;product=cordon-bleu protein-like 1 isoform X15;protein_id=XP_006499785.1;extra_copy_number=0
CM058242.1	Liftoff	CDS	72995066	72995075	.	-	.	ID=cds-XP_006499785.1;Parent=rna-XM_006499722.5;Dbxref=GeneID:319876,GenBank:XP_006499785.1,MGI:MGI:2442894;Name=XP_006499785.1;gbkey=CDS;gene=Cobll1;product=cordon-bleu protein-like 1 isoform X15;protein_id=XP_006499785.1;extra_copy_number=0
CM058242.1	Liftoff	mRNA	72844420	72994986	.	-	.	ID=rna-XM_006499723.4;Parent=gene-Cobll1;Dbxref=GeneID:319876,GenBank:XM_006499723.4,MGI:MGI:2442894;Name=XM_006499723.4;gbkey=mRNA;gene=Cobll1;model_evidence=Supporting evidence includes similarity to: 181 ESTs%2C 172 long SRA reads%2C and 100%25 coverage of the annotated genomic feature by RNAseq alignments%2C including 8 samples with support for all annotated introns;product=Cobl-like 1%2C transcript variant X20;transcript_id=XM_006499723.4;matches_ref_protein=True;valid_ORF=True;extra_copy_number=0
CM058242.1	Liftoff	exon	72844420	72845630	.	-	.	ID=exon-XM_006499723.4-16;Parent=rna-XM_006499723.4;Dbxref=GeneID:319876,GenBank:XM_006499723.4,MGI:MGI:2442894;gbkey=mRNA;gene=Cobll1;product=Cobl-like 1%2C transcript variant X20;transcript_id=XM_006499723.4;extra_copy_number=0
CM058242.1	Liftoff	exon	72851765	72851941	.	-	.	ID=exon-XM_006499723.4-15;Parent=rna-XM_006499723.4;Dbxref=GeneID:319876,GenBank:XM_006499723.4,MGI:MGI:2442894;gbkey=mRNA;gene=Cobll1;product=Cobl-like 1%2C transcript variant X20;transcript_id=XM_006499723.4;extra_copy_number=0
CM058242.1	Liftoff	exon	72853710	72855469	.	-	.	ID=exon-XM_006499723.4-14;Parent=rna-XM_006499723.4;Dbxref=GeneID:319876,GenBank:XM_006499723.4,MGI:MGI:2442894;gbkey=mRNA;gene=Cobll1;product=Cobl-like 1%2C transcript variant X20;transcript_id=XM_006499723.4;extra_copy_number=0
CM058242.1	Liftoff	exon	72858146	72858243	.	-	.	ID=exon-XM_006499723.4-13;Parent=rna-XM_006499723.4;Dbxref=GeneID:319876,GenBank:XM_006499723.4,MGI:MGI:2442894;gbkey=mRNA;gene=Cobll1;product=Cobl-like 1%2C transcript variant X20;transcript_id=XM_006499723.4;extra_copy_number=0
CM058242.1	Liftoff	exon	72859237	72859471	.	-	.	ID=exon-XM_006499723.4-12;Parent=rna-XM_006499723.4;Dbxref=GeneID:319876,GenBank:XM_006499723.4,MGI:MGI:2442894;gbkey=mRNA;gene=Cobll1;product=Cobl-like 1%2C transcript variant X20;transcript_id=XM_006499723.4;extra_copy_number=0
CM058242.1	Liftoff	exon	72861792	72861905	.	-	.	ID=exon-XM_006499723.4-11;Parent=rna-XM_006499723.4;Dbxref=GeneID:319876,GenBank:XM_006499723.4,MGI:MGI:2442894;gbkey=mRNA;gene=Cobll1;product=Cobl-like 1%2C transcript variant X20;transcript_id=XM_006499723.4;extra_copy_number=0
CM058242.1	Liftoff	exon	72863089	72863163	.	-	.	ID=exon-XM_006499723.4-10;Parent=rna-XM_006499723.4;Dbxref=GeneID:319876,GenBank:XM_006499723.4,MGI:MGI:2442894;gbkey=mRNA;gene=Cobll1;product=Cobl-like 1%2C transcript variant X20;transcript_id=XM_006499723.4;extra_copy_number=0
CM058242.1	Liftoff	exon	72863835	72863994	.	-	.	ID=exon-XM_006499723.4-9;Parent=rna-XM_006499723.4;Dbxref=GeneID:319876,GenBank:XM_006499723.4,MGI:MGI:2442894;gbkey=mRNA;gene=Cobll1;product=Cobl-like 1%2C transcript variant X20;transcript_id=XM_006499723.4;extra_copy_number=0
CM058242.1	Liftoff	exon	72881970	72882194	.	-	.	ID=exon-XM_006499723.4-8;Parent=rna-XM_006499723.4;Dbxref=GeneID:319876,GenBank:XM_006499723.4,MGI:MGI:2442894;gbkey=mRNA;gene=Cobll1;product=Cobl-like 1%2C transcript variant X20;transcript_id=XM_006499723.4;extra_copy_number=0
CM058242.1	Liftoff	exon	72882285	72882382	.	-	.	ID=exon-XM_006499723.4-7;Parent=rna-XM_006499723.4;Dbxref=GeneID:319876,GenBank:XM_006499723.4,MGI:MGI:2442894;gbkey=mRNA;gene=Cobll1;product=Cobl-like 1%2C transcript variant X20;transcript_id=XM_006499723.4;extra_copy_number=0
CM058242.1	Liftoff	exon	72888573	72888611	.	-	.	ID=exon-XM_006499723.4-6;Parent=rna-XM_006499723.4;Dbxref=GeneID:319876,GenBank:XM_006499723.4,MGI:MGI:2442894;gbkey=mRNA;gene=Cobll1;product=Cobl-like 1%2C transcript variant X20;transcript_id=XM_006499723.4;extra_copy_number=0
CM058242.1	Liftoff	exon	72889658	72889886	.	-	.	ID=exon-XM_006499723.4-5;Parent=rna-XM_006499723.4;Dbxref=GeneID:319876,GenBank:XM_006499723.4,MGI:MGI:2442894;gbkey=mRNA;gene=Cobll1;product=Cobl-like 1%2C transcript variant X20;transcript_id=XM_006499723.4;extra_copy_number=0
CM058242.1	Liftoff	exon	72892424	72892625	.	-	.	ID=exon-XM_006499723.4-4;Parent=rna-XM_006499723.4;Dbxref=GeneID:319876,GenBank:XM_006499723.4,MGI:MGI:2442894;gbkey=mRNA;gene=Cobll1;product=Cobl-like 1%2C transcript variant X20;transcript_id=XM_006499723.4;extra_copy_number=0
CM058242.1	Liftoff	exon	72907058	72907246	.	-	.	ID=exon-XM_006499723.4-3;Parent=rna-XM_006499723.4;Dbxref=GeneID:319876,GenBank:XM_006499723.4,MGI:MGI:2442894;gbkey=mRNA;gene=Cobll1;product=Cobl-like 1%2C transcript variant X20;transcript_id=XM_006499723.4;extra_copy_number=0
CM058242.1	Liftoff	exon	72949106	72949193	.	-	.	ID=exon-XM_006499723.4-2;Parent=rna-XM_006499723.4;Dbxref=GeneID:319876,GenBank:XM_006499723.4,MGI:MGI:2442894;gbkey=mRNA;gene=Cobll1;product=Cobl-like 1%2C transcript variant X20;transcript_id=XM_006499723.4;extra_copy_number=0
CM058242.1	Liftoff	exon	72994446	72994986	.	-	.	ID=exon-XM_006499723.4-1;Parent=rna-XM_006499723.4;Dbxref=GeneID:319876,GenBank:XM_006499723.4,MGI:MGI:2442894;gbkey=mRNA;gene=Cobll1;product=Cobl-like 1%2C transcript variant X20;transcript_id=XM_006499723.4;extra_copy_number=0
CM058242.1	Liftoff	CDS	72845544	72845630	.	-	.	ID=cds-XP_006499786.1;Parent=rna-XM_006499723.4;Dbxref=GeneID:319876,GenBank:XP_006499786.1,MGI:MGI:2442894;Name=XP_006499786.1;gbkey=CDS;gene=Cobll1;product=cordon-bleu protein-like 1 isoform X20;protein_id=XP_006499786.1;extra_copy_number=0
CM058242.1	Liftoff	CDS	72851765	72851941	.	-	.	ID=cds-XP_006499786.1;Parent=rna-XM_006499723.4;Dbxref=GeneID:319876,GenBank:XP_006499786.1,MGI:MGI:2442894;Name=XP_006499786.1;gbkey=CDS;gene=Cobll1;product=cordon-bleu protein-like 1 isoform X20;protein_id=XP_006499786.1;extra_copy_number=0
CM058242.1	Liftoff	CDS	72853710	72855469	.	-	.	ID=cds-XP_006499786.1;Parent=rna-XM_006499723.4;Dbxref=GeneID:319876,GenBank:XP_006499786.1,MGI:MGI:2442894;Name=XP_006499786.1;gbkey=CDS;gene=Cobll1;product=cordon-bleu protein-like 1 isoform X20;protein_id=XP_006499786.1;extra_copy_number=0
CM058242.1	Liftoff	CDS	72858146	72858243	.	-	.	ID=cds-XP_006499786.1;Parent=rna-XM_006499723.4;Dbxref=GeneID:319876,GenBank:XP_006499786.1,MGI:MGI:2442894;Name=XP_006499786.1;gbkey=CDS;gene=Cobll1;product=cordon-bleu protein-like 1 isoform X20;protein_id=XP_006499786.1;extra_copy_number=0
CM058242.1	Liftoff	CDS	72859237	72859471	.	-	.	ID=cds-XP_006499786.1;Parent=rna-XM_006499723.4;Dbxref=GeneID:319876,GenBank:XP_006499786.1,MGI:MGI:2442894;Name=XP_006499786.1;gbkey=CDS;gene=Cobll1;product=cordon-bleu protein-like 1 isoform X20;protein_id=XP_006499786.1;extra_copy_number=0
CM058242.1	Liftoff	CDS	72861792	72861905	.	-	.	ID=cds-XP_006499786.1;Parent=rna-XM_006499723.4;Dbxref=GeneID:319876,GenBank:XP_006499786.1,MGI:MGI:2442894;Name=XP_006499786.1;gbkey=CDS;gene=Cobll1;product=cordon-bleu protein-like 1 isoform X20;protein_id=XP_006499786.1;extra_copy_number=0
CM058242.1	Liftoff	CDS	72863089	72863163	.	-	.	ID=cds-XP_006499786.1;Parent=rna-XM_006499723.4;Dbxref=GeneID:319876,GenBank:XP_006499786.1,MGI:MGI:2442894;Name=XP_006499786.1;gbkey=CDS;gene=Cobll1;product=cordon-bleu protein-like 1 isoform X20;protein_id=XP_006499786.1;extra_copy_number=0
CM058242.1	Liftoff	CDS	72863835	72863994	.	-	.	ID=cds-XP_006499786.1;Parent=rna-XM_006499723.4;Dbxref=GeneID:319876,GenBank:XP_006499786.1,MGI:MGI:2442894;Name=XP_006499786.1;gbkey=CDS;gene=Cobll1;product=cordon-bleu protein-like 1 isoform X20;protein_id=XP_006499786.1;extra_copy_number=0
CM058242.1	Liftoff	CDS	72881970	72882194	.	-	.	ID=cds-XP_006499786.1;Parent=rna-XM_006499723.4;Dbxref=GeneID:319876,GenBank:XP_006499786.1,MGI:MGI:2442894;Name=XP_006499786.1;gbkey=CDS;gene=Cobll1;product=cordon-bleu protein-like 1 isoform X20;protein_id=XP_006499786.1;extra_copy_number=0
CM058242.1	Liftoff	CDS	72882285	72882382	.	-	.	ID=cds-XP_006499786.1;Parent=rna-XM_006499723.4;Dbxref=GeneID:319876,GenBank:XP_006499786.1,MGI:MGI:2442894;Name=XP_006499786.1;gbkey=CDS;gene=Cobll1;product=cordon-bleu protein-like 1 isoform X20;protein_id=XP_006499786.1;extra_copy_number=0
CM058242.1	Liftoff	CDS	72888573	72888611	.	-	.	ID=cds-XP_006499786.1;Parent=rna-XM_006499723.4;Dbxref=GeneID:319876,GenBank:XP_006499786.1,MGI:MGI:2442894;Name=XP_006499786.1;gbkey=CDS;gene=Cobll1;product=cordon-bleu protein-like 1 isoform X20;protein_id=XP_006499786.1;extra_copy_number=0
CM058242.1	Liftoff	CDS	72889658	72889886	.	-	.	ID=cds-XP_006499786.1;Parent=rna-XM_006499723.4;Dbxref=GeneID:319876,GenBank:XP_006499786.1,MGI:MGI:2442894;Name=XP_006499786.1;gbkey=CDS;gene=Cobll1;product=cordon-bleu protein-like 1 isoform X20;protein_id=XP_006499786.1;extra_copy_number=0
CM058242.1	Liftoff	CDS	72892424	72892625	.	-	.	ID=cds-XP_006499786.1;Parent=rna-XM_006499723.4;Dbxref=GeneID:319876,GenBank:XP_006499786.1,MGI:MGI:2442894;Name=XP_006499786.1;gbkey=CDS;gene=Cobll1;product=cordon-bleu protein-like 1 isoform X20;protein_id=XP_006499786.1;extra_copy_number=0
CM058242.1	Liftoff	CDS	72907058	72907131	.	-	.	ID=cds-XP_006499786.1;Parent=rna-XM_006499723.4;Dbxref=GeneID:319876,GenBank:XP_006499786.1,MGI:MGI:2442894;Name=XP_006499786.1;gbkey=CDS;gene=Cobll1;product=cordon-bleu protein-like 1 isoform X20;protein_id=XP_006499786.1;extra_copy_number=0
CM058242.1	Liftoff	mRNA	72844420	72927978	.	-	.	ID=rna-XM_006499724.3;Parent=gene-Cobll1;Dbxref=GeneID:319876,GenBank:XM_006499724.3,MGI:MGI:2442894;Name=XM_006499724.3;gbkey=mRNA;gene=Cobll1;model_evidence=Supporting evidence includes similarity to: 179 ESTs%2C 168 long SRA reads%2C and 100%25 coverage of the annotated genomic feature by RNAseq alignments%2C including 11 samples with support for all annotated introns;product=Cobl-like 1%2C transcript variant X21;transcript_id=XM_006499724.3;matches_ref_protein=True;valid_ORF=True;extra_copy_number=0
CM058242.1	Liftoff	exon	72844420	72845630	.	-	.	ID=exon-XM_006499724.3-15;Parent=rna-XM_006499724.3;Dbxref=GeneID:319876,GenBank:XM_006499724.3,MGI:MGI:2442894;gbkey=mRNA;gene=Cobll1;product=Cobl-like 1%2C transcript variant X21;transcript_id=XM_006499724.3;extra_copy_number=0
CM058242.1	Liftoff	exon	72851765	72851941	.	-	.	ID=exon-XM_006499724.3-14;Parent=rna-XM_006499724.3;Dbxref=GeneID:319876,GenBank:XM_006499724.3,MGI:MGI:2442894;gbkey=mRNA;gene=Cobll1;product=Cobl-like 1%2C transcript variant X21;transcript_id=XM_006499724.3;extra_copy_number=0
CM058242.1	Liftoff	exon	72853710	72855469	.	-	.	ID=exon-XM_006499724.3-13;Parent=rna-XM_006499724.3;Dbxref=GeneID:319876,GenBank:XM_006499724.3,MGI:MGI:2442894;gbkey=mRNA;gene=Cobll1;product=Cobl-like 1%2C transcript variant X21;transcript_id=XM_006499724.3;extra_copy_number=0
CM058242.1	Liftoff	exon	72858146	72858243	.	-	.	ID=exon-XM_006499724.3-12;Parent=rna-XM_006499724.3;Dbxref=GeneID:319876,GenBank:XM_006499724.3,MGI:MGI:2442894;gbkey=mRNA;gene=Cobll1;product=Cobl-like 1%2C transcript variant X21;transcript_id=XM_006499724.3;extra_copy_number=0
CM058242.1	Liftoff	exon	72859237	72859471	.	-	.	ID=exon-XM_006499724.3-11;Parent=rna-XM_006499724.3;Dbxref=GeneID:319876,GenBank:XM_006499724.3,MGI:MGI:2442894;gbkey=mRNA;gene=Cobll1;product=Cobl-like 1%2C transcript variant X21;transcript_id=XM_006499724.3;extra_copy_number=0
CM058242.1	Liftoff	exon	72861792	72861905	.	-	.	ID=exon-XM_006499724.3-10;Parent=rna-XM_006499724.3;Dbxref=GeneID:319876,GenBank:XM_006499724.3,MGI:MGI:2442894;gbkey=mRNA;gene=Cobll1;product=Cobl-like 1%2C transcript variant X21;transcript_id=XM_006499724.3;extra_copy_number=0
CM058242.1	Liftoff	exon	72863089	72863163	.	-	.	ID=exon-XM_006499724.3-9;Parent=rna-XM_006499724.3;Dbxref=GeneID:319876,GenBank:XM_006499724.3,MGI:MGI:2442894;gbkey=mRNA;gene=Cobll1;product=Cobl-like 1%2C transcript variant X21;transcript_id=XM_006499724.3;extra_copy_number=0
CM058242.1	Liftoff	exon	72863835	72863994	.	-	.	ID=exon-XM_006499724.3-8;Parent=rna-XM_006499724.3;Dbxref=GeneID:319876,GenBank:XM_006499724.3,MGI:MGI:2442894;gbkey=mRNA;gene=Cobll1;product=Cobl-like 1%2C transcript variant X21;transcript_id=XM_006499724.3;extra_copy_number=0
CM058242.1	Liftoff	exon	72881970	72882194	.	-	.	ID=exon-XM_006499724.3-7;Parent=rna-XM_006499724.3;Dbxref=GeneID:319876,GenBank:XM_006499724.3,MGI:MGI:2442894;gbkey=mRNA;gene=Cobll1;product=Cobl-like 1%2C transcript variant X21;transcript_id=XM_006499724.3;extra_copy_number=0
CM058242.1	Liftoff	exon	72882285	72882382	.	-	.	ID=exon-XM_006499724.3-6;Parent=rna-XM_006499724.3;Dbxref=GeneID:319876,GenBank:XM_006499724.3,MGI:MGI:2442894;gbkey=mRNA;gene=Cobll1;product=Cobl-like 1%2C transcript variant X21;transcript_id=XM_006499724.3;extra_copy_number=0
CM058242.1	Liftoff	exon	72888573	72888611	.	-	.	ID=exon-XM_006499724.3-5;Parent=rna-XM_006499724.3;Dbxref=GeneID:319876,GenBank:XM_006499724.3,MGI:MGI:2442894;gbkey=mRNA;gene=Cobll1;product=Cobl-like 1%2C transcript variant X21;transcript_id=XM_006499724.3;extra_copy_number=0
CM058242.1	Liftoff	exon	72889658	72889886	.	-	.	ID=exon-XM_006499724.3-4;Parent=rna-XM_006499724.3;Dbxref=GeneID:319876,GenBank:XM_006499724.3,MGI:MGI:2442894;gbkey=mRNA;gene=Cobll1;product=Cobl-like 1%2C transcript variant X21;transcript_id=XM_006499724.3;extra_copy_number=0
CM058242.1	Liftoff	exon	72892424	72892625	.	-	.	ID=exon-XM_006499724.3-3;Parent=rna-XM_006499724.3;Dbxref=GeneID:319876,GenBank:XM_006499724.3,MGI:MGI:2442894;gbkey=mRNA;gene=Cobll1;product=Cobl-like 1%2C transcript variant X21;transcript_id=XM_006499724.3;extra_copy_number=0
CM058242.1	Liftoff	exon	72907058	72907246	.	-	.	ID=exon-XM_006499724.3-2;Parent=rna-XM_006499724.3;Dbxref=GeneID:319876,GenBank:XM_006499724.3,MGI:MGI:2442894;gbkey=mRNA;gene=Cobll1;product=Cobl-like 1%2C transcript variant X21;transcript_id=XM_006499724.3;extra_copy_number=0
CM058242.1	Liftoff	exon	72927690	72927978	.	-	.	ID=exon-XM_006499724.3-1;Parent=rna-XM_006499724.3;Dbxref=GeneID:319876,GenBank:XM_006499724.3,MGI:MGI:2442894;gbkey=mRNA;gene=Cobll1;product=Cobl-like 1%2C transcript variant X21;transcript_id=XM_006499724.3;extra_copy_number=0
CM058242.1	Liftoff	CDS	72845544	72845630	.	-	.	ID=cds-XP_006499787.1;Parent=rna-XM_006499724.3;Dbxref=GeneID:319876,GenBank:XP_006499787.1,MGI:MGI:2442894;Name=XP_006499787.1;gbkey=CDS;gene=Cobll1;product=cordon-bleu protein-like 1 isoform X20;protein_id=XP_006499787.1;extra_copy_number=0
CM058242.1	Liftoff	CDS	72851765	72851941	.	-	.	ID=cds-XP_006499787.1;Parent=rna-XM_006499724.3;Dbxref=GeneID:319876,GenBank:XP_006499787.1,MGI:MGI:2442894;Name=XP_006499787.1;gbkey=CDS;gene=Cobll1;product=cordon-bleu protein-like 1 isoform X20;protein_id=XP_006499787.1;extra_copy_number=0
CM058242.1	Liftoff	CDS	72853710	72855469	.	-	.	ID=cds-XP_006499787.1;Parent=rna-XM_006499724.3;Dbxref=GeneID:319876,GenBank:XP_006499787.1,MGI:MGI:2442894;Name=XP_006499787.1;gbkey=CDS;gene=Cobll1;product=cordon-bleu protein-like 1 isoform X20;protein_id=XP_006499787.1;extra_copy_number=0
CM058242.1	Liftoff	CDS	72858146	72858243	.	-	.	ID=cds-XP_006499787.1;Parent=rna-XM_006499724.3;Dbxref=GeneID:319876,GenBank:XP_006499787.1,MGI:MGI:2442894;Name=XP_006499787.1;gbkey=CDS;gene=Cobll1;product=cordon-bleu protein-like 1 isoform X20;protein_id=XP_006499787.1;extra_copy_number=0
CM058242.1	Liftoff	CDS	72859237	72859471	.	-	.	ID=cds-XP_006499787.1;Parent=rna-XM_006499724.3;Dbxref=GeneID:319876,GenBank:XP_006499787.1,MGI:MGI:2442894;Name=XP_006499787.1;gbkey=CDS;gene=Cobll1;product=cordon-bleu protein-like 1 isoform X20;protein_id=XP_006499787.1;extra_copy_number=0
CM058242.1	Liftoff	CDS	72861792	72861905	.	-	.	ID=cds-XP_006499787.1;Parent=rna-XM_006499724.3;Dbxref=GeneID:319876,GenBank:XP_006499787.1,MGI:MGI:2442894;Name=XP_006499787.1;gbkey=CDS;gene=Cobll1;product=cordon-bleu protein-like 1 isoform X20;protein_id=XP_006499787.1;extra_copy_number=0
CM058242.1	Liftoff	CDS	72863089	72863163	.	-	.	ID=cds-XP_006499787.1;Parent=rna-XM_006499724.3;Dbxref=GeneID:319876,GenBank:XP_006499787.1,MGI:MGI:2442894;Name=XP_006499787.1;gbkey=CDS;gene=Cobll1;product=cordon-bleu protein-like 1 isoform X20;protein_id=XP_006499787.1;extra_copy_number=0
CM058242.1	Liftoff	CDS	72863835	72863994	.	-	.	ID=cds-XP_006499787.1;Parent=rna-XM_006499724.3;Dbxref=GeneID:319876,GenBank:XP_006499787.1,MGI:MGI:2442894;Name=XP_006499787.1;gbkey=CDS;gene=Cobll1;product=cordon-bleu protein-like 1 isoform X20;protein_id=XP_006499787.1;extra_copy_number=0
CM058242.1	Liftoff	CDS	72881970	72882194	.	-	.	ID=cds-XP_006499787.1;Parent=rna-XM_006499724.3;Dbxref=GeneID:319876,GenBank:XP_006499787.1,MGI:MGI:2442894;Name=XP_006499787.1;gbkey=CDS;gene=Cobll1;product=cordon-bleu protein-like 1 isoform X20;protein_id=XP_006499787.1;extra_copy_number=0
CM058242.1	Liftoff	CDS	72882285	72882382	.	-	.	ID=cds-XP_006499787.1;Parent=rna-XM_006499724.3;Dbxref=GeneID:319876,GenBank:XP_006499787.1,MGI:MGI:2442894;Name=XP_006499787.1;gbkey=CDS;gene=Cobll1;product=cordon-bleu protein-like 1 isoform X20;protein_id=XP_006499787.1;extra_copy_number=0
CM058242.1	Liftoff	CDS	72888573	72888611	.	-	.	ID=cds-XP_006499787.1;Parent=rna-XM_006499724.3;Dbxref=GeneID:319876,GenBank:XP_006499787.1,MGI:MGI:2442894;Name=XP_006499787.1;gbkey=CDS;gene=Cobll1;product=cordon-bleu protein-like 1 isoform X20;protein_id=XP_006499787.1;extra_copy_number=0
CM058242.1	Liftoff	CDS	72889658	72889886	.	-	.	ID=cds-XP_006499787.1;Parent=rna-XM_006499724.3;Dbxref=GeneID:319876,GenBank:XP_006499787.1,MGI:MGI:2442894;Name=XP_006499787.1;gbkey=CDS;gene=Cobll1;product=cordon-bleu protein-like 1 isoform X20;protein_id=XP_006499787.1;extra_copy_number=0
CM058242.1	Liftoff	CDS	72892424	72892625	.	-	.	ID=cds-XP_006499787.1;Parent=rna-XM_006499724.3;Dbxref=GeneID:319876,GenBank:XP_006499787.1,MGI:MGI:2442894;Name=XP_006499787.1;gbkey=CDS;gene=Cobll1;product=cordon-bleu protein-like 1 isoform X20;protein_id=XP_006499787.1;extra_copy_number=0
CM058242.1	Liftoff	CDS	72907058	72907131	.	-	.	ID=cds-XP_006499787.1;Parent=rna-XM_006499724.3;Dbxref=GeneID:319876,GenBank:XP_006499787.1,MGI:MGI:2442894;Name=XP_006499787.1;gbkey=CDS;gene=Cobll1;product=cordon-bleu protein-like 1 isoform X20;protein_id=XP_006499787.1;extra_copy_number=0
CM058242.1	Liftoff	mRNA	72844420	72995366	.	-	.	ID=rna-XM_011239598.4;Parent=gene-Cobll1;Dbxref=GeneID:319876,GenBank:XM_011239598.4,MGI:MGI:2442894;Name=XM_011239598.4;gbkey=mRNA;gene=Cobll1;model_evidence=Supporting evidence includes similarity to: 1 mRNA%2C 179 ESTs%2C 1 Protein%2C 101 long SRA reads%2C and 100%25 coverage of the annotated genomic feature by RNAseq alignments%2C including 22 samples with support for all annotated introns;product=Cobl-like 1%2C transcript variant X4;transcript_id=XM_011239598.4;matches_ref_protein=True;valid_ORF=True;extra_copy_number=0
CM058242.1	Liftoff	exon	72844420	72845630	.	-	.	ID=exon-XM_011239598.4-17;Parent=rna-XM_011239598.4;Dbxref=GeneID:319876,GenBank:XM_011239598.4,MGI:MGI:2442894;gbkey=mRNA;gene=Cobll1;product=Cobl-like 1%2C transcript variant X4;transcript_id=XM_011239598.4;extra_copy_number=0
CM058242.1	Liftoff	exon	72846696	72846814	.	-	.	ID=exon-XM_011239598.4-16;Parent=rna-XM_011239598.4;Dbxref=GeneID:319876,GenBank:XM_011239598.4,MGI:MGI:2442894;gbkey=mRNA;gene=Cobll1;product=Cobl-like 1%2C transcript variant X4;transcript_id=XM_011239598.4;extra_copy_number=0
CM058242.1	Liftoff	exon	72851765	72851941	.	-	.	ID=exon-XM_011239598.4-15;Parent=rna-XM_011239598.4;Dbxref=GeneID:319876,GenBank:XM_011239598.4,MGI:MGI:2442894;gbkey=mRNA;gene=Cobll1;product=Cobl-like 1%2C transcript variant X4;transcript_id=XM_011239598.4;extra_copy_number=0
CM058242.1	Liftoff	exon	72853710	72855469	.	-	.	ID=exon-XM_011239598.4-14;Parent=rna-XM_011239598.4;Dbxref=GeneID:319876,GenBank:XM_011239598.4,MGI:MGI:2442894;gbkey=mRNA;gene=Cobll1;product=Cobl-like 1%2C transcript variant X4;transcript_id=XM_011239598.4;extra_copy_number=0
CM058242.1	Liftoff	exon	72858146	72858243	.	-	.	ID=exon-XM_011239598.4-13;Parent=rna-XM_011239598.4;Dbxref=GeneID:319876,GenBank:XM_011239598.4,MGI:MGI:2442894;gbkey=mRNA;gene=Cobll1;product=Cobl-like 1%2C transcript variant X4;transcript_id=XM_011239598.4;extra_copy_number=0
CM058242.1	Liftoff	exon	72859237	72859471	.	-	.	ID=exon-XM_011239598.4-12;Parent=rna-XM_011239598.4;Dbxref=GeneID:319876,GenBank:XM_011239598.4,MGI:MGI:2442894;gbkey=mRNA;gene=Cobll1;product=Cobl-like 1%2C transcript variant X4;transcript_id=XM_011239598.4;extra_copy_number=0
CM058242.1	Liftoff	exon	72861792	72861905	.	-	.	ID=exon-XM_011239598.4-11;Parent=rna-XM_011239598.4;Dbxref=GeneID:319876,GenBank:XM_011239598.4,MGI:MGI:2442894;gbkey=mRNA;gene=Cobll1;product=Cobl-like 1%2C transcript variant X4;transcript_id=XM_011239598.4;extra_copy_number=0
CM058242.1	Liftoff	exon	72863089	72863163	.	-	.	ID=exon-XM_011239598.4-10;Parent=rna-XM_011239598.4;Dbxref=GeneID:319876,GenBank:XM_011239598.4,MGI:MGI:2442894;gbkey=mRNA;gene=Cobll1;product=Cobl-like 1%2C transcript variant X4;transcript_id=XM_011239598.4;extra_copy_number=0
CM058242.1	Liftoff	exon	72863835	72863994	.	-	.	ID=exon-XM_011239598.4-9;Parent=rna-XM_011239598.4;Dbxref=GeneID:319876,GenBank:XM_011239598.4,MGI:MGI:2442894;gbkey=mRNA;gene=Cobll1;product=Cobl-like 1%2C transcript variant X4;transcript_id=XM_011239598.4;extra_copy_number=0
CM058242.1	Liftoff	exon	72881970	72882194	.	-	.	ID=exon-XM_011239598.4-8;Parent=rna-XM_011239598.4;Dbxref=GeneID:319876,GenBank:XM_011239598.4,MGI:MGI:2442894;gbkey=mRNA;gene=Cobll1;product=Cobl-like 1%2C transcript variant X4;transcript_id=XM_011239598.4;extra_copy_number=0
CM058242.1	Liftoff	exon	72882285	72882382	.	-	.	ID=exon-XM_011239598.4-7;Parent=rna-XM_011239598.4;Dbxref=GeneID:319876,GenBank:XM_011239598.4,MGI:MGI:2442894;gbkey=mRNA;gene=Cobll1;product=Cobl-like 1%2C transcript variant X4;transcript_id=XM_011239598.4;extra_copy_number=0
CM058242.1	Liftoff	exon	72888573	72888611	.	-	.	ID=exon-XM_011239598.4-6;Parent=rna-XM_011239598.4;Dbxref=GeneID:319876,GenBank:XM_011239598.4,MGI:MGI:2442894;gbkey=mRNA;gene=Cobll1;product=Cobl-like 1%2C transcript variant X4;transcript_id=XM_011239598.4;extra_copy_number=0
CM058242.1	Liftoff	exon	72889658	72889886	.	-	.	ID=exon-XM_011239598.4-5;Parent=rna-XM_011239598.4;Dbxref=GeneID:319876,GenBank:XM_011239598.4,MGI:MGI:2442894;gbkey=mRNA;gene=Cobll1;product=Cobl-like 1%2C transcript variant X4;transcript_id=XM_011239598.4;extra_copy_number=0
CM058242.1	Liftoff	exon	72892424	72892625	.	-	.	ID=exon-XM_011239598.4-4;Parent=rna-XM_011239598.4;Dbxref=GeneID:319876,GenBank:XM_011239598.4,MGI:MGI:2442894;gbkey=mRNA;gene=Cobll1;product=Cobl-like 1%2C transcript variant X4;transcript_id=XM_011239598.4;extra_copy_number=0
CM058242.1	Liftoff	exon	72907058	72907246	.	-	.	ID=exon-XM_011239598.4-3;Parent=rna-XM_011239598.4;Dbxref=GeneID:319876,GenBank:XM_011239598.4,MGI:MGI:2442894;gbkey=mRNA;gene=Cobll1;product=Cobl-like 1%2C transcript variant X4;transcript_id=XM_011239598.4;extra_copy_number=0
CM058242.1	Liftoff	exon	72994446	72994572	.	-	.	ID=exon-XM_011239598.4-2;Parent=rna-XM_011239598.4;Dbxref=GeneID:319876,GenBank:XM_011239598.4,MGI:MGI:2442894;gbkey=mRNA;gene=Cobll1;product=Cobl-like 1%2C transcript variant X4;transcript_id=XM_011239598.4;extra_copy_number=0
CM058242.1	Liftoff	exon	72995066	72995366	.	-	.	ID=exon-XM_011239598.4-1;Parent=rna-XM_011239598.4;Dbxref=GeneID:319876,GenBank:XM_011239598.4,MGI:MGI:2442894;gbkey=mRNA;gene=Cobll1;product=Cobl-like 1%2C transcript variant X4;transcript_id=XM_011239598.4;extra_copy_number=0
CM058242.1	Liftoff	CDS	72846737	72846814	.	-	.	ID=cds-XP_011237900.1;Parent=rna-XM_011239598.4;Dbxref=GeneID:319876,GenBank:XP_011237900.1,MGI:MGI:2442894;Name=XP_011237900.1;gbkey=CDS;gene=Cobll1;product=cordon-bleu protein-like 1 isoform X4;protein_id=XP_011237900.1;extra_copy_number=0
CM058242.1	Liftoff	CDS	72851765	72851941	.	-	.	ID=cds-XP_011237900.1;Parent=rna-XM_011239598.4;Dbxref=GeneID:319876,GenBank:XP_011237900.1,MGI:MGI:2442894;Name=XP_011237900.1;gbkey=CDS;gene=Cobll1;product=cordon-bleu protein-like 1 isoform X4;protein_id=XP_011237900.1;extra_copy_number=0
CM058242.1	Liftoff	CDS	72853710	72855469	.	-	.	ID=cds-XP_011237900.1;Parent=rna-XM_011239598.4;Dbxref=GeneID:319876,GenBank:XP_011237900.1,MGI:MGI:2442894;Name=XP_011237900.1;gbkey=CDS;gene=Cobll1;product=cordon-bleu protein-like 1 isoform X4;protein_id=XP_011237900.1;extra_copy_number=0
CM058242.1	Liftoff	CDS	72858146	72858243	.	-	.	ID=cds-XP_011237900.1;Parent=rna-XM_011239598.4;Dbxref=GeneID:319876,GenBank:XP_011237900.1,MGI:MGI:2442894;Name=XP_011237900.1;gbkey=CDS;gene=Cobll1;product=cordon-bleu protein-like 1 isoform X4;protein_id=XP_011237900.1;extra_copy_number=0
CM058242.1	Liftoff	CDS	72859237	72859471	.	-	.	ID=cds-XP_011237900.1;Parent=rna-XM_011239598.4;Dbxref=GeneID:319876,GenBank:XP_011237900.1,MGI:MGI:2442894;Name=XP_011237900.1;gbkey=CDS;gene=Cobll1;product=cordon-bleu protein-like 1 isoform X4;protein_id=XP_011237900.1;extra_copy_number=0
CM058242.1	Liftoff	CDS	72861792	72861905	.	-	.	ID=cds-XP_011237900.1;Parent=rna-XM_011239598.4;Dbxref=GeneID:319876,GenBank:XP_011237900.1,MGI:MGI:2442894;Name=XP_011237900.1;gbkey=CDS;gene=Cobll1;product=cordon-bleu protein-like 1 isoform X4;protein_id=XP_011237900.1;extra_copy_number=0
CM058242.1	Liftoff	CDS	72863089	72863163	.	-	.	ID=cds-XP_011237900.1;Parent=rna-XM_011239598.4;Dbxref=GeneID:319876,GenBank:XP_011237900.1,MGI:MGI:2442894;Name=XP_011237900.1;gbkey=CDS;gene=Cobll1;product=cordon-bleu protein-like 1 isoform X4;protein_id=XP_011237900.1;extra_copy_number=0
CM058242.1	Liftoff	CDS	72863835	72863994	.	-	.	ID=cds-XP_011237900.1;Parent=rna-XM_011239598.4;Dbxref=GeneID:319876,GenBank:XP_011237900.1,MGI:MGI:2442894;Name=XP_011237900.1;gbkey=CDS;gene=Cobll1;product=cordon-bleu protein-like 1 isoform X4;protein_id=XP_011237900.1;extra_copy_number=0
CM058242.1	Liftoff	CDS	72881970	72882194	.	-	.	ID=cds-XP_011237900.1;Parent=rna-XM_011239598.4;Dbxref=GeneID:319876,GenBank:XP_011237900.1,MGI:MGI:2442894;Name=XP_011237900.1;gbkey=CDS;gene=Cobll1;product=cordon-bleu protein-like 1 isoform X4;protein_id=XP_011237900.1;extra_copy_number=0
CM058242.1	Liftoff	CDS	72882285	72882382	.	-	.	ID=cds-XP_011237900.1;Parent=rna-XM_011239598.4;Dbxref=GeneID:319876,GenBank:XP_011237900.1,MGI:MGI:2442894;Name=XP_011237900.1;gbkey=CDS;gene=Cobll1;product=cordon-bleu protein-like 1 isoform X4;protein_id=XP_011237900.1;extra_copy_number=0
CM058242.1	Liftoff	CDS	72888573	72888611	.	-	.	ID=cds-XP_011237900.1;Parent=rna-XM_011239598.4;Dbxref=GeneID:319876,GenBank:XP_011237900.1,MGI:MGI:2442894;Name=XP_011237900.1;gbkey=CDS;gene=Cobll1;product=cordon-bleu protein-like 1 isoform X4;protein_id=XP_011237900.1;extra_copy_number=0
CM058242.1	Liftoff	CDS	72889658	72889886	.	-	.	ID=cds-XP_011237900.1;Parent=rna-XM_011239598.4;Dbxref=GeneID:319876,GenBank:XP_011237900.1,MGI:MGI:2442894;Name=XP_011237900.1;gbkey=CDS;gene=Cobll1;product=cordon-bleu protein-like 1 isoform X4;protein_id=XP_011237900.1;extra_copy_number=0
CM058242.1	Liftoff	CDS	72892424	72892625	.	-	.	ID=cds-XP_011237900.1;Parent=rna-XM_011239598.4;Dbxref=GeneID:319876,GenBank:XP_011237900.1,MGI:MGI:2442894;Name=XP_011237900.1;gbkey=CDS;gene=Cobll1;product=cordon-bleu protein-like 1 isoform X4;protein_id=XP_011237900.1;extra_copy_number=0
CM058242.1	Liftoff	CDS	72907058	72907246	.	-	.	ID=cds-XP_011237900.1;Parent=rna-XM_011239598.4;Dbxref=GeneID:319876,GenBank:XP_011237900.1,MGI:MGI:2442894;Name=XP_011237900.1;gbkey=CDS;gene=Cobll1;product=cordon-bleu protein-like 1 isoform X4;protein_id=XP_011237900.1;extra_copy_number=0
CM058242.1	Liftoff	CDS	72994446	72994572	.	-	.	ID=cds-XP_011237900.1;Parent=rna-XM_011239598.4;Dbxref=GeneID:319876,GenBank:XP_011237900.1,MGI:MGI:2442894;Name=XP_011237900.1;gbkey=CDS;gene=Cobll1;product=cordon-bleu protein-like 1 isoform X4;protein_id=XP_011237900.1;extra_copy_number=0
CM058242.1	Liftoff	CDS	72995066	72995075	.	-	.	ID=cds-XP_011237900.1;Parent=rna-XM_011239598.4;Dbxref=GeneID:319876,GenBank:XP_011237900.1,MGI:MGI:2442894;Name=XP_011237900.1;gbkey=CDS;gene=Cobll1;product=cordon-bleu protein-like 1 isoform X4;protein_id=XP_011237900.1;extra_copy_number=0
CM058242.1	Liftoff	mRNA	72844420	72995364	.	-	.	ID=rna-XM_030251741.2;Parent=gene-Cobll1;Dbxref=GeneID:319876,GenBank:XM_030251741.2,MGI:MGI:2442894;Name=XM_030251741.2;gbkey=mRNA;gene=Cobll1;model_evidence=Supporting evidence includes similarity to: 3 mRNAs%2C 177 ESTs%2C 173 long SRA reads%2C and 100%25 coverage of the annotated genomic feature by RNAseq alignments%2C including 32 samples with support for all annotated introns;product=Cobl-like 1%2C transcript variant X16;transcript_id=XM_030251741.2;matches_ref_protein=True;valid_ORF=True;extra_copy_number=0
CM058242.1	Liftoff	exon	72844420	72845630	.	-	.	ID=exon-XM_030251741.2-14;Parent=rna-XM_030251741.2;Dbxref=GeneID:319876,GenBank:XM_030251741.2,MGI:MGI:2442894;gbkey=mRNA;gene=Cobll1;product=Cobl-like 1%2C transcript variant X16;transcript_id=XM_030251741.2;extra_copy_number=0
CM058242.1	Liftoff	exon	72851765	72851941	.	-	.	ID=exon-XM_030251741.2-13;Parent=rna-XM_030251741.2;Dbxref=GeneID:319876,GenBank:XM_030251741.2,MGI:MGI:2442894;gbkey=mRNA;gene=Cobll1;product=Cobl-like 1%2C transcript variant X16;transcript_id=XM_030251741.2;extra_copy_number=0
CM058242.1	Liftoff	exon	72853710	72855466	.	-	.	ID=exon-XM_030251741.2-12;Parent=rna-XM_030251741.2;Dbxref=GeneID:319876,GenBank:XM_030251741.2,MGI:MGI:2442894;gbkey=mRNA;gene=Cobll1;product=Cobl-like 1%2C transcript variant X16;transcript_id=XM_030251741.2;extra_copy_number=0
CM058242.1	Liftoff	exon	72858146	72858243	.	-	.	ID=exon-XM_030251741.2-11;Parent=rna-XM_030251741.2;Dbxref=GeneID:319876,GenBank:XM_030251741.2,MGI:MGI:2442894;gbkey=mRNA;gene=Cobll1;product=Cobl-like 1%2C transcript variant X16;transcript_id=XM_030251741.2;extra_copy_number=0
CM058242.1	Liftoff	exon	72859237	72859471	.	-	.	ID=exon-XM_030251741.2-10;Parent=rna-XM_030251741.2;Dbxref=GeneID:319876,GenBank:XM_030251741.2,MGI:MGI:2442894;gbkey=mRNA;gene=Cobll1;product=Cobl-like 1%2C transcript variant X16;transcript_id=XM_030251741.2;extra_copy_number=0
CM058242.1	Liftoff	exon	72863089	72863163	.	-	.	ID=exon-XM_030251741.2-9;Parent=rna-XM_030251741.2;Dbxref=GeneID:319876,GenBank:XM_030251741.2,MGI:MGI:2442894;gbkey=mRNA;gene=Cobll1;product=Cobl-like 1%2C transcript variant X16;transcript_id=XM_030251741.2;extra_copy_number=0
CM058242.1	Liftoff	exon	72863835	72863994	.	-	.	ID=exon-XM_030251741.2-8;Parent=rna-XM_030251741.2;Dbxref=GeneID:319876,GenBank:XM_030251741.2,MGI:MGI:2442894;gbkey=mRNA;gene=Cobll1;product=Cobl-like 1%2C transcript variant X16;transcript_id=XM_030251741.2;extra_copy_number=0
CM058242.1	Liftoff	exon	72881970	72882194	.	-	.	ID=exon-XM_030251741.2-7;Parent=rna-XM_030251741.2;Dbxref=GeneID:319876,GenBank:XM_030251741.2,MGI:MGI:2442894;gbkey=mRNA;gene=Cobll1;product=Cobl-like 1%2C transcript variant X16;transcript_id=XM_030251741.2;extra_copy_number=0
CM058242.1	Liftoff	exon	72882285	72882382	.	-	.	ID=exon-XM_030251741.2-6;Parent=rna-XM_030251741.2;Dbxref=GeneID:319876,GenBank:XM_030251741.2,MGI:MGI:2442894;gbkey=mRNA;gene=Cobll1;product=Cobl-like 1%2C transcript variant X16;transcript_id=XM_030251741.2;extra_copy_number=0
CM058242.1	Liftoff	exon	72889658	72889886	.	-	.	ID=exon-XM_030251741.2-5;Parent=rna-XM_030251741.2;Dbxref=GeneID:319876,GenBank:XM_030251741.2,MGI:MGI:2442894;gbkey=mRNA;gene=Cobll1;product=Cobl-like 1%2C transcript variant X16;transcript_id=XM_030251741.2;extra_copy_number=0
CM058242.1	Liftoff	exon	72892424	72892625	.	-	.	ID=exon-XM_030251741.2-4;Parent=rna-XM_030251741.2;Dbxref=GeneID:319876,GenBank:XM_030251741.2,MGI:MGI:2442894;gbkey=mRNA;gene=Cobll1;product=Cobl-like 1%2C transcript variant X16;transcript_id=XM_030251741.2;extra_copy_number=0
CM058242.1	Liftoff	exon	72907058	72907246	.	-	.	ID=exon-XM_030251741.2-3;Parent=rna-XM_030251741.2;Dbxref=GeneID:319876,GenBank:XM_030251741.2,MGI:MGI:2442894;gbkey=mRNA;gene=Cobll1;product=Cobl-like 1%2C transcript variant X16;transcript_id=XM_030251741.2;extra_copy_number=0
CM058242.1	Liftoff	exon	72994446	72994572	.	-	.	ID=exon-XM_030251741.2-2;Parent=rna-XM_030251741.2;Dbxref=GeneID:319876,GenBank:XM_030251741.2,MGI:MGI:2442894;gbkey=mRNA;gene=Cobll1;product=Cobl-like 1%2C transcript variant X16;transcript_id=XM_030251741.2;extra_copy_number=0
CM058242.1	Liftoff	exon	72995066	72995364	.	-	.	ID=exon-XM_030251741.2-1;Parent=rna-XM_030251741.2;Dbxref=GeneID:319876,GenBank:XM_030251741.2,MGI:MGI:2442894;gbkey=mRNA;gene=Cobll1;product=Cobl-like 1%2C transcript variant X16;transcript_id=XM_030251741.2;extra_copy_number=0
CM058242.1	Liftoff	CDS	72845544	72845630	.	-	.	ID=cds-XP_030107601.1;Parent=rna-XM_030251741.2;Dbxref=GeneID:319876,GenBank:XP_030107601.1,MGI:MGI:2442894;Name=XP_030107601.1;gbkey=CDS;gene=Cobll1;product=cordon-bleu protein-like 1 isoform X16;protein_id=XP_030107601.1;extra_copy_number=0
CM058242.1	Liftoff	CDS	72851765	72851941	.	-	.	ID=cds-XP_030107601.1;Parent=rna-XM_030251741.2;Dbxref=GeneID:319876,GenBank:XP_030107601.1,MGI:MGI:2442894;Name=XP_030107601.1;gbkey=CDS;gene=Cobll1;product=cordon-bleu protein-like 1 isoform X16;protein_id=XP_030107601.1;extra_copy_number=0
CM058242.1	Liftoff	CDS	72853710	72855466	.	-	.	ID=cds-XP_030107601.1;Parent=rna-XM_030251741.2;Dbxref=GeneID:319876,GenBank:XP_030107601.1,MGI:MGI:2442894;Name=XP_030107601.1;gbkey=CDS;gene=Cobll1;product=cordon-bleu protein-like 1 isoform X16;protein_id=XP_030107601.1;extra_copy_number=0
CM058242.1	Liftoff	CDS	72858146	72858243	.	-	.	ID=cds-XP_030107601.1;Parent=rna-XM_030251741.2;Dbxref=GeneID:319876,GenBank:XP_030107601.1,MGI:MGI:2442894;Name=XP_030107601.1;gbkey=CDS;gene=Cobll1;product=cordon-bleu protein-like 1 isoform X16;protein_id=XP_030107601.1;extra_copy_number=0
CM058242.1	Liftoff	CDS	72859237	72859471	.	-	.	ID=cds-XP_030107601.1;Parent=rna-XM_030251741.2;Dbxref=GeneID:319876,GenBank:XP_030107601.1,MGI:MGI:2442894;Name=XP_030107601.1;gbkey=CDS;gene=Cobll1;product=cordon-bleu protein-like 1 isoform X16;protein_id=XP_030107601.1;extra_copy_number=0
CM058242.1	Liftoff	CDS	72863089	72863163	.	-	.	ID=cds-XP_030107601.1;Parent=rna-XM_030251741.2;Dbxref=GeneID:319876,GenBank:XP_030107601.1,MGI:MGI:2442894;Name=XP_030107601.1;gbkey=CDS;gene=Cobll1;product=cordon-bleu protein-like 1 isoform X16;protein_id=XP_030107601.1;extra_copy_number=0
CM058242.1	Liftoff	CDS	72863835	72863994	.	-	.	ID=cds-XP_030107601.1;Parent=rna-XM_030251741.2;Dbxref=GeneID:319876,GenBank:XP_030107601.1,MGI:MGI:2442894;Name=XP_030107601.1;gbkey=CDS;gene=Cobll1;product=cordon-bleu protein-like 1 isoform X16;protein_id=XP_030107601.1;extra_copy_number=0
CM058242.1	Liftoff	CDS	72881970	72882194	.	-	.	ID=cds-XP_030107601.1;Parent=rna-XM_030251741.2;Dbxref=GeneID:319876,GenBank:XP_030107601.1,MGI:MGI:2442894;Name=XP_030107601.1;gbkey=CDS;gene=Cobll1;product=cordon-bleu protein-like 1 isoform X16;protein_id=XP_030107601.1;extra_copy_number=0
CM058242.1	Liftoff	CDS	72882285	72882382	.	-	.	ID=cds-XP_030107601.1;Parent=rna-XM_030251741.2;Dbxref=GeneID:319876,GenBank:XP_030107601.1,MGI:MGI:2442894;Name=XP_030107601.1;gbkey=CDS;gene=Cobll1;product=cordon-bleu protein-like 1 isoform X16;protein_id=XP_030107601.1;extra_copy_number=0
CM058242.1	Liftoff	CDS	72889658	72889886	.	-	.	ID=cds-XP_030107601.1;Parent=rna-XM_030251741.2;Dbxref=GeneID:319876,GenBank:XP_030107601.1,MGI:MGI:2442894;Name=XP_030107601.1;gbkey=CDS;gene=Cobll1;product=cordon-bleu protein-like 1 isoform X16;protein_id=XP_030107601.1;extra_copy_number=0
CM058242.1	Liftoff	CDS	72892424	72892625	.	-	.	ID=cds-XP_030107601.1;Parent=rna-XM_030251741.2;Dbxref=GeneID:319876,GenBank:XP_030107601.1,MGI:MGI:2442894;Name=XP_030107601.1;gbkey=CDS;gene=Cobll1;product=cordon-bleu protein-like 1 isoform X16;protein_id=XP_030107601.1;extra_copy_number=0
CM058242.1	Liftoff	CDS	72907058	72907246	.	-	.	ID=cds-XP_030107601.1;Parent=rna-XM_030251741.2;Dbxref=GeneID:319876,GenBank:XP_030107601.1,MGI:MGI:2442894;Name=XP_030107601.1;gbkey=CDS;gene=Cobll1;product=cordon-bleu protein-like 1 isoform X16;protein_id=XP_030107601.1;extra_copy_number=0
CM058242.1	Liftoff	CDS	72994446	72994572	.	-	.	ID=cds-XP_030107601.1;Parent=rna-XM_030251741.2;Dbxref=GeneID:319876,GenBank:XP_030107601.1,MGI:MGI:2442894;Name=XP_030107601.1;gbkey=CDS;gene=Cobll1;product=cordon-bleu protein-like 1 isoform X16;protein_id=XP_030107601.1;extra_copy_number=0
CM058242.1	Liftoff	CDS	72995066	72995075	.	-	.	ID=cds-XP_030107601.1;Parent=rna-XM_030251741.2;Dbxref=GeneID:319876,GenBank:XP_030107601.1,MGI:MGI:2442894;Name=XP_030107601.1;gbkey=CDS;gene=Cobll1;product=cordon-bleu protein-like 1 isoform X16;protein_id=XP_030107601.1;extra_copy_number=0
CM058242.1	Liftoff	mRNA	72844420	72995364	.	-	.	ID=rna-XM_030251742.2;Parent=gene-Cobll1;Dbxref=GeneID:319876,GenBank:XM_030251742.2,MGI:MGI:2442894;Name=XM_030251742.2;gbkey=mRNA;gene=Cobll1;model_evidence=Supporting evidence includes similarity to: 1 mRNA%2C 176 ESTs%2C 178 long SRA reads%2C and 100%25 coverage of the annotated genomic feature by RNAseq alignments%2C including 31 samples with support for all annotated introns;product=Cobl-like 1%2C transcript variant X17;transcript_id=XM_030251742.2;matches_ref_protein=True;valid_ORF=True;extra_copy_number=0
CM058242.1	Liftoff	exon	72844420	72845630	.	-	.	ID=exon-XM_030251742.2-14;Parent=rna-XM_030251742.2;Dbxref=GeneID:319876,GenBank:XM_030251742.2,MGI:MGI:2442894;gbkey=mRNA;gene=Cobll1;product=Cobl-like 1%2C transcript variant X17;transcript_id=XM_030251742.2;extra_copy_number=0
CM058242.1	Liftoff	exon	72851765	72851941	.	-	.	ID=exon-XM_030251742.2-13;Parent=rna-XM_030251742.2;Dbxref=GeneID:319876,GenBank:XM_030251742.2,MGI:MGI:2442894;gbkey=mRNA;gene=Cobll1;product=Cobl-like 1%2C transcript variant X17;transcript_id=XM_030251742.2;extra_copy_number=0
CM058242.1	Liftoff	exon	72853710	72855466	.	-	.	ID=exon-XM_030251742.2-12;Parent=rna-XM_030251742.2;Dbxref=GeneID:319876,GenBank:XM_030251742.2,MGI:MGI:2442894;gbkey=mRNA;gene=Cobll1;product=Cobl-like 1%2C transcript variant X17;transcript_id=XM_030251742.2;extra_copy_number=0
CM058242.1	Liftoff	exon	72858146	72858243	.	-	.	ID=exon-XM_030251742.2-11;Parent=rna-XM_030251742.2;Dbxref=GeneID:319876,GenBank:XM_030251742.2,MGI:MGI:2442894;gbkey=mRNA;gene=Cobll1;product=Cobl-like 1%2C transcript variant X17;transcript_id=XM_030251742.2;extra_copy_number=0
CM058242.1	Liftoff	exon	72859237	72859471	.	-	.	ID=exon-XM_030251742.2-10;Parent=rna-XM_030251742.2;Dbxref=GeneID:319876,GenBank:XM_030251742.2,MGI:MGI:2442894;gbkey=mRNA;gene=Cobll1;product=Cobl-like 1%2C transcript variant X17;transcript_id=XM_030251742.2;extra_copy_number=0
CM058242.1	Liftoff	exon	72863089	72863163	.	-	.	ID=exon-XM_030251742.2-9;Parent=rna-XM_030251742.2;Dbxref=GeneID:319876,GenBank:XM_030251742.2,MGI:MGI:2442894;gbkey=mRNA;gene=Cobll1;product=Cobl-like 1%2C transcript variant X17;transcript_id=XM_030251742.2;extra_copy_number=0
CM058242.1	Liftoff	exon	72863835	72863994	.	-	.	ID=exon-XM_030251742.2-8;Parent=rna-XM_030251742.2;Dbxref=GeneID:319876,GenBank:XM_030251742.2,MGI:MGI:2442894;gbkey=mRNA;gene=Cobll1;product=Cobl-like 1%2C transcript variant X17;transcript_id=XM_030251742.2;extra_copy_number=0
CM058242.1	Liftoff	exon	72881970	72882194	.	-	.	ID=exon-XM_030251742.2-7;Parent=rna-XM_030251742.2;Dbxref=GeneID:319876,GenBank:XM_030251742.2,MGI:MGI:2442894;gbkey=mRNA;gene=Cobll1;product=Cobl-like 1%2C transcript variant X17;transcript_id=XM_030251742.2;extra_copy_number=0
CM058242.1	Liftoff	exon	72882285	72882382	.	-	.	ID=exon-XM_030251742.2-6;Parent=rna-XM_030251742.2;Dbxref=GeneID:319876,GenBank:XM_030251742.2,MGI:MGI:2442894;gbkey=mRNA;gene=Cobll1;product=Cobl-like 1%2C transcript variant X17;transcript_id=XM_030251742.2;extra_copy_number=0
CM058242.1	Liftoff	exon	72889658	72889886	.	-	.	ID=exon-XM_030251742.2-5;Parent=rna-XM_030251742.2;Dbxref=GeneID:319876,GenBank:XM_030251742.2,MGI:MGI:2442894;gbkey=mRNA;gene=Cobll1;product=Cobl-like 1%2C transcript variant X17;transcript_id=XM_030251742.2;extra_copy_number=0
CM058242.1	Liftoff	exon	72892424	72892625	.	-	.	ID=exon-XM_030251742.2-4;Parent=rna-XM_030251742.2;Dbxref=GeneID:319876,GenBank:XM_030251742.2,MGI:MGI:2442894;gbkey=mRNA;gene=Cobll1;product=Cobl-like 1%2C transcript variant X17;transcript_id=XM_030251742.2;extra_copy_number=0
CM058242.1	Liftoff	exon	72907058	72907243	.	-	.	ID=exon-XM_030251742.2-3;Parent=rna-XM_030251742.2;Dbxref=GeneID:319876,GenBank:XM_030251742.2,MGI:MGI:2442894;gbkey=mRNA;gene=Cobll1;product=Cobl-like 1%2C transcript variant X17;transcript_id=XM_030251742.2;extra_copy_number=0
CM058242.1	Liftoff	exon	72994446	72994572	.	-	.	ID=exon-XM_030251742.2-2;Parent=rna-XM_030251742.2;Dbxref=GeneID:319876,GenBank:XM_030251742.2,MGI:MGI:2442894;gbkey=mRNA;gene=Cobll1;product=Cobl-like 1%2C transcript variant X17;transcript_id=XM_030251742.2;extra_copy_number=0
CM058242.1	Liftoff	exon	72995066	72995364	.	-	.	ID=exon-XM_030251742.2-1;Parent=rna-XM_030251742.2;Dbxref=GeneID:319876,GenBank:XM_030251742.2,MGI:MGI:2442894;gbkey=mRNA;gene=Cobll1;product=Cobl-like 1%2C transcript variant X17;transcript_id=XM_030251742.2;extra_copy_number=0
CM058242.1	Liftoff	CDS	72845544	72845630	.	-	.	ID=cds-XP_030107602.1;Parent=rna-XM_030251742.2;Dbxref=GeneID:319876,GenBank:XP_030107602.1,MGI:MGI:2442894;Name=XP_030107602.1;gbkey=CDS;gene=Cobll1;product=cordon-bleu protein-like 1 isoform X17;protein_id=XP_030107602.1;extra_copy_number=0
CM058242.1	Liftoff	CDS	72851765	72851941	.	-	.	ID=cds-XP_030107602.1;Parent=rna-XM_030251742.2;Dbxref=GeneID:319876,GenBank:XP_030107602.1,MGI:MGI:2442894;Name=XP_030107602.1;gbkey=CDS;gene=Cobll1;product=cordon-bleu protein-like 1 isoform X17;protein_id=XP_030107602.1;extra_copy_number=0
CM058242.1	Liftoff	CDS	72853710	72855466	.	-	.	ID=cds-XP_030107602.1;Parent=rna-XM_030251742.2;Dbxref=GeneID:319876,GenBank:XP_030107602.1,MGI:MGI:2442894;Name=XP_030107602.1;gbkey=CDS;gene=Cobll1;product=cordon-bleu protein-like 1 isoform X17;protein_id=XP_030107602.1;extra_copy_number=0
CM058242.1	Liftoff	CDS	72858146	72858243	.	-	.	ID=cds-XP_030107602.1;Parent=rna-XM_030251742.2;Dbxref=GeneID:319876,GenBank:XP_030107602.1,MGI:MGI:2442894;Name=XP_030107602.1;gbkey=CDS;gene=Cobll1;product=cordon-bleu protein-like 1 isoform X17;protein_id=XP_030107602.1;extra_copy_number=0
CM058242.1	Liftoff	CDS	72859237	72859471	.	-	.	ID=cds-XP_030107602.1;Parent=rna-XM_030251742.2;Dbxref=GeneID:319876,GenBank:XP_030107602.1,MGI:MGI:2442894;Name=XP_030107602.1;gbkey=CDS;gene=Cobll1;product=cordon-bleu protein-like 1 isoform X17;protein_id=XP_030107602.1;extra_copy_number=0
CM058242.1	Liftoff	CDS	72863089	72863163	.	-	.	ID=cds-XP_030107602.1;Parent=rna-XM_030251742.2;Dbxref=GeneID:319876,GenBank:XP_030107602.1,MGI:MGI:2442894;Name=XP_030107602.1;gbkey=CDS;gene=Cobll1;product=cordon-bleu protein-like 1 isoform X17;protein_id=XP_030107602.1;extra_copy_number=0
CM058242.1	Liftoff	CDS	72863835	72863994	.	-	.	ID=cds-XP_030107602.1;Parent=rna-XM_030251742.2;Dbxref=GeneID:319876,GenBank:XP_030107602.1,MGI:MGI:2442894;Name=XP_030107602.1;gbkey=CDS;gene=Cobll1;product=cordon-bleu protein-like 1 isoform X17;protein_id=XP_030107602.1;extra_copy_number=0
CM058242.1	Liftoff	CDS	72881970	72882194	.	-	.	ID=cds-XP_030107602.1;Parent=rna-XM_030251742.2;Dbxref=GeneID:319876,GenBank:XP_030107602.1,MGI:MGI:2442894;Name=XP_030107602.1;gbkey=CDS;gene=Cobll1;product=cordon-bleu protein-like 1 isoform X17;protein_id=XP_030107602.1;extra_copy_number=0
CM058242.1	Liftoff	CDS	72882285	72882382	.	-	.	ID=cds-XP_030107602.1;Parent=rna-XM_030251742.2;Dbxref=GeneID:319876,GenBank:XP_030107602.1,MGI:MGI:2442894;Name=XP_030107602.1;gbkey=CDS;gene=Cobll1;product=cordon-bleu protein-like 1 isoform X17;protein_id=XP_030107602.1;extra_copy_number=0
CM058242.1	Liftoff	CDS	72889658	72889886	.	-	.	ID=cds-XP_030107602.1;Parent=rna-XM_030251742.2;Dbxref=GeneID:319876,GenBank:XP_030107602.1,MGI:MGI:2442894;Name=XP_030107602.1;gbkey=CDS;gene=Cobll1;product=cordon-bleu protein-like 1 isoform X17;protein_id=XP_030107602.1;extra_copy_number=0
CM058242.1	Liftoff	CDS	72892424	72892625	.	-	.	ID=cds-XP_030107602.1;Parent=rna-XM_030251742.2;Dbxref=GeneID:319876,GenBank:XP_030107602.1,MGI:MGI:2442894;Name=XP_030107602.1;gbkey=CDS;gene=Cobll1;product=cordon-bleu protein-like 1 isoform X17;protein_id=XP_030107602.1;extra_copy_number=0
CM058242.1	Liftoff	CDS	72907058	72907243	.	-	.	ID=cds-XP_030107602.1;Parent=rna-XM_030251742.2;Dbxref=GeneID:319876,GenBank:XP_030107602.1,MGI:MGI:2442894;Name=XP_030107602.1;gbkey=CDS;gene=Cobll1;product=cordon-bleu protein-like 1 isoform X17;protein_id=XP_030107602.1;extra_copy_number=0
CM058242.1	Liftoff	CDS	72994446	72994572	.	-	.	ID=cds-XP_030107602.1;Parent=rna-XM_030251742.2;Dbxref=GeneID:319876,GenBank:XP_030107602.1,MGI:MGI:2442894;Name=XP_030107602.1;gbkey=CDS;gene=Cobll1;product=cordon-bleu protein-like 1 isoform X17;protein_id=XP_030107602.1;extra_copy_number=0
CM058242.1	Liftoff	CDS	72995066	72995075	.	-	.	ID=cds-XP_030107602.1;Parent=rna-XM_030251742.2;Dbxref=GeneID:319876,GenBank:XP_030107602.1,MGI:MGI:2442894;Name=XP_030107602.1;gbkey=CDS;gene=Cobll1;product=cordon-bleu protein-like 1 isoform X17;protein_id=XP_030107602.1;extra_copy_number=0
CM058242.1	Liftoff	mRNA	72844420	72940866	.	-	.	ID=rna-XM_030251744.1;Parent=gene-Cobll1;Dbxref=GeneID:319876,GenBank:XM_030251744.1,MGI:MGI:2442894;Name=XM_030251744.1;gbkey=mRNA;gene=Cobll1;model_evidence=Supporting evidence includes similarity to: 1 mRNA%2C 180 ESTs%2C 168 long SRA reads%2C and 100%25 coverage of the annotated genomic feature by RNAseq alignments%2C including 15 samples with support for all annotated introns;product=Cobl-like 1%2C transcript variant X18;transcript_id=XM_030251744.1;matches_ref_protein=True;valid_ORF=True;extra_copy_number=0
CM058242.1	Liftoff	exon	72844420	72845630	.	-	.	ID=exon-XM_030251744.1-14;Parent=rna-XM_030251744.1;Dbxref=GeneID:319876,GenBank:XM_030251744.1,MGI:MGI:2442894;gbkey=mRNA;gene=Cobll1;product=Cobl-like 1%2C transcript variant X18;transcript_id=XM_030251744.1;extra_copy_number=0
CM058242.1	Liftoff	exon	72851765	72851941	.	-	.	ID=exon-XM_030251744.1-13;Parent=rna-XM_030251744.1;Dbxref=GeneID:319876,GenBank:XM_030251744.1,MGI:MGI:2442894;gbkey=mRNA;gene=Cobll1;product=Cobl-like 1%2C transcript variant X18;transcript_id=XM_030251744.1;extra_copy_number=0
CM058242.1	Liftoff	exon	72853710	72855469	.	-	.	ID=exon-XM_030251744.1-12;Parent=rna-XM_030251744.1;Dbxref=GeneID:319876,GenBank:XM_030251744.1,MGI:MGI:2442894;gbkey=mRNA;gene=Cobll1;product=Cobl-like 1%2C transcript variant X18;transcript_id=XM_030251744.1;extra_copy_number=0
CM058242.1	Liftoff	exon	72858146	72858243	.	-	.	ID=exon-XM_030251744.1-11;Parent=rna-XM_030251744.1;Dbxref=GeneID:319876,GenBank:XM_030251744.1,MGI:MGI:2442894;gbkey=mRNA;gene=Cobll1;product=Cobl-like 1%2C transcript variant X18;transcript_id=XM_030251744.1;extra_copy_number=0
CM058242.1	Liftoff	exon	72859237	72859471	.	-	.	ID=exon-XM_030251744.1-10;Parent=rna-XM_030251744.1;Dbxref=GeneID:319876,GenBank:XM_030251744.1,MGI:MGI:2442894;gbkey=mRNA;gene=Cobll1;product=Cobl-like 1%2C transcript variant X18;transcript_id=XM_030251744.1;extra_copy_number=0
CM058242.1	Liftoff	exon	72861792	72861905	.	-	.	ID=exon-XM_030251744.1-9;Parent=rna-XM_030251744.1;Dbxref=GeneID:319876,GenBank:XM_030251744.1,MGI:MGI:2442894;gbkey=mRNA;gene=Cobll1;product=Cobl-like 1%2C transcript variant X18;transcript_id=XM_030251744.1;extra_copy_number=0
CM058242.1	Liftoff	exon	72863089	72863163	.	-	.	ID=exon-XM_030251744.1-8;Parent=rna-XM_030251744.1;Dbxref=GeneID:319876,GenBank:XM_030251744.1,MGI:MGI:2442894;gbkey=mRNA;gene=Cobll1;product=Cobl-like 1%2C transcript variant X18;transcript_id=XM_030251744.1;extra_copy_number=0
CM058242.1	Liftoff	exon	72863835	72863994	.	-	.	ID=exon-XM_030251744.1-7;Parent=rna-XM_030251744.1;Dbxref=GeneID:319876,GenBank:XM_030251744.1,MGI:MGI:2442894;gbkey=mRNA;gene=Cobll1;product=Cobl-like 1%2C transcript variant X18;transcript_id=XM_030251744.1;extra_copy_number=0
CM058242.1	Liftoff	exon	72881970	72882194	.	-	.	ID=exon-XM_030251744.1-6;Parent=rna-XM_030251744.1;Dbxref=GeneID:319876,GenBank:XM_030251744.1,MGI:MGI:2442894;gbkey=mRNA;gene=Cobll1;product=Cobl-like 1%2C transcript variant X18;transcript_id=XM_030251744.1;extra_copy_number=0
CM058242.1	Liftoff	exon	72882285	72882382	.	-	.	ID=exon-XM_030251744.1-5;Parent=rna-XM_030251744.1;Dbxref=GeneID:319876,GenBank:XM_030251744.1,MGI:MGI:2442894;gbkey=mRNA;gene=Cobll1;product=Cobl-like 1%2C transcript variant X18;transcript_id=XM_030251744.1;extra_copy_number=0
CM058242.1	Liftoff	exon	72889658	72889886	.	-	.	ID=exon-XM_030251744.1-4;Parent=rna-XM_030251744.1;Dbxref=GeneID:319876,GenBank:XM_030251744.1,MGI:MGI:2442894;gbkey=mRNA;gene=Cobll1;product=Cobl-like 1%2C transcript variant X18;transcript_id=XM_030251744.1;extra_copy_number=0
CM058242.1	Liftoff	exon	72892424	72892625	.	-	.	ID=exon-XM_030251744.1-3;Parent=rna-XM_030251744.1;Dbxref=GeneID:319876,GenBank:XM_030251744.1,MGI:MGI:2442894;gbkey=mRNA;gene=Cobll1;product=Cobl-like 1%2C transcript variant X18;transcript_id=XM_030251744.1;extra_copy_number=0
CM058242.1	Liftoff	exon	72907058	72907246	.	-	.	ID=exon-XM_030251744.1-2;Parent=rna-XM_030251744.1;Dbxref=GeneID:319876,GenBank:XM_030251744.1,MGI:MGI:2442894;gbkey=mRNA;gene=Cobll1;product=Cobl-like 1%2C transcript variant X18;transcript_id=XM_030251744.1;extra_copy_number=0
CM058242.1	Liftoff	exon	72940768	72940866	.	-	.	ID=exon-XM_030251744.1-1;Parent=rna-XM_030251744.1;Dbxref=GeneID:319876,GenBank:XM_030251744.1,MGI:MGI:2442894;gbkey=mRNA;gene=Cobll1;product=Cobl-like 1%2C transcript variant X18;transcript_id=XM_030251744.1;extra_copy_number=0
CM058242.1	Liftoff	CDS	72845544	72845630	.	-	.	ID=cds-XP_030107604.1;Parent=rna-XM_030251744.1;Dbxref=GeneID:319876,GenBank:XP_030107604.1,MGI:MGI:2442894;Name=XP_030107604.1;gbkey=CDS;gene=Cobll1;product=cordon-bleu protein-like 1 isoform X18;protein_id=XP_030107604.1;extra_copy_number=0
CM058242.1	Liftoff	CDS	72851765	72851941	.	-	.	ID=cds-XP_030107604.1;Parent=rna-XM_030251744.1;Dbxref=GeneID:319876,GenBank:XP_030107604.1,MGI:MGI:2442894;Name=XP_030107604.1;gbkey=CDS;gene=Cobll1;product=cordon-bleu protein-like 1 isoform X18;protein_id=XP_030107604.1;extra_copy_number=0
CM058242.1	Liftoff	CDS	72853710	72855469	.	-	.	ID=cds-XP_030107604.1;Parent=rna-XM_030251744.1;Dbxref=GeneID:319876,GenBank:XP_030107604.1,MGI:MGI:2442894;Name=XP_030107604.1;gbkey=CDS;gene=Cobll1;product=cordon-bleu protein-like 1 isoform X18;protein_id=XP_030107604.1;extra_copy_number=0
CM058242.1	Liftoff	CDS	72858146	72858243	.	-	.	ID=cds-XP_030107604.1;Parent=rna-XM_030251744.1;Dbxref=GeneID:319876,GenBank:XP_030107604.1,MGI:MGI:2442894;Name=XP_030107604.1;gbkey=CDS;gene=Cobll1;product=cordon-bleu protein-like 1 isoform X18;protein_id=XP_030107604.1;extra_copy_number=0
CM058242.1	Liftoff	CDS	72859237	72859471	.	-	.	ID=cds-XP_030107604.1;Parent=rna-XM_030251744.1;Dbxref=GeneID:319876,GenBank:XP_030107604.1,MGI:MGI:2442894;Name=XP_030107604.1;gbkey=CDS;gene=Cobll1;product=cordon-bleu protein-like 1 isoform X18;protein_id=XP_030107604.1;extra_copy_number=0
CM058242.1	Liftoff	CDS	72861792	72861905	.	-	.	ID=cds-XP_030107604.1;Parent=rna-XM_030251744.1;Dbxref=GeneID:319876,GenBank:XP_030107604.1,MGI:MGI:2442894;Name=XP_030107604.1;gbkey=CDS;gene=Cobll1;product=cordon-bleu protein-like 1 isoform X18;protein_id=XP_030107604.1;extra_copy_number=0
CM058242.1	Liftoff	CDS	72863089	72863163	.	-	.	ID=cds-XP_030107604.1;Parent=rna-XM_030251744.1;Dbxref=GeneID:319876,GenBank:XP_030107604.1,MGI:MGI:2442894;Name=XP_030107604.1;gbkey=CDS;gene=Cobll1;product=cordon-bleu protein-like 1 isoform X18;protein_id=XP_030107604.1;extra_copy_number=0
CM058242.1	Liftoff	CDS	72863835	72863994	.	-	.	ID=cds-XP_030107604.1;Parent=rna-XM_030251744.1;Dbxref=GeneID:319876,GenBank:XP_030107604.1,MGI:MGI:2442894;Name=XP_030107604.1;gbkey=CDS;gene=Cobll1;product=cordon-bleu protein-like 1 isoform X18;protein_id=XP_030107604.1;extra_copy_number=0
CM058242.1	Liftoff	CDS	72881970	72882194	.	-	.	ID=cds-XP_030107604.1;Parent=rna-XM_030251744.1;Dbxref=GeneID:319876,GenBank:XP_030107604.1,MGI:MGI:2442894;Name=XP_030107604.1;gbkey=CDS;gene=Cobll1;product=cordon-bleu protein-like 1 isoform X18;protein_id=XP_030107604.1;extra_copy_number=0
CM058242.1	Liftoff	CDS	72882285	72882382	.	-	.	ID=cds-XP_030107604.1;Parent=rna-XM_030251744.1;Dbxref=GeneID:319876,GenBank:XP_030107604.1,MGI:MGI:2442894;Name=XP_030107604.1;gbkey=CDS;gene=Cobll1;product=cordon-bleu protein-like 1 isoform X18;protein_id=XP_030107604.1;extra_copy_number=0
CM058242.1	Liftoff	CDS	72889658	72889886	.	-	.	ID=cds-XP_030107604.1;Parent=rna-XM_030251744.1;Dbxref=GeneID:319876,GenBank:XP_030107604.1,MGI:MGI:2442894;Name=XP_030107604.1;gbkey=CDS;gene=Cobll1;product=cordon-bleu protein-like 1 isoform X18;protein_id=XP_030107604.1;extra_copy_number=0
CM058242.1	Liftoff	CDS	72892424	72892625	.	-	.	ID=cds-XP_030107604.1;Parent=rna-XM_030251744.1;Dbxref=GeneID:319876,GenBank:XP_030107604.1,MGI:MGI:2442894;Name=XP_030107604.1;gbkey=CDS;gene=Cobll1;product=cordon-bleu protein-like 1 isoform X18;protein_id=XP_030107604.1;extra_copy_number=0
CM058242.1	Liftoff	CDS	72907058	72907246	.	-	.	ID=cds-XP_030107604.1;Parent=rna-XM_030251744.1;Dbxref=GeneID:319876,GenBank:XP_030107604.1,MGI:MGI:2442894;Name=XP_030107604.1;gbkey=CDS;gene=Cobll1;product=cordon-bleu protein-like 1 isoform X18;protein_id=XP_030107604.1;extra_copy_number=0
CM058242.1	Liftoff	CDS	72940768	72940775	.	-	.	ID=cds-XP_030107604.1;Parent=rna-XM_030251744.1;Dbxref=GeneID:319876,GenBank:XP_030107604.1,MGI:MGI:2442894;Name=XP_030107604.1;gbkey=CDS;gene=Cobll1;product=cordon-bleu protein-like 1 isoform X18;protein_id=XP_030107604.1;extra_copy_number=0
CM058242.1	Liftoff	mRNA	72844420	72940870	.	-	.	ID=rna-XM_030251745.1;Parent=gene-Cobll1;Dbxref=GeneID:319876,GenBank:XM_030251745.1,MGI:MGI:2442894;Name=XM_030251745.1;gbkey=mRNA;gene=Cobll1;model_evidence=Supporting evidence includes similarity to: 1 mRNA%2C 180 ESTs%2C 168 long SRA reads%2C and 100%25 coverage of the annotated genomic feature by RNAseq alignments%2C including 5 samples with support for all annotated introns;product=Cobl-like 1%2C transcript variant X19;transcript_id=XM_030251745.1;matches_ref_protein=True;valid_ORF=True;extra_copy_number=0
CM058242.1	Liftoff	exon	72844420	72845630	.	-	.	ID=exon-XM_030251745.1-14;Parent=rna-XM_030251745.1;Dbxref=GeneID:319876,GenBank:XM_030251745.1,MGI:MGI:2442894;gbkey=mRNA;gene=Cobll1;product=Cobl-like 1%2C transcript variant X19;transcript_id=XM_030251745.1;extra_copy_number=0
CM058242.1	Liftoff	exon	72851765	72851941	.	-	.	ID=exon-XM_030251745.1-13;Parent=rna-XM_030251745.1;Dbxref=GeneID:319876,GenBank:XM_030251745.1,MGI:MGI:2442894;gbkey=mRNA;gene=Cobll1;product=Cobl-like 1%2C transcript variant X19;transcript_id=XM_030251745.1;extra_copy_number=0
CM058242.1	Liftoff	exon	72853710	72855469	.	-	.	ID=exon-XM_030251745.1-12;Parent=rna-XM_030251745.1;Dbxref=GeneID:319876,GenBank:XM_030251745.1,MGI:MGI:2442894;gbkey=mRNA;gene=Cobll1;product=Cobl-like 1%2C transcript variant X19;transcript_id=XM_030251745.1;extra_copy_number=0
CM058242.1	Liftoff	exon	72858146	72858243	.	-	.	ID=exon-XM_030251745.1-11;Parent=rna-XM_030251745.1;Dbxref=GeneID:319876,GenBank:XM_030251745.1,MGI:MGI:2442894;gbkey=mRNA;gene=Cobll1;product=Cobl-like 1%2C transcript variant X19;transcript_id=XM_030251745.1;extra_copy_number=0
CM058242.1	Liftoff	exon	72859237	72859471	.	-	.	ID=exon-XM_030251745.1-10;Parent=rna-XM_030251745.1;Dbxref=GeneID:319876,GenBank:XM_030251745.1,MGI:MGI:2442894;gbkey=mRNA;gene=Cobll1;product=Cobl-like 1%2C transcript variant X19;transcript_id=XM_030251745.1;extra_copy_number=0
CM058242.1	Liftoff	exon	72861792	72861905	.	-	.	ID=exon-XM_030251745.1-9;Parent=rna-XM_030251745.1;Dbxref=GeneID:319876,GenBank:XM_030251745.1,MGI:MGI:2442894;gbkey=mRNA;gene=Cobll1;product=Cobl-like 1%2C transcript variant X19;transcript_id=XM_030251745.1;extra_copy_number=0
CM058242.1	Liftoff	exon	72863089	72863163	.	-	.	ID=exon-XM_030251745.1-8;Parent=rna-XM_030251745.1;Dbxref=GeneID:319876,GenBank:XM_030251745.1,MGI:MGI:2442894;gbkey=mRNA;gene=Cobll1;product=Cobl-like 1%2C transcript variant X19;transcript_id=XM_030251745.1;extra_copy_number=0
CM058242.1	Liftoff	exon	72863835	72863994	.	-	.	ID=exon-XM_030251745.1-7;Parent=rna-XM_030251745.1;Dbxref=GeneID:319876,GenBank:XM_030251745.1,MGI:MGI:2442894;gbkey=mRNA;gene=Cobll1;product=Cobl-like 1%2C transcript variant X19;transcript_id=XM_030251745.1;extra_copy_number=0
CM058242.1	Liftoff	exon	72881970	72882194	.	-	.	ID=exon-XM_030251745.1-6;Parent=rna-XM_030251745.1;Dbxref=GeneID:319876,GenBank:XM_030251745.1,MGI:MGI:2442894;gbkey=mRNA;gene=Cobll1;product=Cobl-like 1%2C transcript variant X19;transcript_id=XM_030251745.1;extra_copy_number=0
CM058242.1	Liftoff	exon	72882285	72882382	.	-	.	ID=exon-XM_030251745.1-5;Parent=rna-XM_030251745.1;Dbxref=GeneID:319876,GenBank:XM_030251745.1,MGI:MGI:2442894;gbkey=mRNA;gene=Cobll1;product=Cobl-like 1%2C transcript variant X19;transcript_id=XM_030251745.1;extra_copy_number=0
CM058242.1	Liftoff	exon	72889658	72889886	.	-	.	ID=exon-XM_030251745.1-4;Parent=rna-XM_030251745.1;Dbxref=GeneID:319876,GenBank:XM_030251745.1,MGI:MGI:2442894;gbkey=mRNA;gene=Cobll1;product=Cobl-like 1%2C transcript variant X19;transcript_id=XM_030251745.1;extra_copy_number=0
CM058242.1	Liftoff	exon	72892424	72892625	.	-	.	ID=exon-XM_030251745.1-3;Parent=rna-XM_030251745.1;Dbxref=GeneID:319876,GenBank:XM_030251745.1,MGI:MGI:2442894;gbkey=mRNA;gene=Cobll1;product=Cobl-like 1%2C transcript variant X19;transcript_id=XM_030251745.1;extra_copy_number=0
CM058242.1	Liftoff	exon	72907058	72907243	.	-	.	ID=exon-XM_030251745.1-2;Parent=rna-XM_030251745.1;Dbxref=GeneID:319876,GenBank:XM_030251745.1,MGI:MGI:2442894;gbkey=mRNA;gene=Cobll1;product=Cobl-like 1%2C transcript variant X19;transcript_id=XM_030251745.1;extra_copy_number=0
CM058242.1	Liftoff	exon	72940768	72940870	.	-	.	ID=exon-XM_030251745.1-1;Parent=rna-XM_030251745.1;Dbxref=GeneID:319876,GenBank:XM_030251745.1,MGI:MGI:2442894;gbkey=mRNA;gene=Cobll1;product=Cobl-like 1%2C transcript variant X19;transcript_id=XM_030251745.1;extra_copy_number=0
CM058242.1	Liftoff	CDS	72845544	72845630	.	-	.	ID=cds-XP_030107605.1;Parent=rna-XM_030251745.1;Dbxref=GeneID:319876,GenBank:XP_030107605.1,MGI:MGI:2442894;Name=XP_030107605.1;gbkey=CDS;gene=Cobll1;product=cordon-bleu protein-like 1 isoform X19;protein_id=XP_030107605.1;extra_copy_number=0
CM058242.1	Liftoff	CDS	72851765	72851941	.	-	.	ID=cds-XP_030107605.1;Parent=rna-XM_030251745.1;Dbxref=GeneID:319876,GenBank:XP_030107605.1,MGI:MGI:2442894;Name=XP_030107605.1;gbkey=CDS;gene=Cobll1;product=cordon-bleu protein-like 1 isoform X19;protein_id=XP_030107605.1;extra_copy_number=0
CM058242.1	Liftoff	CDS	72853710	72855469	.	-	.	ID=cds-XP_030107605.1;Parent=rna-XM_030251745.1;Dbxref=GeneID:319876,GenBank:XP_030107605.1,MGI:MGI:2442894;Name=XP_030107605.1;gbkey=CDS;gene=Cobll1;product=cordon-bleu protein-like 1 isoform X19;protein_id=XP_030107605.1;extra_copy_number=0
CM058242.1	Liftoff	CDS	72858146	72858243	.	-	.	ID=cds-XP_030107605.1;Parent=rna-XM_030251745.1;Dbxref=GeneID:319876,GenBank:XP_030107605.1,MGI:MGI:2442894;Name=XP_030107605.1;gbkey=CDS;gene=Cobll1;product=cordon-bleu protein-like 1 isoform X19;protein_id=XP_030107605.1;extra_copy_number=0
CM058242.1	Liftoff	CDS	72859237	72859471	.	-	.	ID=cds-XP_030107605.1;Parent=rna-XM_030251745.1;Dbxref=GeneID:319876,GenBank:XP_030107605.1,MGI:MGI:2442894;Name=XP_030107605.1;gbkey=CDS;gene=Cobll1;product=cordon-bleu protein-like 1 isoform X19;protein_id=XP_030107605.1;extra_copy_number=0
CM058242.1	Liftoff	CDS	72861792	72861905	.	-	.	ID=cds-XP_030107605.1;Parent=rna-XM_030251745.1;Dbxref=GeneID:319876,GenBank:XP_030107605.1,MGI:MGI:2442894;Name=XP_030107605.1;gbkey=CDS;gene=Cobll1;product=cordon-bleu protein-like 1 isoform X19;protein_id=XP_030107605.1;extra_copy_number=0
CM058242.1	Liftoff	CDS	72863089	72863163	.	-	.	ID=cds-XP_030107605.1;Parent=rna-XM_030251745.1;Dbxref=GeneID:319876,GenBank:XP_030107605.1,MGI:MGI:2442894;Name=XP_030107605.1;gbkey=CDS;gene=Cobll1;product=cordon-bleu protein-like 1 isoform X19;protein_id=XP_030107605.1;extra_copy_number=0
CM058242.1	Liftoff	CDS	72863835	72863994	.	-	.	ID=cds-XP_030107605.1;Parent=rna-XM_030251745.1;Dbxref=GeneID:319876,GenBank:XP_030107605.1,MGI:MGI:2442894;Name=XP_030107605.1;gbkey=CDS;gene=Cobll1;product=cordon-bleu protein-like 1 isoform X19;protein_id=XP_030107605.1;extra_copy_number=0
CM058242.1	Liftoff	CDS	72881970	72882194	.	-	.	ID=cds-XP_030107605.1;Parent=rna-XM_030251745.1;Dbxref=GeneID:319876,GenBank:XP_030107605.1,MGI:MGI:2442894;Name=XP_030107605.1;gbkey=CDS;gene=Cobll1;product=cordon-bleu protein-like 1 isoform X19;protein_id=XP_030107605.1;extra_copy_number=0
CM058242.1	Liftoff	CDS	72882285	72882382	.	-	.	ID=cds-XP_030107605.1;Parent=rna-XM_030251745.1;Dbxref=GeneID:319876,GenBank:XP_030107605.1,MGI:MGI:2442894;Name=XP_030107605.1;gbkey=CDS;gene=Cobll1;product=cordon-bleu protein-like 1 isoform X19;protein_id=XP_030107605.1;extra_copy_number=0
CM058242.1	Liftoff	CDS	72889658	72889886	.	-	.	ID=cds-XP_030107605.1;Parent=rna-XM_030251745.1;Dbxref=GeneID:319876,GenBank:XP_030107605.1,MGI:MGI:2442894;Name=XP_030107605.1;gbkey=CDS;gene=Cobll1;product=cordon-bleu protein-like 1 isoform X19;protein_id=XP_030107605.1;extra_copy_number=0
CM058242.1	Liftoff	CDS	72892424	72892625	.	-	.	ID=cds-XP_030107605.1;Parent=rna-XM_030251745.1;Dbxref=GeneID:319876,GenBank:XP_030107605.1,MGI:MGI:2442894;Name=XP_030107605.1;gbkey=CDS;gene=Cobll1;product=cordon-bleu protein-like 1 isoform X19;protein_id=XP_030107605.1;extra_copy_number=0
CM058242.1	Liftoff	CDS	72907058	72907243	.	-	.	ID=cds-XP_030107605.1;Parent=rna-XM_030251745.1;Dbxref=GeneID:319876,GenBank:XP_030107605.1,MGI:MGI:2442894;Name=XP_030107605.1;gbkey=CDS;gene=Cobll1;product=cordon-bleu protein-like 1 isoform X19;protein_id=XP_030107605.1;extra_copy_number=0
CM058242.1	Liftoff	CDS	72940768	72940775	.	-	.	ID=cds-XP_030107605.1;Parent=rna-XM_030251745.1;Dbxref=GeneID:319876,GenBank:XP_030107605.1,MGI:MGI:2442894;Name=XP_030107605.1;gbkey=CDS;gene=Cobll1;product=cordon-bleu protein-like 1 isoform X19;protein_id=XP_030107605.1;extra_copy_number=0
CM058242.1	Liftoff	mRNA	72844420	72994986	.	-	.	ID=rna-XM_030251749.1;Parent=gene-Cobll1;Dbxref=GeneID:319876,GenBank:XM_030251749.1,MGI:MGI:2442894;Name=XM_030251749.1;gbkey=mRNA;gene=Cobll1;model_evidence=Supporting evidence includes similarity to: 179 ESTs%2C 177 long SRA reads%2C and 100%25 coverage of the annotated genomic feature by RNAseq alignments%2C including 19 samples with support for all annotated introns;product=Cobl-like 1%2C transcript variant X22;transcript_id=XM_030251749.1;matches_ref_protein=True;valid_ORF=True;extra_copy_number=0
CM058242.1	Liftoff	exon	72844420	72845630	.	-	.	ID=exon-XM_030251749.1-13;Parent=rna-XM_030251749.1;Dbxref=GeneID:319876,GenBank:XM_030251749.1,MGI:MGI:2442894;gbkey=mRNA;gene=Cobll1;product=Cobl-like 1%2C transcript variant X22;transcript_id=XM_030251749.1;extra_copy_number=0
CM058242.1	Liftoff	exon	72851765	72851941	.	-	.	ID=exon-XM_030251749.1-12;Parent=rna-XM_030251749.1;Dbxref=GeneID:319876,GenBank:XM_030251749.1,MGI:MGI:2442894;gbkey=mRNA;gene=Cobll1;product=Cobl-like 1%2C transcript variant X22;transcript_id=XM_030251749.1;extra_copy_number=0
CM058242.1	Liftoff	exon	72853710	72855469	.	-	.	ID=exon-XM_030251749.1-11;Parent=rna-XM_030251749.1;Dbxref=GeneID:319876,GenBank:XM_030251749.1,MGI:MGI:2442894;gbkey=mRNA;gene=Cobll1;product=Cobl-like 1%2C transcript variant X22;transcript_id=XM_030251749.1;extra_copy_number=0
CM058242.1	Liftoff	exon	72858146	72858243	.	-	.	ID=exon-XM_030251749.1-10;Parent=rna-XM_030251749.1;Dbxref=GeneID:319876,GenBank:XM_030251749.1,MGI:MGI:2442894;gbkey=mRNA;gene=Cobll1;product=Cobl-like 1%2C transcript variant X22;transcript_id=XM_030251749.1;extra_copy_number=0
CM058242.1	Liftoff	exon	72859237	72859471	.	-	.	ID=exon-XM_030251749.1-9;Parent=rna-XM_030251749.1;Dbxref=GeneID:319876,GenBank:XM_030251749.1,MGI:MGI:2442894;gbkey=mRNA;gene=Cobll1;product=Cobl-like 1%2C transcript variant X22;transcript_id=XM_030251749.1;extra_copy_number=0
CM058242.1	Liftoff	exon	72861792	72861905	.	-	.	ID=exon-XM_030251749.1-8;Parent=rna-XM_030251749.1;Dbxref=GeneID:319876,GenBank:XM_030251749.1,MGI:MGI:2442894;gbkey=mRNA;gene=Cobll1;product=Cobl-like 1%2C transcript variant X22;transcript_id=XM_030251749.1;extra_copy_number=0
CM058242.1	Liftoff	exon	72863089	72863163	.	-	.	ID=exon-XM_030251749.1-7;Parent=rna-XM_030251749.1;Dbxref=GeneID:319876,GenBank:XM_030251749.1,MGI:MGI:2442894;gbkey=mRNA;gene=Cobll1;product=Cobl-like 1%2C transcript variant X22;transcript_id=XM_030251749.1;extra_copy_number=0
CM058242.1	Liftoff	exon	72863835	72863994	.	-	.	ID=exon-XM_030251749.1-6;Parent=rna-XM_030251749.1;Dbxref=GeneID:319876,GenBank:XM_030251749.1,MGI:MGI:2442894;gbkey=mRNA;gene=Cobll1;product=Cobl-like 1%2C transcript variant X22;transcript_id=XM_030251749.1;extra_copy_number=0
CM058242.1	Liftoff	exon	72881970	72882194	.	-	.	ID=exon-XM_030251749.1-5;Parent=rna-XM_030251749.1;Dbxref=GeneID:319876,GenBank:XM_030251749.1,MGI:MGI:2442894;gbkey=mRNA;gene=Cobll1;product=Cobl-like 1%2C transcript variant X22;transcript_id=XM_030251749.1;extra_copy_number=0
CM058242.1	Liftoff	exon	72882285	72882382	.	-	.	ID=exon-XM_030251749.1-4;Parent=rna-XM_030251749.1;Dbxref=GeneID:319876,GenBank:XM_030251749.1,MGI:MGI:2442894;gbkey=mRNA;gene=Cobll1;product=Cobl-like 1%2C transcript variant X22;transcript_id=XM_030251749.1;extra_copy_number=0
CM058242.1	Liftoff	exon	72889658	72889886	.	-	.	ID=exon-XM_030251749.1-3;Parent=rna-XM_030251749.1;Dbxref=GeneID:319876,GenBank:XM_030251749.1,MGI:MGI:2442894;gbkey=mRNA;gene=Cobll1;product=Cobl-like 1%2C transcript variant X22;transcript_id=XM_030251749.1;extra_copy_number=0
CM058242.1	Liftoff	exon	72907058	72907246	.	-	.	ID=exon-XM_030251749.1-2;Parent=rna-XM_030251749.1;Dbxref=GeneID:319876,GenBank:XM_030251749.1,MGI:MGI:2442894;gbkey=mRNA;gene=Cobll1;product=Cobl-like 1%2C transcript variant X22;transcript_id=XM_030251749.1;extra_copy_number=0
CM058242.1	Liftoff	exon	72994446	72994986	.	-	.	ID=exon-XM_030251749.1-1;Parent=rna-XM_030251749.1;Dbxref=GeneID:319876,GenBank:XM_030251749.1,MGI:MGI:2442894;gbkey=mRNA;gene=Cobll1;product=Cobl-like 1%2C transcript variant X22;transcript_id=XM_030251749.1;extra_copy_number=0
CM058242.1	Liftoff	CDS	72845544	72845630	.	-	.	ID=cds-XP_030107609.1;Parent=rna-XM_030251749.1;Dbxref=GeneID:319876,GenBank:XP_030107609.1,MGI:MGI:2442894;Name=XP_030107609.1;gbkey=CDS;gene=Cobll1;product=cordon-bleu protein-like 1 isoform X21;protein_id=XP_030107609.1;extra_copy_number=0
CM058242.1	Liftoff	CDS	72851765	72851941	.	-	.	ID=cds-XP_030107609.1;Parent=rna-XM_030251749.1;Dbxref=GeneID:319876,GenBank:XP_030107609.1,MGI:MGI:2442894;Name=XP_030107609.1;gbkey=CDS;gene=Cobll1;product=cordon-bleu protein-like 1 isoform X21;protein_id=XP_030107609.1;extra_copy_number=0
CM058242.1	Liftoff	CDS	72853710	72855469	.	-	.	ID=cds-XP_030107609.1;Parent=rna-XM_030251749.1;Dbxref=GeneID:319876,GenBank:XP_030107609.1,MGI:MGI:2442894;Name=XP_030107609.1;gbkey=CDS;gene=Cobll1;product=cordon-bleu protein-like 1 isoform X21;protein_id=XP_030107609.1;extra_copy_number=0
CM058242.1	Liftoff	CDS	72858146	72858243	.	-	.	ID=cds-XP_030107609.1;Parent=rna-XM_030251749.1;Dbxref=GeneID:319876,GenBank:XP_030107609.1,MGI:MGI:2442894;Name=XP_030107609.1;gbkey=CDS;gene=Cobll1;product=cordon-bleu protein-like 1 isoform X21;protein_id=XP_030107609.1;extra_copy_number=0
CM058242.1	Liftoff	CDS	72859237	72859471	.	-	.	ID=cds-XP_030107609.1;Parent=rna-XM_030251749.1;Dbxref=GeneID:319876,GenBank:XP_030107609.1,MGI:MGI:2442894;Name=XP_030107609.1;gbkey=CDS;gene=Cobll1;product=cordon-bleu protein-like 1 isoform X21;protein_id=XP_030107609.1;extra_copy_number=0
CM058242.1	Liftoff	CDS	72861792	72861905	.	-	.	ID=cds-XP_030107609.1;Parent=rna-XM_030251749.1;Dbxref=GeneID:319876,GenBank:XP_030107609.1,MGI:MGI:2442894;Name=XP_030107609.1;gbkey=CDS;gene=Cobll1;product=cordon-bleu protein-like 1 isoform X21;protein_id=XP_030107609.1;extra_copy_number=0
CM058242.1	Liftoff	CDS	72863089	72863163	.	-	.	ID=cds-XP_030107609.1;Parent=rna-XM_030251749.1;Dbxref=GeneID:319876,GenBank:XP_030107609.1,MGI:MGI:2442894;Name=XP_030107609.1;gbkey=CDS;gene=Cobll1;product=cordon-bleu protein-like 1 isoform X21;protein_id=XP_030107609.1;extra_copy_number=0
CM058242.1	Liftoff	CDS	72863835	72863994	.	-	.	ID=cds-XP_030107609.1;Parent=rna-XM_030251749.1;Dbxref=GeneID:319876,GenBank:XP_030107609.1,MGI:MGI:2442894;Name=XP_030107609.1;gbkey=CDS;gene=Cobll1;product=cordon-bleu protein-like 1 isoform X21;protein_id=XP_030107609.1;extra_copy_number=0
CM058242.1	Liftoff	CDS	72881970	72882194	.	-	.	ID=cds-XP_030107609.1;Parent=rna-XM_030251749.1;Dbxref=GeneID:319876,GenBank:XP_030107609.1,MGI:MGI:2442894;Name=XP_030107609.1;gbkey=CDS;gene=Cobll1;product=cordon-bleu protein-like 1 isoform X21;protein_id=XP_030107609.1;extra_copy_number=0
CM058242.1	Liftoff	CDS	72882285	72882382	.	-	.	ID=cds-XP_030107609.1;Parent=rna-XM_030251749.1;Dbxref=GeneID:319876,GenBank:XP_030107609.1,MGI:MGI:2442894;Name=XP_030107609.1;gbkey=CDS;gene=Cobll1;product=cordon-bleu protein-like 1 isoform X21;protein_id=XP_030107609.1;extra_copy_number=0
CM058242.1	Liftoff	CDS	72889658	72889673	.	-	.	ID=cds-XP_030107609.1;Parent=rna-XM_030251749.1;Dbxref=GeneID:319876,GenBank:XP_030107609.1,MGI:MGI:2442894;Name=XP_030107609.1;gbkey=CDS;gene=Cobll1;product=cordon-bleu protein-like 1 isoform X21;protein_id=XP_030107609.1;extra_copy_number=0
CM058242.1	Liftoff	mRNA	72844420	72994986	.	-	.	ID=rna-XM_030251750.1;Parent=gene-Cobll1;Dbxref=GeneID:319876,GenBank:XM_030251750.1,MGI:MGI:2442894;Name=XM_030251750.1;gbkey=mRNA;gene=Cobll1;model_evidence=Supporting evidence includes similarity to: 179 ESTs%2C 184 long SRA reads%2C and 100%25 coverage of the annotated genomic feature by RNAseq alignments%2C including 18 samples with support for all annotated introns;product=Cobl-like 1%2C transcript variant X23;transcript_id=XM_030251750.1;matches_ref_protein=True;valid_ORF=True;extra_copy_number=0
CM058242.1	Liftoff	exon	72844420	72845630	.	-	.	ID=exon-XM_030251750.1-13;Parent=rna-XM_030251750.1;Dbxref=GeneID:319876,GenBank:XM_030251750.1,MGI:MGI:2442894;gbkey=mRNA;gene=Cobll1;product=Cobl-like 1%2C transcript variant X23;transcript_id=XM_030251750.1;extra_copy_number=0
CM058242.1	Liftoff	exon	72851765	72851941	.	-	.	ID=exon-XM_030251750.1-12;Parent=rna-XM_030251750.1;Dbxref=GeneID:319876,GenBank:XM_030251750.1,MGI:MGI:2442894;gbkey=mRNA;gene=Cobll1;product=Cobl-like 1%2C transcript variant X23;transcript_id=XM_030251750.1;extra_copy_number=0
CM058242.1	Liftoff	exon	72853710	72855469	.	-	.	ID=exon-XM_030251750.1-11;Parent=rna-XM_030251750.1;Dbxref=GeneID:319876,GenBank:XM_030251750.1,MGI:MGI:2442894;gbkey=mRNA;gene=Cobll1;product=Cobl-like 1%2C transcript variant X23;transcript_id=XM_030251750.1;extra_copy_number=0
CM058242.1	Liftoff	exon	72858146	72858243	.	-	.	ID=exon-XM_030251750.1-10;Parent=rna-XM_030251750.1;Dbxref=GeneID:319876,GenBank:XM_030251750.1,MGI:MGI:2442894;gbkey=mRNA;gene=Cobll1;product=Cobl-like 1%2C transcript variant X23;transcript_id=XM_030251750.1;extra_copy_number=0
CM058242.1	Liftoff	exon	72859237	72859471	.	-	.	ID=exon-XM_030251750.1-9;Parent=rna-XM_030251750.1;Dbxref=GeneID:319876,GenBank:XM_030251750.1,MGI:MGI:2442894;gbkey=mRNA;gene=Cobll1;product=Cobl-like 1%2C transcript variant X23;transcript_id=XM_030251750.1;extra_copy_number=0
CM058242.1	Liftoff	exon	72861792	72861905	.	-	.	ID=exon-XM_030251750.1-8;Parent=rna-XM_030251750.1;Dbxref=GeneID:319876,GenBank:XM_030251750.1,MGI:MGI:2442894;gbkey=mRNA;gene=Cobll1;product=Cobl-like 1%2C transcript variant X23;transcript_id=XM_030251750.1;extra_copy_number=0
CM058242.1	Liftoff	exon	72863089	72863163	.	-	.	ID=exon-XM_030251750.1-7;Parent=rna-XM_030251750.1;Dbxref=GeneID:319876,GenBank:XM_030251750.1,MGI:MGI:2442894;gbkey=mRNA;gene=Cobll1;product=Cobl-like 1%2C transcript variant X23;transcript_id=XM_030251750.1;extra_copy_number=0
CM058242.1	Liftoff	exon	72863835	72863994	.	-	.	ID=exon-XM_030251750.1-6;Parent=rna-XM_030251750.1;Dbxref=GeneID:319876,GenBank:XM_030251750.1,MGI:MGI:2442894;gbkey=mRNA;gene=Cobll1;product=Cobl-like 1%2C transcript variant X23;transcript_id=XM_030251750.1;extra_copy_number=0
CM058242.1	Liftoff	exon	72881970	72882194	.	-	.	ID=exon-XM_030251750.1-5;Parent=rna-XM_030251750.1;Dbxref=GeneID:319876,GenBank:XM_030251750.1,MGI:MGI:2442894;gbkey=mRNA;gene=Cobll1;product=Cobl-like 1%2C transcript variant X23;transcript_id=XM_030251750.1;extra_copy_number=0
CM058242.1	Liftoff	exon	72882285	72882382	.	-	.	ID=exon-XM_030251750.1-4;Parent=rna-XM_030251750.1;Dbxref=GeneID:319876,GenBank:XM_030251750.1,MGI:MGI:2442894;gbkey=mRNA;gene=Cobll1;product=Cobl-like 1%2C transcript variant X23;transcript_id=XM_030251750.1;extra_copy_number=0
CM058242.1	Liftoff	exon	72889658	72889886	.	-	.	ID=exon-XM_030251750.1-3;Parent=rna-XM_030251750.1;Dbxref=GeneID:319876,GenBank:XM_030251750.1,MGI:MGI:2442894;gbkey=mRNA;gene=Cobll1;product=Cobl-like 1%2C transcript variant X23;transcript_id=XM_030251750.1;extra_copy_number=0
CM058242.1	Liftoff	exon	72907058	72907243	.	-	.	ID=exon-XM_030251750.1-2;Parent=rna-XM_030251750.1;Dbxref=GeneID:319876,GenBank:XM_030251750.1,MGI:MGI:2442894;gbkey=mRNA;gene=Cobll1;product=Cobl-like 1%2C transcript variant X23;transcript_id=XM_030251750.1;extra_copy_number=0
CM058242.1	Liftoff	exon	72994446	72994986	.	-	.	ID=exon-XM_030251750.1-1;Parent=rna-XM_030251750.1;Dbxref=GeneID:319876,GenBank:XM_030251750.1,MGI:MGI:2442894;gbkey=mRNA;gene=Cobll1;product=Cobl-like 1%2C transcript variant X23;transcript_id=XM_030251750.1;extra_copy_number=0
CM058242.1	Liftoff	CDS	72845544	72845630	.	-	.	ID=cds-XP_030107610.1;Parent=rna-XM_030251750.1;Dbxref=GeneID:319876,GenBank:XP_030107610.1,MGI:MGI:2442894;Name=XP_030107610.1;gbkey=CDS;gene=Cobll1;product=cordon-bleu protein-like 1 isoform X21;protein_id=XP_030107610.1;extra_copy_number=0
CM058242.1	Liftoff	CDS	72851765	72851941	.	-	.	ID=cds-XP_030107610.1;Parent=rna-XM_030251750.1;Dbxref=GeneID:319876,GenBank:XP_030107610.1,MGI:MGI:2442894;Name=XP_030107610.1;gbkey=CDS;gene=Cobll1;product=cordon-bleu protein-like 1 isoform X21;protein_id=XP_030107610.1;extra_copy_number=0
CM058242.1	Liftoff	CDS	72853710	72855469	.	-	.	ID=cds-XP_030107610.1;Parent=rna-XM_030251750.1;Dbxref=GeneID:319876,GenBank:XP_030107610.1,MGI:MGI:2442894;Name=XP_030107610.1;gbkey=CDS;gene=Cobll1;product=cordon-bleu protein-like 1 isoform X21;protein_id=XP_030107610.1;extra_copy_number=0
CM058242.1	Liftoff	CDS	72858146	72858243	.	-	.	ID=cds-XP_030107610.1;Parent=rna-XM_030251750.1;Dbxref=GeneID:319876,GenBank:XP_030107610.1,MGI:MGI:2442894;Name=XP_030107610.1;gbkey=CDS;gene=Cobll1;product=cordon-bleu protein-like 1 isoform X21;protein_id=XP_030107610.1;extra_copy_number=0
CM058242.1	Liftoff	CDS	72859237	72859471	.	-	.	ID=cds-XP_030107610.1;Parent=rna-XM_030251750.1;Dbxref=GeneID:319876,GenBank:XP_030107610.1,MGI:MGI:2442894;Name=XP_030107610.1;gbkey=CDS;gene=Cobll1;product=cordon-bleu protein-like 1 isoform X21;protein_id=XP_030107610.1;extra_copy_number=0
CM058242.1	Liftoff	CDS	72861792	72861905	.	-	.	ID=cds-XP_030107610.1;Parent=rna-XM_030251750.1;Dbxref=GeneID:319876,GenBank:XP_030107610.1,MGI:MGI:2442894;Name=XP_030107610.1;gbkey=CDS;gene=Cobll1;product=cordon-bleu protein-like 1 isoform X21;protein_id=XP_030107610.1;extra_copy_number=0
CM058242.1	Liftoff	CDS	72863089	72863163	.	-	.	ID=cds-XP_030107610.1;Parent=rna-XM_030251750.1;Dbxref=GeneID:319876,GenBank:XP_030107610.1,MGI:MGI:2442894;Name=XP_030107610.1;gbkey=CDS;gene=Cobll1;product=cordon-bleu protein-like 1 isoform X21;protein_id=XP_030107610.1;extra_copy_number=0
CM058242.1	Liftoff	CDS	72863835	72863994	.	-	.	ID=cds-XP_030107610.1;Parent=rna-XM_030251750.1;Dbxref=GeneID:319876,GenBank:XP_030107610.1,MGI:MGI:2442894;Name=XP_030107610.1;gbkey=CDS;gene=Cobll1;product=cordon-bleu protein-like 1 isoform X21;protein_id=XP_030107610.1;extra_copy_number=0
CM058242.1	Liftoff	CDS	72881970	72882194	.	-	.	ID=cds-XP_030107610.1;Parent=rna-XM_030251750.1;Dbxref=GeneID:319876,GenBank:XP_030107610.1,MGI:MGI:2442894;Name=XP_030107610.1;gbkey=CDS;gene=Cobll1;product=cordon-bleu protein-like 1 isoform X21;protein_id=XP_030107610.1;extra_copy_number=0
CM058242.1	Liftoff	CDS	72882285	72882382	.	-	.	ID=cds-XP_030107610.1;Parent=rna-XM_030251750.1;Dbxref=GeneID:319876,GenBank:XP_030107610.1,MGI:MGI:2442894;Name=XP_030107610.1;gbkey=CDS;gene=Cobll1;product=cordon-bleu protein-like 1 isoform X21;protein_id=XP_030107610.1;extra_copy_number=0
CM058242.1	Liftoff	CDS	72889658	72889673	.	-	.	ID=cds-XP_030107610.1;Parent=rna-XM_030251750.1;Dbxref=GeneID:319876,GenBank:XP_030107610.1,MGI:MGI:2442894;Name=XP_030107610.1;gbkey=CDS;gene=Cobll1;product=cordon-bleu protein-like 1 isoform X21;protein_id=XP_030107610.1;extra_copy_number=0
CM058242.1	Liftoff	mRNA	72844420	72994986	.	-	.	ID=rna-XM_036162291.1;Parent=gene-Cobll1;Dbxref=GeneID:319876,GenBank:XM_036162291.1,MGI:MGI:2442894;Name=XM_036162291.1;gbkey=mRNA;gene=Cobll1;model_evidence=Supporting evidence includes similarity to: 180 ESTs%2C 110 long SRA reads%2C and 100%25 coverage of the annotated genomic feature by RNAseq alignments%2C including 27 samples with support for all annotated introns;product=Cobl-like 1%2C transcript variant X10;transcript_id=XM_036162291.1;matches_ref_protein=True;valid_ORF=True;extra_copy_number=0
CM058242.1	Liftoff	exon	72844420	72845630	.	-	.	ID=exon-XM_036162291.1-15;Parent=rna-XM_036162291.1;Dbxref=GeneID:319876,GenBank:XM_036162291.1,MGI:MGI:2442894;gbkey=mRNA;gene=Cobll1;product=Cobl-like 1%2C transcript variant X10;transcript_id=XM_036162291.1;extra_copy_number=0
CM058242.1	Liftoff	exon	72846696	72846814	.	-	.	ID=exon-XM_036162291.1-14;Parent=rna-XM_036162291.1;Dbxref=GeneID:319876,GenBank:XM_036162291.1,MGI:MGI:2442894;gbkey=mRNA;gene=Cobll1;product=Cobl-like 1%2C transcript variant X10;transcript_id=XM_036162291.1;extra_copy_number=0
CM058242.1	Liftoff	exon	72851765	72851941	.	-	.	ID=exon-XM_036162291.1-13;Parent=rna-XM_036162291.1;Dbxref=GeneID:319876,GenBank:XM_036162291.1,MGI:MGI:2442894;gbkey=mRNA;gene=Cobll1;product=Cobl-like 1%2C transcript variant X10;transcript_id=XM_036162291.1;extra_copy_number=0
CM058242.1	Liftoff	exon	72853710	72855469	.	-	.	ID=exon-XM_036162291.1-12;Parent=rna-XM_036162291.1;Dbxref=GeneID:319876,GenBank:XM_036162291.1,MGI:MGI:2442894;gbkey=mRNA;gene=Cobll1;product=Cobl-like 1%2C transcript variant X10;transcript_id=XM_036162291.1;extra_copy_number=0
CM058242.1	Liftoff	exon	72858146	72858243	.	-	.	ID=exon-XM_036162291.1-11;Parent=rna-XM_036162291.1;Dbxref=GeneID:319876,GenBank:XM_036162291.1,MGI:MGI:2442894;gbkey=mRNA;gene=Cobll1;product=Cobl-like 1%2C transcript variant X10;transcript_id=XM_036162291.1;extra_copy_number=0
CM058242.1	Liftoff	exon	72859237	72859471	.	-	.	ID=exon-XM_036162291.1-10;Parent=rna-XM_036162291.1;Dbxref=GeneID:319876,GenBank:XM_036162291.1,MGI:MGI:2442894;gbkey=mRNA;gene=Cobll1;product=Cobl-like 1%2C transcript variant X10;transcript_id=XM_036162291.1;extra_copy_number=0
CM058242.1	Liftoff	exon	72861792	72861905	.	-	.	ID=exon-XM_036162291.1-9;Parent=rna-XM_036162291.1;Dbxref=GeneID:319876,GenBank:XM_036162291.1,MGI:MGI:2442894;gbkey=mRNA;gene=Cobll1;product=Cobl-like 1%2C transcript variant X10;transcript_id=XM_036162291.1;extra_copy_number=0
CM058242.1	Liftoff	exon	72863089	72863163	.	-	.	ID=exon-XM_036162291.1-8;Parent=rna-XM_036162291.1;Dbxref=GeneID:319876,GenBank:XM_036162291.1,MGI:MGI:2442894;gbkey=mRNA;gene=Cobll1;product=Cobl-like 1%2C transcript variant X10;transcript_id=XM_036162291.1;extra_copy_number=0
CM058242.1	Liftoff	exon	72863835	72863994	.	-	.	ID=exon-XM_036162291.1-7;Parent=rna-XM_036162291.1;Dbxref=GeneID:319876,GenBank:XM_036162291.1,MGI:MGI:2442894;gbkey=mRNA;gene=Cobll1;product=Cobl-like 1%2C transcript variant X10;transcript_id=XM_036162291.1;extra_copy_number=0
CM058242.1	Liftoff	exon	72881970	72882194	.	-	.	ID=exon-XM_036162291.1-6;Parent=rna-XM_036162291.1;Dbxref=GeneID:319876,GenBank:XM_036162291.1,MGI:MGI:2442894;gbkey=mRNA;gene=Cobll1;product=Cobl-like 1%2C transcript variant X10;transcript_id=XM_036162291.1;extra_copy_number=0
CM058242.1	Liftoff	exon	72882285	72882382	.	-	.	ID=exon-XM_036162291.1-5;Parent=rna-XM_036162291.1;Dbxref=GeneID:319876,GenBank:XM_036162291.1,MGI:MGI:2442894;gbkey=mRNA;gene=Cobll1;product=Cobl-like 1%2C transcript variant X10;transcript_id=XM_036162291.1;extra_copy_number=0
CM058242.1	Liftoff	exon	72889658	72889886	.	-	.	ID=exon-XM_036162291.1-4;Parent=rna-XM_036162291.1;Dbxref=GeneID:319876,GenBank:XM_036162291.1,MGI:MGI:2442894;gbkey=mRNA;gene=Cobll1;product=Cobl-like 1%2C transcript variant X10;transcript_id=XM_036162291.1;extra_copy_number=0
CM058242.1	Liftoff	exon	72892424	72892625	.	-	.	ID=exon-XM_036162291.1-3;Parent=rna-XM_036162291.1;Dbxref=GeneID:319876,GenBank:XM_036162291.1,MGI:MGI:2442894;gbkey=mRNA;gene=Cobll1;product=Cobl-like 1%2C transcript variant X10;transcript_id=XM_036162291.1;extra_copy_number=0
CM058242.1	Liftoff	exon	72907058	72907246	.	-	.	ID=exon-XM_036162291.1-2;Parent=rna-XM_036162291.1;Dbxref=GeneID:319876,GenBank:XM_036162291.1,MGI:MGI:2442894;gbkey=mRNA;gene=Cobll1;product=Cobl-like 1%2C transcript variant X10;transcript_id=XM_036162291.1;extra_copy_number=0
CM058242.1	Liftoff	exon	72994446	72994986	.	-	.	ID=exon-XM_036162291.1-1;Parent=rna-XM_036162291.1;Dbxref=GeneID:319876,GenBank:XM_036162291.1,MGI:MGI:2442894;gbkey=mRNA;gene=Cobll1;product=Cobl-like 1%2C transcript variant X10;transcript_id=XM_036162291.1;extra_copy_number=0
CM058242.1	Liftoff	CDS	72846737	72846814	.	-	.	ID=cds-XP_036018184.1;Parent=rna-XM_036162291.1;Dbxref=GeneID:319876,GenBank:XP_036018184.1,MGI:MGI:2442894;Name=XP_036018184.1;gbkey=CDS;gene=Cobll1;product=cordon-bleu protein-like 1 isoform X10;protein_id=XP_036018184.1;extra_copy_number=0
CM058242.1	Liftoff	CDS	72851765	72851941	.	-	.	ID=cds-XP_036018184.1;Parent=rna-XM_036162291.1;Dbxref=GeneID:319876,GenBank:XP_036018184.1,MGI:MGI:2442894;Name=XP_036018184.1;gbkey=CDS;gene=Cobll1;product=cordon-bleu protein-like 1 isoform X10;protein_id=XP_036018184.1;extra_copy_number=0
CM058242.1	Liftoff	CDS	72853710	72855469	.	-	.	ID=cds-XP_036018184.1;Parent=rna-XM_036162291.1;Dbxref=GeneID:319876,GenBank:XP_036018184.1,MGI:MGI:2442894;Name=XP_036018184.1;gbkey=CDS;gene=Cobll1;product=cordon-bleu protein-like 1 isoform X10;protein_id=XP_036018184.1;extra_copy_number=0
CM058242.1	Liftoff	CDS	72858146	72858243	.	-	.	ID=cds-XP_036018184.1;Parent=rna-XM_036162291.1;Dbxref=GeneID:319876,GenBank:XP_036018184.1,MGI:MGI:2442894;Name=XP_036018184.1;gbkey=CDS;gene=Cobll1;product=cordon-bleu protein-like 1 isoform X10;protein_id=XP_036018184.1;extra_copy_number=0
CM058242.1	Liftoff	CDS	72859237	72859471	.	-	.	ID=cds-XP_036018184.1;Parent=rna-XM_036162291.1;Dbxref=GeneID:319876,GenBank:XP_036018184.1,MGI:MGI:2442894;Name=XP_036018184.1;gbkey=CDS;gene=Cobll1;product=cordon-bleu protein-like 1 isoform X10;protein_id=XP_036018184.1;extra_copy_number=0
CM058242.1	Liftoff	CDS	72861792	72861905	.	-	.	ID=cds-XP_036018184.1;Parent=rna-XM_036162291.1;Dbxref=GeneID:319876,GenBank:XP_036018184.1,MGI:MGI:2442894;Name=XP_036018184.1;gbkey=CDS;gene=Cobll1;product=cordon-bleu protein-like 1 isoform X10;protein_id=XP_036018184.1;extra_copy_number=0
CM058242.1	Liftoff	CDS	72863089	72863163	.	-	.	ID=cds-XP_036018184.1;Parent=rna-XM_036162291.1;Dbxref=GeneID:319876,GenBank:XP_036018184.1,MGI:MGI:2442894;Name=XP_036018184.1;gbkey=CDS;gene=Cobll1;product=cordon-bleu protein-like 1 isoform X10;protein_id=XP_036018184.1;extra_copy_number=0
CM058242.1	Liftoff	CDS	72863835	72863994	.	-	.	ID=cds-XP_036018184.1;Parent=rna-XM_036162291.1;Dbxref=GeneID:319876,GenBank:XP_036018184.1,MGI:MGI:2442894;Name=XP_036018184.1;gbkey=CDS;gene=Cobll1;product=cordon-bleu protein-like 1 isoform X10;protein_id=XP_036018184.1;extra_copy_number=0
CM058242.1	Liftoff	CDS	72881970	72882194	.	-	.	ID=cds-XP_036018184.1;Parent=rna-XM_036162291.1;Dbxref=GeneID:319876,GenBank:XP_036018184.1,MGI:MGI:2442894;Name=XP_036018184.1;gbkey=CDS;gene=Cobll1;product=cordon-bleu protein-like 1 isoform X10;protein_id=XP_036018184.1;extra_copy_number=0
CM058242.1	Liftoff	CDS	72882285	72882382	.	-	.	ID=cds-XP_036018184.1;Parent=rna-XM_036162291.1;Dbxref=GeneID:319876,GenBank:XP_036018184.1,MGI:MGI:2442894;Name=XP_036018184.1;gbkey=CDS;gene=Cobll1;product=cordon-bleu protein-like 1 isoform X10;protein_id=XP_036018184.1;extra_copy_number=0
CM058242.1	Liftoff	CDS	72889658	72889886	.	-	.	ID=cds-XP_036018184.1;Parent=rna-XM_036162291.1;Dbxref=GeneID:319876,GenBank:XP_036018184.1,MGI:MGI:2442894;Name=XP_036018184.1;gbkey=CDS;gene=Cobll1;product=cordon-bleu protein-like 1 isoform X10;protein_id=XP_036018184.1;extra_copy_number=0
CM058242.1	Liftoff	CDS	72892424	72892625	.	-	.	ID=cds-XP_036018184.1;Parent=rna-XM_036162291.1;Dbxref=GeneID:319876,GenBank:XP_036018184.1,MGI:MGI:2442894;Name=XP_036018184.1;gbkey=CDS;gene=Cobll1;product=cordon-bleu protein-like 1 isoform X10;protein_id=XP_036018184.1;extra_copy_number=0
CM058242.1	Liftoff	CDS	72907058	72907246	.	-	.	ID=cds-XP_036018184.1;Parent=rna-XM_036162291.1;Dbxref=GeneID:319876,GenBank:XP_036018184.1,MGI:MGI:2442894;Name=XP_036018184.1;gbkey=CDS;gene=Cobll1;product=cordon-bleu protein-like 1 isoform X10;protein_id=XP_036018184.1;extra_copy_number=0
CM058242.1	Liftoff	CDS	72994446	72994522	.	-	.	ID=cds-XP_036018184.1;Parent=rna-XM_036162291.1;Dbxref=GeneID:319876,GenBank:XP_036018184.1,MGI:MGI:2442894;Name=XP_036018184.1;gbkey=CDS;gene=Cobll1;product=cordon-bleu protein-like 1 isoform X10;protein_id=XP_036018184.1;extra_copy_number=0
CM058242.1	Liftoff	gene	72899993	72900051	.	+	.	ID=gene-LOC115489595;Dbxref=GeneID:115489595;Name=LOC115489595;description=U7 small nuclear RNA;gbkey=Gene;gene=LOC115489595;gene_biotype=snRNA;coverage=1.0;sequence_ID=1.0;extra_copy_number=0;copy_num_ID=gene-LOC115489595_0
CM058242.1	Liftoff	snRNA	72899993	72900051	.	+	.	ID=rna-XR_004941165.1;Parent=gene-LOC115489595;Dbxref=GeneID:115489595,RFAM:RF00066,GenBank:XR_004941165.1;Name=XR_004941165.1;gbkey=ncRNA;gene=LOC115489595;inference=COORDINATES: profile:INFERNAL:1.1.1;product=U7 small nuclear RNA;transcript_id=XR_004941165.1;extra_copy_number=0
CM058242.1	Liftoff	exon	72899993	72900051	.	+	.	ID=exon-XR_004941165.1-1;Parent=rna-XR_004941165.1;Dbxref=GeneID:115489595,RFAM:RF00066,GenBank:XR_004941165.1;gbkey=ncRNA;gene=LOC115489595;inference=COORDINATES: profile:INFERNAL:1.1.1;product=U7 small nuclear RNA;transcript_id=XR_004941165.1;extra_copy_number=0
CM058242.1	Liftoff	gene	72989566	72996279	.	+	.	ID=gene-Gm13594;Dbxref=GeneID:108168763,MGI:MGI:3702953;Name=Gm13594;description=predicted gene 13594;gbkey=Gene;gene=Gm13594;gene_biotype=lncRNA;coverage=0.999;sequence_ID=0.999;extra_copy_number=0;copy_num_ID=gene-Gm13594_0
CM058242.1	Liftoff	lnc_RNA	72989566	72996279	.	+	.	ID=rna-XR_001783320.3;Parent=gene-Gm13594;Dbxref=GeneID:108168763,GenBank:XR_001783320.3,MGI:MGI:3702953;Name=XR_001783320.3;gbkey=ncRNA;gene=Gm13594;model_evidence=Supporting evidence includes similarity to: 1 EST%2C 43 long SRA reads%2C and 52%25 coverage of the annotated genomic feature by RNAseq alignments%2C including 16 samples with support for all annotated introns;product=predicted gene 13594;transcript_id=XR_001783320.3;extra_copy_number=0
CM058242.1	Liftoff	exon	72989566	72994165	.	+	.	ID=exon-XR_001783320.3-1;Parent=rna-XR_001783320.3;Dbxref=GeneID:108168763,GenBank:XR_001783320.3,MGI:MGI:3702953;gbkey=ncRNA;gene=Gm13594;product=predicted gene 13594;transcript_id=XR_001783320.3;extra_copy_number=0
CM058242.1	Liftoff	exon	72995589	72996279	.	+	.	ID=exon-XR_001783320.3-2;Parent=rna-XR_001783320.3;Dbxref=GeneID:108168763,GenBank:XR_001783320.3,MGI:MGI:3702953;gbkey=ncRNA;gene=Gm13594;product=predicted gene 13594;transcript_id=XR_001783320.3;extra_copy_number=0
CM058242.1	Liftoff	match	73034051	73035479	.	+	.	ID=0f2005a0-a72f-4207-8fde-ea54af43d6a7;Target=NG_007244.3 1 1429 +;assembly_bases_aln=1429;assembly_bases_seq=1429;bit_score=2660.51;blast_aligner=1;blast_score=1429;common_component=0;e_value=0;filter_score=0;for_remapping=2;gap_count=0;hsp_percent_coverage=100;matchable_bases=1429;matched_bases=1429;num_ident=1429;num_mismatch=0;pct_coverage=100;pct_coverage_hiqual=100;pct_identity_gap=100;pct_identity_gapopen_only=100;pct_identity_ungap=100;rank=1;weighted_identity=1;coverage=1.0;sequence_ID=1.0;extra_copy_number=0;copy_num_ID=0f2005a0-a72f-4207-8fde-ea54af43d6a7_0
CM058242.1	Liftoff	pseudogene	73034151	73035379	.	+	.	ID=gene-Gm13592;Dbxref=GeneID:383705,MGI:MGI:3650915;Name=Gm13592;description=predicted gene 13592;gbkey=Gene;gene=Gm13592;gene_biotype=pseudogene;pseudo=true;coverage=1.0;sequence_ID=1.0;extra_copy_number=0;copy_num_ID=gene-Gm13592_0
CM058242.1	Liftoff	match	73052843	73054222	.	+	.	ID=c6e1103c-0de4-4c22-8aeb-06a592ff6100;Target=NG_017446.1 1 1380 -;assembly_bases_aln=1380;assembly_bases_seq=1380;bit_score=2569.31;blast_aligner=1;blast_score=1380;common_component=0;e_value=0;filter_score=0;for_remapping=2;gap_count=0;hsp_percent_coverage=100;matchable_bases=1380;matched_bases=1380;num_ident=1380;num_mismatch=0;pct_coverage=100;pct_coverage_hiqual=100;pct_identity_gap=100;pct_identity_gapopen_only=100;pct_identity_ungap=100;rank=1;weighted_identity=1;coverage=1.0;sequence_ID=1.0;extra_copy_number=0;copy_num_ID=c6e1103c-0de4-4c22-8aeb-06a592ff6100_0
CM058242.1	Liftoff	pseudogene	73052943	73054122	.	-	.	ID=gene-Gm13593;Dbxref=GeneID:100416175,MGI:MGI:3650916;Name=Gm13593;description=predicted gene 13593;gbkey=Gene;gene=Gm13593;gene_biotype=pseudogene;pseudo=true;coverage=1.0;sequence_ID=1.0;extra_copy_number=0;copy_num_ID=gene-Gm13593_0
CM058242.1	Liftoff	gene	73070419	73121033	.	-	.	ID=gene-Slc38a11;Dbxref=GeneID:320106,MGI:MGI:2443383;Name=Slc38a11;description=solute carrier family 38%2C member 11;gbkey=Gene;gene=Slc38a11;gene_biotype=protein_coding;gene_synonym=9330158F14Rik;coverage=1.0;sequence_ID=1.0;valid_ORFs=5;extra_copy_number=0;copy_num_ID=gene-Slc38a11_0
CM058242.1	Liftoff	mRNA	73070419	73094282	.	-	.	ID=rna-XM_030251752.1;Parent=gene-Slc38a11;Dbxref=GeneID:320106,GenBank:XM_030251752.1,MGI:MGI:2443383;Name=XM_030251752.1;gbkey=mRNA;gene=Slc38a11;model_evidence=Supporting evidence includes similarity to: 1 EST%2C 1 Protein%2C 28 long SRA reads%2C and 97%25 coverage of the annotated genomic feature by RNAseq alignments%2C including 3 samples with support for all annotated introns;product=solute carrier family 38%2C member 11%2C transcript variant X3;transcript_id=XM_030251752.1;matches_ref_protein=True;valid_ORF=True;extra_copy_number=0
CM058242.1	Liftoff	exon	73070419	73073786	.	-	.	ID=exon-XM_030251752.1-6;Parent=rna-XM_030251752.1;Dbxref=GeneID:320106,GenBank:XM_030251752.1,MGI:MGI:2443383;gbkey=mRNA;gene=Slc38a11;product=solute carrier family 38%2C member 11%2C transcript variant X3;transcript_id=XM_030251752.1;extra_copy_number=0
CM058242.1	Liftoff	exon	73083282	73083413	.	-	.	ID=exon-XM_030251752.1-5;Parent=rna-XM_030251752.1;Dbxref=GeneID:320106,GenBank:XM_030251752.1,MGI:MGI:2443383;gbkey=mRNA;gene=Slc38a11;product=solute carrier family 38%2C member 11%2C transcript variant X3;transcript_id=XM_030251752.1;extra_copy_number=0
CM058242.1	Liftoff	exon	73087036	73087148	.	-	.	ID=exon-XM_030251752.1-4;Parent=rna-XM_030251752.1;Dbxref=GeneID:320106,GenBank:XM_030251752.1,MGI:MGI:2443383;gbkey=mRNA;gene=Slc38a11;product=solute carrier family 38%2C member 11%2C transcript variant X3;transcript_id=XM_030251752.1;extra_copy_number=0
CM058242.1	Liftoff	exon	73091346	73091507	.	-	.	ID=exon-XM_030251752.1-3;Parent=rna-XM_030251752.1;Dbxref=GeneID:320106,GenBank:XM_030251752.1,MGI:MGI:2443383;gbkey=mRNA;gene=Slc38a11;product=solute carrier family 38%2C member 11%2C transcript variant X3;transcript_id=XM_030251752.1;extra_copy_number=0
CM058242.1	Liftoff	exon	73092488	73092558	.	-	.	ID=exon-XM_030251752.1-2;Parent=rna-XM_030251752.1;Dbxref=GeneID:320106,GenBank:XM_030251752.1,MGI:MGI:2443383;gbkey=mRNA;gene=Slc38a11;product=solute carrier family 38%2C member 11%2C transcript variant X3;transcript_id=XM_030251752.1;extra_copy_number=0
CM058242.1	Liftoff	exon	73093152	73094282	.	-	.	ID=exon-XM_030251752.1-1;Parent=rna-XM_030251752.1;Dbxref=GeneID:320106,GenBank:XM_030251752.1,MGI:MGI:2443383;gbkey=mRNA;gene=Slc38a11;product=solute carrier family 38%2C member 11%2C transcript variant X3;transcript_id=XM_030251752.1;extra_copy_number=0
CM058242.1	Liftoff	CDS	73073526	73073786	.	-	.	ID=cds-XP_030107612.1;Parent=rna-XM_030251752.1;Dbxref=GeneID:320106,GenBank:XP_030107612.1,MGI:MGI:2443383;Name=XP_030107612.1;gbkey=CDS;gene=Slc38a11;product=putative sodium-coupled neutral amino acid transporter 11 isoform X3;protein_id=XP_030107612.1;extra_copy_number=0
CM058242.1	Liftoff	CDS	73083282	73083413	.	-	.	ID=cds-XP_030107612.1;Parent=rna-XM_030251752.1;Dbxref=GeneID:320106,GenBank:XP_030107612.1,MGI:MGI:2443383;Name=XP_030107612.1;gbkey=CDS;gene=Slc38a11;product=putative sodium-coupled neutral amino acid transporter 11 isoform X3;protein_id=XP_030107612.1;extra_copy_number=0
CM058242.1	Liftoff	CDS	73087036	73087148	.	-	.	ID=cds-XP_030107612.1;Parent=rna-XM_030251752.1;Dbxref=GeneID:320106,GenBank:XP_030107612.1,MGI:MGI:2443383;Name=XP_030107612.1;gbkey=CDS;gene=Slc38a11;product=putative sodium-coupled neutral amino acid transporter 11 isoform X3;protein_id=XP_030107612.1;extra_copy_number=0
CM058242.1	Liftoff	CDS	73091346	73091507	.	-	.	ID=cds-XP_030107612.1;Parent=rna-XM_030251752.1;Dbxref=GeneID:320106,GenBank:XP_030107612.1,MGI:MGI:2443383;Name=XP_030107612.1;gbkey=CDS;gene=Slc38a11;product=putative sodium-coupled neutral amino acid transporter 11 isoform X3;protein_id=XP_030107612.1;extra_copy_number=0
CM058242.1	Liftoff	CDS	73092488	73092497	.	-	.	ID=cds-XP_030107612.1;Parent=rna-XM_030251752.1;Dbxref=GeneID:320106,GenBank:XP_030107612.1,MGI:MGI:2443383;Name=XP_030107612.1;gbkey=CDS;gene=Slc38a11;product=putative sodium-coupled neutral amino acid transporter 11 isoform X3;protein_id=XP_030107612.1;extra_copy_number=0
CM058242.1	Liftoff	mRNA	73070419	73121033	.	-	.	ID=rna-XM_036162296.1;Parent=gene-Slc38a11;Dbxref=GeneID:320106,GenBank:XM_036162296.1,MGI:MGI:2443383;Name=XM_036162296.1;gbkey=mRNA;gene=Slc38a11;model_evidence=Supporting evidence includes similarity to: 2 ESTs%2C 2 Proteins%2C 32 long SRA reads%2C and 97%25 coverage of the annotated genomic feature by RNAseq alignments%2C including 7 samples with support for all annotated introns;product=solute carrier family 38%2C member 11%2C transcript variant X1;transcript_id=XM_036162296.1;matches_ref_protein=True;valid_ORF=True;extra_copy_number=0
CM058242.1	Liftoff	exon	73070419	73073786	.	-	.	ID=exon-XM_036162296.1-11;Parent=rna-XM_036162296.1;Dbxref=GeneID:320106,GenBank:XM_036162296.1,MGI:MGI:2443383;gbkey=mRNA;gene=Slc38a11;product=solute carrier family 38%2C member 11%2C transcript variant X1;transcript_id=XM_036162296.1;extra_copy_number=0
CM058242.1	Liftoff	exon	73083282	73083413	.	-	.	ID=exon-XM_036162296.1-10;Parent=rna-XM_036162296.1;Dbxref=GeneID:320106,GenBank:XM_036162296.1,MGI:MGI:2443383;gbkey=mRNA;gene=Slc38a11;product=solute carrier family 38%2C member 11%2C transcript variant X1;transcript_id=XM_036162296.1;extra_copy_number=0
CM058242.1	Liftoff	exon	73087036	73087148	.	-	.	ID=exon-XM_036162296.1-9;Parent=rna-XM_036162296.1;Dbxref=GeneID:320106,GenBank:XM_036162296.1,MGI:MGI:2443383;gbkey=mRNA;gene=Slc38a11;product=solute carrier family 38%2C member 11%2C transcript variant X1;transcript_id=XM_036162296.1;extra_copy_number=0
CM058242.1	Liftoff	exon	73091346	73091507	.	-	.	ID=exon-XM_036162296.1-8;Parent=rna-XM_036162296.1;Dbxref=GeneID:320106,GenBank:XM_036162296.1,MGI:MGI:2443383;gbkey=mRNA;gene=Slc38a11;product=solute carrier family 38%2C member 11%2C transcript variant X1;transcript_id=XM_036162296.1;extra_copy_number=0
CM058242.1	Liftoff	exon	73092488	73092558	.	-	.	ID=exon-XM_036162296.1-7;Parent=rna-XM_036162296.1;Dbxref=GeneID:320106,GenBank:XM_036162296.1,MGI:MGI:2443383;gbkey=mRNA;gene=Slc38a11;product=solute carrier family 38%2C member 11%2C transcript variant X1;transcript_id=XM_036162296.1;extra_copy_number=0
CM058242.1	Liftoff	exon	73106809	73106888	.	-	.	ID=exon-XM_036162296.1-6;Parent=rna-XM_036162296.1;Dbxref=GeneID:320106,GenBank:XM_036162296.1,MGI:MGI:2443383;gbkey=mRNA;gene=Slc38a11;product=solute carrier family 38%2C member 11%2C transcript variant X1;transcript_id=XM_036162296.1;extra_copy_number=0
CM058242.1	Liftoff	exon	73110534	73110640	.	-	.	ID=exon-XM_036162296.1-5;Parent=rna-XM_036162296.1;Dbxref=GeneID:320106,GenBank:XM_036162296.1,MGI:MGI:2443383;gbkey=mRNA;gene=Slc38a11;product=solute carrier family 38%2C member 11%2C transcript variant X1;transcript_id=XM_036162296.1;extra_copy_number=0
CM058242.1	Liftoff	exon	73114825	73114959	.	-	.	ID=exon-XM_036162296.1-4;Parent=rna-XM_036162296.1;Dbxref=GeneID:320106,GenBank:XM_036162296.1,MGI:MGI:2443383;gbkey=mRNA;gene=Slc38a11;product=solute carrier family 38%2C member 11%2C transcript variant X1;transcript_id=XM_036162296.1;extra_copy_number=0
CM058242.1	Liftoff	exon	73118098	73118172	.	-	.	ID=exon-XM_036162296.1-3;Parent=rna-XM_036162296.1;Dbxref=GeneID:320106,GenBank:XM_036162296.1,MGI:MGI:2443383;gbkey=mRNA;gene=Slc38a11;product=solute carrier family 38%2C member 11%2C transcript variant X1;transcript_id=XM_036162296.1;extra_copy_number=0
CM058242.1	Liftoff	exon	73120118	73120238	.	-	.	ID=exon-XM_036162296.1-2;Parent=rna-XM_036162296.1;Dbxref=GeneID:320106,GenBank:XM_036162296.1,MGI:MGI:2443383;gbkey=mRNA;gene=Slc38a11;product=solute carrier family 38%2C member 11%2C transcript variant X1;transcript_id=XM_036162296.1;extra_copy_number=0
CM058242.1	Liftoff	exon	73120652	73121033	.	-	.	ID=exon-XM_036162296.1-1;Parent=rna-XM_036162296.1;Dbxref=GeneID:320106,GenBank:XM_036162296.1,MGI:MGI:2443383;gbkey=mRNA;gene=Slc38a11;product=solute carrier family 38%2C member 11%2C transcript variant X1;transcript_id=XM_036162296.1;extra_copy_number=0
CM058242.1	Liftoff	CDS	73073526	73073786	.	-	.	ID=cds-XP_036018189.1;Parent=rna-XM_036162296.1;Dbxref=GeneID:320106,GenBank:XP_036018189.1,MGI:MGI:2443383;Name=XP_036018189.1;gbkey=CDS;gene=Slc38a11;product=putative sodium-coupled neutral amino acid transporter 11 isoform X1;protein_id=XP_036018189.1;extra_copy_number=0
CM058242.1	Liftoff	CDS	73083282	73083413	.	-	.	ID=cds-XP_036018189.1;Parent=rna-XM_036162296.1;Dbxref=GeneID:320106,GenBank:XP_036018189.1,MGI:MGI:2443383;Name=XP_036018189.1;gbkey=CDS;gene=Slc38a11;product=putative sodium-coupled neutral amino acid transporter 11 isoform X1;protein_id=XP_036018189.1;extra_copy_number=0
CM058242.1	Liftoff	CDS	73087036	73087148	.	-	.	ID=cds-XP_036018189.1;Parent=rna-XM_036162296.1;Dbxref=GeneID:320106,GenBank:XP_036018189.1,MGI:MGI:2443383;Name=XP_036018189.1;gbkey=CDS;gene=Slc38a11;product=putative sodium-coupled neutral amino acid transporter 11 isoform X1;protein_id=XP_036018189.1;extra_copy_number=0
CM058242.1	Liftoff	CDS	73091346	73091507	.	-	.	ID=cds-XP_036018189.1;Parent=rna-XM_036162296.1;Dbxref=GeneID:320106,GenBank:XP_036018189.1,MGI:MGI:2443383;Name=XP_036018189.1;gbkey=CDS;gene=Slc38a11;product=putative sodium-coupled neutral amino acid transporter 11 isoform X1;protein_id=XP_036018189.1;extra_copy_number=0
CM058242.1	Liftoff	CDS	73092488	73092558	.	-	.	ID=cds-XP_036018189.1;Parent=rna-XM_036162296.1;Dbxref=GeneID:320106,GenBank:XP_036018189.1,MGI:MGI:2443383;Name=XP_036018189.1;gbkey=CDS;gene=Slc38a11;product=putative sodium-coupled neutral amino acid transporter 11 isoform X1;protein_id=XP_036018189.1;extra_copy_number=0
CM058242.1	Liftoff	CDS	73106809	73106888	.	-	.	ID=cds-XP_036018189.1;Parent=rna-XM_036162296.1;Dbxref=GeneID:320106,GenBank:XP_036018189.1,MGI:MGI:2443383;Name=XP_036018189.1;gbkey=CDS;gene=Slc38a11;product=putative sodium-coupled neutral amino acid transporter 11 isoform X1;protein_id=XP_036018189.1;extra_copy_number=0
CM058242.1	Liftoff	CDS	73110534	73110640	.	-	.	ID=cds-XP_036018189.1;Parent=rna-XM_036162296.1;Dbxref=GeneID:320106,GenBank:XP_036018189.1,MGI:MGI:2443383;Name=XP_036018189.1;gbkey=CDS;gene=Slc38a11;product=putative sodium-coupled neutral amino acid transporter 11 isoform X1;protein_id=XP_036018189.1;extra_copy_number=0
CM058242.1	Liftoff	CDS	73114825	73114959	.	-	.	ID=cds-XP_036018189.1;Parent=rna-XM_036162296.1;Dbxref=GeneID:320106,GenBank:XP_036018189.1,MGI:MGI:2443383;Name=XP_036018189.1;gbkey=CDS;gene=Slc38a11;product=putative sodium-coupled neutral amino acid transporter 11 isoform X1;protein_id=XP_036018189.1;extra_copy_number=0
CM058242.1	Liftoff	CDS	73118098	73118172	.	-	.	ID=cds-XP_036018189.1;Parent=rna-XM_036162296.1;Dbxref=GeneID:320106,GenBank:XP_036018189.1,MGI:MGI:2443383;Name=XP_036018189.1;gbkey=CDS;gene=Slc38a11;product=putative sodium-coupled neutral amino acid transporter 11 isoform X1;protein_id=XP_036018189.1;extra_copy_number=0
CM058242.1	Liftoff	CDS	73120118	73120238	.	-	.	ID=cds-XP_036018189.1;Parent=rna-XM_036162296.1;Dbxref=GeneID:320106,GenBank:XP_036018189.1,MGI:MGI:2443383;Name=XP_036018189.1;gbkey=CDS;gene=Slc38a11;product=putative sodium-coupled neutral amino acid transporter 11 isoform X1;protein_id=XP_036018189.1;extra_copy_number=0
CM058242.1	Liftoff	CDS	73120652	73120690	.	-	.	ID=cds-XP_036018189.1;Parent=rna-XM_036162296.1;Dbxref=GeneID:320106,GenBank:XP_036018189.1,MGI:MGI:2443383;Name=XP_036018189.1;gbkey=CDS;gene=Slc38a11;product=putative sodium-coupled neutral amino acid transporter 11 isoform X1;protein_id=XP_036018189.1;extra_copy_number=0
CM058242.1	Liftoff	mRNA	73070419	73121032	.	-	.	ID=rna-XM_036162297.1;Parent=gene-Slc38a11;Dbxref=GeneID:320106,GenBank:XM_036162297.1,MGI:MGI:2443383;Name=XM_036162297.1;gbkey=mRNA;gene=Slc38a11;model_evidence=Supporting evidence includes similarity to: 2 ESTs%2C 1 Protein%2C 33 long SRA reads%2C and 97%25 coverage of the annotated genomic feature by RNAseq alignments%2C including 6 samples with support for all annotated introns;product=solute carrier family 38%2C member 11%2C transcript variant X2;transcript_id=XM_036162297.1;matches_ref_protein=True;valid_ORF=True;extra_copy_number=0
CM058242.1	Liftoff	exon	73070419	73073786	.	-	.	ID=exon-XM_036162297.1-10;Parent=rna-XM_036162297.1;Dbxref=GeneID:320106,GenBank:XM_036162297.1,MGI:MGI:2443383;gbkey=mRNA;gene=Slc38a11;product=solute carrier family 38%2C member 11%2C transcript variant X2;transcript_id=XM_036162297.1;extra_copy_number=0
CM058242.1	Liftoff	exon	73083282	73083413	.	-	.	ID=exon-XM_036162297.1-9;Parent=rna-XM_036162297.1;Dbxref=GeneID:320106,GenBank:XM_036162297.1,MGI:MGI:2443383;gbkey=mRNA;gene=Slc38a11;product=solute carrier family 38%2C member 11%2C transcript variant X2;transcript_id=XM_036162297.1;extra_copy_number=0
CM058242.1	Liftoff	exon	73087036	73087148	.	-	.	ID=exon-XM_036162297.1-8;Parent=rna-XM_036162297.1;Dbxref=GeneID:320106,GenBank:XM_036162297.1,MGI:MGI:2443383;gbkey=mRNA;gene=Slc38a11;product=solute carrier family 38%2C member 11%2C transcript variant X2;transcript_id=XM_036162297.1;extra_copy_number=0
CM058242.1	Liftoff	exon	73091346	73091507	.	-	.	ID=exon-XM_036162297.1-7;Parent=rna-XM_036162297.1;Dbxref=GeneID:320106,GenBank:XM_036162297.1,MGI:MGI:2443383;gbkey=mRNA;gene=Slc38a11;product=solute carrier family 38%2C member 11%2C transcript variant X2;transcript_id=XM_036162297.1;extra_copy_number=0
CM058242.1	Liftoff	exon	73092488	73092558	.	-	.	ID=exon-XM_036162297.1-6;Parent=rna-XM_036162297.1;Dbxref=GeneID:320106,GenBank:XM_036162297.1,MGI:MGI:2443383;gbkey=mRNA;gene=Slc38a11;product=solute carrier family 38%2C member 11%2C transcript variant X2;transcript_id=XM_036162297.1;extra_copy_number=0
CM058242.1	Liftoff	exon	73106809	73106888	.	-	.	ID=exon-XM_036162297.1-5;Parent=rna-XM_036162297.1;Dbxref=GeneID:320106,GenBank:XM_036162297.1,MGI:MGI:2443383;gbkey=mRNA;gene=Slc38a11;product=solute carrier family 38%2C member 11%2C transcript variant X2;transcript_id=XM_036162297.1;extra_copy_number=0
CM058242.1	Liftoff	exon	73114825	73114959	.	-	.	ID=exon-XM_036162297.1-4;Parent=rna-XM_036162297.1;Dbxref=GeneID:320106,GenBank:XM_036162297.1,MGI:MGI:2443383;gbkey=mRNA;gene=Slc38a11;product=solute carrier family 38%2C member 11%2C transcript variant X2;transcript_id=XM_036162297.1;extra_copy_number=0
CM058242.1	Liftoff	exon	73118098	73118172	.	-	.	ID=exon-XM_036162297.1-3;Parent=rna-XM_036162297.1;Dbxref=GeneID:320106,GenBank:XM_036162297.1,MGI:MGI:2443383;gbkey=mRNA;gene=Slc38a11;product=solute carrier family 38%2C member 11%2C transcript variant X2;transcript_id=XM_036162297.1;extra_copy_number=0
CM058242.1	Liftoff	exon	73120118	73120238	.	-	.	ID=exon-XM_036162297.1-2;Parent=rna-XM_036162297.1;Dbxref=GeneID:320106,GenBank:XM_036162297.1,MGI:MGI:2443383;gbkey=mRNA;gene=Slc38a11;product=solute carrier family 38%2C member 11%2C transcript variant X2;transcript_id=XM_036162297.1;extra_copy_number=0
CM058242.1	Liftoff	exon	73120652	73121032	.	-	.	ID=exon-XM_036162297.1-1;Parent=rna-XM_036162297.1;Dbxref=GeneID:320106,GenBank:XM_036162297.1,MGI:MGI:2443383;gbkey=mRNA;gene=Slc38a11;product=solute carrier family 38%2C member 11%2C transcript variant X2;transcript_id=XM_036162297.1;extra_copy_number=0
CM058242.1	Liftoff	CDS	73073526	73073786	.	-	.	ID=cds-XP_036018190.1;Parent=rna-XM_036162297.1;Dbxref=GeneID:320106,GenBank:XP_036018190.1,MGI:MGI:2443383;Name=XP_036018190.1;gbkey=CDS;gene=Slc38a11;product=putative sodium-coupled neutral amino acid transporter 11 isoform X2;protein_id=XP_036018190.1;extra_copy_number=0
CM058242.1	Liftoff	CDS	73083282	73083413	.	-	.	ID=cds-XP_036018190.1;Parent=rna-XM_036162297.1;Dbxref=GeneID:320106,GenBank:XP_036018190.1,MGI:MGI:2443383;Name=XP_036018190.1;gbkey=CDS;gene=Slc38a11;product=putative sodium-coupled neutral amino acid transporter 11 isoform X2;protein_id=XP_036018190.1;extra_copy_number=0
CM058242.1	Liftoff	CDS	73087036	73087148	.	-	.	ID=cds-XP_036018190.1;Parent=rna-XM_036162297.1;Dbxref=GeneID:320106,GenBank:XP_036018190.1,MGI:MGI:2443383;Name=XP_036018190.1;gbkey=CDS;gene=Slc38a11;product=putative sodium-coupled neutral amino acid transporter 11 isoform X2;protein_id=XP_036018190.1;extra_copy_number=0
CM058242.1	Liftoff	CDS	73091346	73091507	.	-	.	ID=cds-XP_036018190.1;Parent=rna-XM_036162297.1;Dbxref=GeneID:320106,GenBank:XP_036018190.1,MGI:MGI:2443383;Name=XP_036018190.1;gbkey=CDS;gene=Slc38a11;product=putative sodium-coupled neutral amino acid transporter 11 isoform X2;protein_id=XP_036018190.1;extra_copy_number=0
CM058242.1	Liftoff	CDS	73092488	73092558	.	-	.	ID=cds-XP_036018190.1;Parent=rna-XM_036162297.1;Dbxref=GeneID:320106,GenBank:XP_036018190.1,MGI:MGI:2443383;Name=XP_036018190.1;gbkey=CDS;gene=Slc38a11;product=putative sodium-coupled neutral amino acid transporter 11 isoform X2;protein_id=XP_036018190.1;extra_copy_number=0
CM058242.1	Liftoff	CDS	73106809	73106840	.	-	.	ID=cds-XP_036018190.1;Parent=rna-XM_036162297.1;Dbxref=GeneID:320106,GenBank:XP_036018190.1,MGI:MGI:2443383;Name=XP_036018190.1;gbkey=CDS;gene=Slc38a11;product=putative sodium-coupled neutral amino acid transporter 11 isoform X2;protein_id=XP_036018190.1;extra_copy_number=0
CM058242.1	Liftoff	mRNA	73070419	73100147	.	-	.	ID=rna-XM_036162298.1;Parent=gene-Slc38a11;Dbxref=GeneID:320106,GenBank:XM_036162298.1,MGI:MGI:2443383;Name=XM_036162298.1;gbkey=mRNA;gene=Slc38a11;model_evidence=Supporting evidence includes similarity to: 1 EST%2C 1 Protein%2C 28 long SRA reads%2C and 96%25 coverage of the annotated genomic feature by RNAseq alignments%2C including 1 sample with support for all annotated introns;product=solute carrier family 38%2C member 11%2C transcript variant X4;transcript_id=XM_036162298.1;matches_ref_protein=True;valid_ORF=True;extra_copy_number=0
CM058242.1	Liftoff	exon	73070419	73073786	.	-	.	ID=exon-XM_036162298.1-6;Parent=rna-XM_036162298.1;Dbxref=GeneID:320106,GenBank:XM_036162298.1,MGI:MGI:2443383;gbkey=mRNA;gene=Slc38a11;product=solute carrier family 38%2C member 11%2C transcript variant X4;transcript_id=XM_036162298.1;extra_copy_number=0
CM058242.1	Liftoff	exon	73083282	73083413	.	-	.	ID=exon-XM_036162298.1-5;Parent=rna-XM_036162298.1;Dbxref=GeneID:320106,GenBank:XM_036162298.1,MGI:MGI:2443383;gbkey=mRNA;gene=Slc38a11;product=solute carrier family 38%2C member 11%2C transcript variant X4;transcript_id=XM_036162298.1;extra_copy_number=0
CM058242.1	Liftoff	exon	73087036	73087148	.	-	.	ID=exon-XM_036162298.1-4;Parent=rna-XM_036162298.1;Dbxref=GeneID:320106,GenBank:XM_036162298.1,MGI:MGI:2443383;gbkey=mRNA;gene=Slc38a11;product=solute carrier family 38%2C member 11%2C transcript variant X4;transcript_id=XM_036162298.1;extra_copy_number=0
CM058242.1	Liftoff	exon	73091346	73091507	.	-	.	ID=exon-XM_036162298.1-3;Parent=rna-XM_036162298.1;Dbxref=GeneID:320106,GenBank:XM_036162298.1,MGI:MGI:2443383;gbkey=mRNA;gene=Slc38a11;product=solute carrier family 38%2C member 11%2C transcript variant X4;transcript_id=XM_036162298.1;extra_copy_number=0
CM058242.1	Liftoff	exon	73092488	73092558	.	-	.	ID=exon-XM_036162298.1-2;Parent=rna-XM_036162298.1;Dbxref=GeneID:320106,GenBank:XM_036162298.1,MGI:MGI:2443383;gbkey=mRNA;gene=Slc38a11;product=solute carrier family 38%2C member 11%2C transcript variant X4;transcript_id=XM_036162298.1;extra_copy_number=0
CM058242.1	Liftoff	exon	73100050	73100147	.	-	.	ID=exon-XM_036162298.1-1;Parent=rna-XM_036162298.1;Dbxref=GeneID:320106,GenBank:XM_036162298.1,MGI:MGI:2443383;gbkey=mRNA;gene=Slc38a11;product=solute carrier family 38%2C member 11%2C transcript variant X4;transcript_id=XM_036162298.1;extra_copy_number=0
CM058242.1	Liftoff	CDS	73073526	73073786	.	-	.	ID=cds-XP_036018191.1;Parent=rna-XM_036162298.1;Dbxref=GeneID:320106,GenBank:XP_036018191.1,MGI:MGI:2443383;Name=XP_036018191.1;gbkey=CDS;gene=Slc38a11;product=putative sodium-coupled neutral amino acid transporter 11 isoform X3;protein_id=XP_036018191.1;extra_copy_number=0
CM058242.1	Liftoff	CDS	73083282	73083413	.	-	.	ID=cds-XP_036018191.1;Parent=rna-XM_036162298.1;Dbxref=GeneID:320106,GenBank:XP_036018191.1,MGI:MGI:2443383;Name=XP_036018191.1;gbkey=CDS;gene=Slc38a11;product=putative sodium-coupled neutral amino acid transporter 11 isoform X3;protein_id=XP_036018191.1;extra_copy_number=0
CM058242.1	Liftoff	CDS	73087036	73087148	.	-	.	ID=cds-XP_036018191.1;Parent=rna-XM_036162298.1;Dbxref=GeneID:320106,GenBank:XP_036018191.1,MGI:MGI:2443383;Name=XP_036018191.1;gbkey=CDS;gene=Slc38a11;product=putative sodium-coupled neutral amino acid transporter 11 isoform X3;protein_id=XP_036018191.1;extra_copy_number=0
CM058242.1	Liftoff	CDS	73091346	73091507	.	-	.	ID=cds-XP_036018191.1;Parent=rna-XM_036162298.1;Dbxref=GeneID:320106,GenBank:XP_036018191.1,MGI:MGI:2443383;Name=XP_036018191.1;gbkey=CDS;gene=Slc38a11;product=putative sodium-coupled neutral amino acid transporter 11 isoform X3;protein_id=XP_036018191.1;extra_copy_number=0
CM058242.1	Liftoff	CDS	73092488	73092497	.	-	.	ID=cds-XP_036018191.1;Parent=rna-XM_036162298.1;Dbxref=GeneID:320106,GenBank:XP_036018191.1,MGI:MGI:2443383;Name=XP_036018191.1;gbkey=CDS;gene=Slc38a11;product=putative sodium-coupled neutral amino acid transporter 11 isoform X3;protein_id=XP_036018191.1;extra_copy_number=0
CM058242.1	Liftoff	mRNA	73073389	73120797	.	-	.	ID=rna-NM_177074.2;Parent=gene-Slc38a11;Dbxref=GeneID:320106,GenBank:NM_177074.2,MGI:MGI:2443383;Name=NM_177074.2;gbkey=mRNA;gene=Slc38a11;product=solute carrier family 38%2C member 11;tag=RefSeq Select;transcript_id=NM_177074.2;matches_ref_protein=True;valid_ORF=True;extra_copy_number=0
CM058242.1	Liftoff	exon	73073389	73073786	.	-	.	ID=exon-NM_177074.2-12;Parent=rna-NM_177074.2;Dbxref=GeneID:320106,GenBank:NM_177074.2,MGI:MGI:2443383;gbkey=mRNA;gene=Slc38a11;product=solute carrier family 38%2C member 11;tag=RefSeq Select;transcript_id=NM_177074.2;extra_copy_number=0
CM058242.1	Liftoff	exon	73083282	73083413	.	-	.	ID=exon-NM_177074.2-11;Parent=rna-NM_177074.2;Dbxref=GeneID:320106,GenBank:NM_177074.2,MGI:MGI:2443383;gbkey=mRNA;gene=Slc38a11;product=solute carrier family 38%2C member 11;tag=RefSeq Select;transcript_id=NM_177074.2;extra_copy_number=0
CM058242.1	Liftoff	exon	73087036	73087148	.	-	.	ID=exon-NM_177074.2-10;Parent=rna-NM_177074.2;Dbxref=GeneID:320106,GenBank:NM_177074.2,MGI:MGI:2443383;gbkey=mRNA;gene=Slc38a11;product=solute carrier family 38%2C member 11;tag=RefSeq Select;transcript_id=NM_177074.2;extra_copy_number=0
CM058242.1	Liftoff	exon	73091346	73091507	.	-	.	ID=exon-NM_177074.2-9;Parent=rna-NM_177074.2;Dbxref=GeneID:320106,GenBank:NM_177074.2,MGI:MGI:2443383;gbkey=mRNA;gene=Slc38a11;product=solute carrier family 38%2C member 11;tag=RefSeq Select;transcript_id=NM_177074.2;extra_copy_number=0
CM058242.1	Liftoff	exon	73092488	73092558	.	-	.	ID=exon-NM_177074.2-8;Parent=rna-NM_177074.2;Dbxref=GeneID:320106,GenBank:NM_177074.2,MGI:MGI:2443383;gbkey=mRNA;gene=Slc38a11;product=solute carrier family 38%2C member 11;tag=RefSeq Select;transcript_id=NM_177074.2;extra_copy_number=0
CM058242.1	Liftoff	exon	73106809	73106888	.	-	.	ID=exon-NM_177074.2-7;Parent=rna-NM_177074.2;Dbxref=GeneID:320106,GenBank:NM_177074.2,MGI:MGI:2443383;gbkey=mRNA;gene=Slc38a11;product=solute carrier family 38%2C member 11;tag=RefSeq Select;transcript_id=NM_177074.2;extra_copy_number=0
CM058242.1	Liftoff	exon	73110534	73110640	.	-	.	ID=exon-NM_177074.2-6;Parent=rna-NM_177074.2;Dbxref=GeneID:320106,GenBank:NM_177074.2,MGI:MGI:2443383;gbkey=mRNA;gene=Slc38a11;product=solute carrier family 38%2C member 11;tag=RefSeq Select;transcript_id=NM_177074.2;extra_copy_number=0
CM058242.1	Liftoff	exon	73112095	73112160	.	-	.	ID=exon-NM_177074.2-5;Parent=rna-NM_177074.2;Dbxref=GeneID:320106,GenBank:NM_177074.2,MGI:MGI:2443383;gbkey=mRNA;gene=Slc38a11;product=solute carrier family 38%2C member 11;tag=RefSeq Select;transcript_id=NM_177074.2;extra_copy_number=0
CM058242.1	Liftoff	exon	73114825	73114959	.	-	.	ID=exon-NM_177074.2-4;Parent=rna-NM_177074.2;Dbxref=GeneID:320106,GenBank:NM_177074.2,MGI:MGI:2443383;gbkey=mRNA;gene=Slc38a11;product=solute carrier family 38%2C member 11;tag=RefSeq Select;transcript_id=NM_177074.2;extra_copy_number=0
CM058242.1	Liftoff	exon	73118098	73118172	.	-	.	ID=exon-NM_177074.2-3;Parent=rna-NM_177074.2;Dbxref=GeneID:320106,GenBank:NM_177074.2,MGI:MGI:2443383;gbkey=mRNA;gene=Slc38a11;product=solute carrier family 38%2C member 11;tag=RefSeq Select;transcript_id=NM_177074.2;extra_copy_number=0
CM058242.1	Liftoff	exon	73120118	73120238	.	-	.	ID=exon-NM_177074.2-2;Parent=rna-NM_177074.2;Dbxref=GeneID:320106,GenBank:NM_177074.2,MGI:MGI:2443383;gbkey=mRNA;gene=Slc38a11;product=solute carrier family 38%2C member 11;tag=RefSeq Select;transcript_id=NM_177074.2;extra_copy_number=0
CM058242.1	Liftoff	exon	73120652	73120797	.	-	.	ID=exon-NM_177074.2-1;Parent=rna-NM_177074.2;Dbxref=GeneID:320106,GenBank:NM_177074.2,MGI:MGI:2443383;gbkey=mRNA;gene=Slc38a11;product=solute carrier family 38%2C member 11;tag=RefSeq Select;transcript_id=NM_177074.2;extra_copy_number=0
CM058242.1	Liftoff	CDS	73073526	73073786	.	-	.	ID=cds-NP_796048.2;Parent=rna-NM_177074.2;Dbxref=CCDS:CCDS38129.1,GeneID:320106,GenBank:NP_796048.2,MGI:MGI:2443383;Name=NP_796048.2;gbkey=CDS;gene=Slc38a11;product=putative sodium-coupled neutral amino acid transporter 11;protein_id=NP_796048.2;tag=RefSeq Select;extra_copy_number=0
CM058242.1	Liftoff	CDS	73083282	73083413	.	-	.	ID=cds-NP_796048.2;Parent=rna-NM_177074.2;Dbxref=CCDS:CCDS38129.1,GeneID:320106,GenBank:NP_796048.2,MGI:MGI:2443383;Name=NP_796048.2;gbkey=CDS;gene=Slc38a11;product=putative sodium-coupled neutral amino acid transporter 11;protein_id=NP_796048.2;tag=RefSeq Select;extra_copy_number=0
CM058242.1	Liftoff	CDS	73087036	73087148	.	-	.	ID=cds-NP_796048.2;Parent=rna-NM_177074.2;Dbxref=CCDS:CCDS38129.1,GeneID:320106,GenBank:NP_796048.2,MGI:MGI:2443383;Name=NP_796048.2;gbkey=CDS;gene=Slc38a11;product=putative sodium-coupled neutral amino acid transporter 11;protein_id=NP_796048.2;tag=RefSeq Select;extra_copy_number=0
CM058242.1	Liftoff	CDS	73091346	73091507	.	-	.	ID=cds-NP_796048.2;Parent=rna-NM_177074.2;Dbxref=CCDS:CCDS38129.1,GeneID:320106,GenBank:NP_796048.2,MGI:MGI:2443383;Name=NP_796048.2;gbkey=CDS;gene=Slc38a11;product=putative sodium-coupled neutral amino acid transporter 11;protein_id=NP_796048.2;tag=RefSeq Select;extra_copy_number=0
CM058242.1	Liftoff	CDS	73092488	73092558	.	-	.	ID=cds-NP_796048.2;Parent=rna-NM_177074.2;Dbxref=CCDS:CCDS38129.1,GeneID:320106,GenBank:NP_796048.2,MGI:MGI:2443383;Name=NP_796048.2;gbkey=CDS;gene=Slc38a11;product=putative sodium-coupled neutral amino acid transporter 11;protein_id=NP_796048.2;tag=RefSeq Select;extra_copy_number=0
CM058242.1	Liftoff	CDS	73106809	73106888	.	-	.	ID=cds-NP_796048.2;Parent=rna-NM_177074.2;Dbxref=CCDS:CCDS38129.1,GeneID:320106,GenBank:NP_796048.2,MGI:MGI:2443383;Name=NP_796048.2;gbkey=CDS;gene=Slc38a11;product=putative sodium-coupled neutral amino acid transporter 11;protein_id=NP_796048.2;tag=RefSeq Select;extra_copy_number=0
CM058242.1	Liftoff	CDS	73110534	73110640	.	-	.	ID=cds-NP_796048.2;Parent=rna-NM_177074.2;Dbxref=CCDS:CCDS38129.1,GeneID:320106,GenBank:NP_796048.2,MGI:MGI:2443383;Name=NP_796048.2;gbkey=CDS;gene=Slc38a11;product=putative sodium-coupled neutral amino acid transporter 11;protein_id=NP_796048.2;tag=RefSeq Select;extra_copy_number=0
CM058242.1	Liftoff	CDS	73112095	73112160	.	-	.	ID=cds-NP_796048.2;Parent=rna-NM_177074.2;Dbxref=CCDS:CCDS38129.1,GeneID:320106,GenBank:NP_796048.2,MGI:MGI:2443383;Name=NP_796048.2;gbkey=CDS;gene=Slc38a11;product=putative sodium-coupled neutral amino acid transporter 11;protein_id=NP_796048.2;tag=RefSeq Select;extra_copy_number=0
CM058242.1	Liftoff	CDS	73114825	73114959	.	-	.	ID=cds-NP_796048.2;Parent=rna-NM_177074.2;Dbxref=CCDS:CCDS38129.1,GeneID:320106,GenBank:NP_796048.2,MGI:MGI:2443383;Name=NP_796048.2;gbkey=CDS;gene=Slc38a11;product=putative sodium-coupled neutral amino acid transporter 11;protein_id=NP_796048.2;tag=RefSeq Select;extra_copy_number=0
CM058242.1	Liftoff	CDS	73118098	73118172	.	-	.	ID=cds-NP_796048.2;Parent=rna-NM_177074.2;Dbxref=CCDS:CCDS38129.1,GeneID:320106,GenBank:NP_796048.2,MGI:MGI:2443383;Name=NP_796048.2;gbkey=CDS;gene=Slc38a11;product=putative sodium-coupled neutral amino acid transporter 11;protein_id=NP_796048.2;tag=RefSeq Select;extra_copy_number=0
CM058242.1	Liftoff	CDS	73120118	73120238	.	-	.	ID=cds-NP_796048.2;Parent=rna-NM_177074.2;Dbxref=CCDS:CCDS38129.1,GeneID:320106,GenBank:NP_796048.2,MGI:MGI:2443383;Name=NP_796048.2;gbkey=CDS;gene=Slc38a11;product=putative sodium-coupled neutral amino acid transporter 11;protein_id=NP_796048.2;tag=RefSeq Select;extra_copy_number=0
CM058242.1	Liftoff	CDS	73120652	73120690	.	-	.	ID=cds-NP_796048.2;Parent=rna-NM_177074.2;Dbxref=CCDS:CCDS38129.1,GeneID:320106,GenBank:NP_796048.2,MGI:MGI:2443383;Name=NP_796048.2;gbkey=CDS;gene=Slc38a11;product=putative sodium-coupled neutral amino acid transporter 11;protein_id=NP_796048.2;tag=RefSeq Select;extra_copy_number=0
CM058242.1	Liftoff	gene	73121067	73121171	.	-	.	ID=gene-Mir6337;Dbxref=GeneID:102466151,MGI:MGI:5531259,miRBase:MI0021865;Name=Mir6337;description=microRNA 6337;gbkey=Gene;gene=Mir6337;gene_biotype=miRNA;gene_synonym=Gm27877,mmu-mir-6337;coverage=1.0;sequence_ID=1.0;extra_copy_number=0;copy_num_ID=gene-Mir6337_0
CM058242.1	Liftoff	primary_transcript	73121067	73121171	.	-	.	ID=rna-NR_105755.1;Parent=gene-Mir6337;Dbxref=GeneID:102466151,GenBank:NR_105755.1,MGI:MGI:5531259,miRBase:MI0021865;Name=NR_105755.1;gbkey=precursor_RNA;gene=Mir6337;product=microRNA 6337;transcript_id=NR_105755.1;extra_copy_number=0
CM058242.1	Liftoff	exon	73121067	73121171	.	-	.	ID=exon-NR_105755.1-1;Parent=rna-NR_105755.1;Dbxref=GeneID:102466151,GenBank:NR_105755.1,MGI:MGI:5531259,miRBase:MI0021865;gbkey=precursor_RNA;gene=Mir6337;product=microRNA 6337;transcript_id=NR_105755.1;extra_copy_number=0
CM058242.1	Liftoff	pseudogene	73132940	73133053	.	-	.	ID=gene-Gm24138;Dbxref=GeneID:115486164,MGI:MGI:5453915;Name=Gm24138;description=predicted gene%2C 24138;gbkey=Gene;gene=Gm24138;gene_biotype=pseudogene;pseudo=true;coverage=1.0;sequence_ID=1.0;extra_copy_number=0;copy_num_ID=gene-Gm24138_0
CM058242.1	Liftoff	exon	73132940	73133053	.	-	.	ID=id-Gm24138;Parent=gene-Gm24138;Dbxref=GeneID:115486164,RFAM:RF00560,MGI:MGI:5453915;gbkey=exon;gene=Gm24138;inference=COORDINATES: profile:INFERNAL:1.1.1;pseudo=true;extra_copy_number=0
CM058242.1	Liftoff	gene	73141509	73145446	.	+	.	ID=gene-Gm34688;Dbxref=GeneID:102638020,MGI:MGI:5593847;Name=Gm34688;description=predicted gene%2C 34688;gbkey=Gene;gene=Gm34688;gene_biotype=lncRNA;coverage=1.0;sequence_ID=1.0;extra_copy_number=0;copy_num_ID=gene-Gm34688_0
CM058242.1	Liftoff	lnc_RNA	73141509	73145446	.	+	.	ID=rna-XR_374585.2;Parent=gene-Gm34688;Dbxref=GeneID:102638020,GenBank:XR_374585.2,MGI:MGI:5593847;Name=XR_374585.2;gbkey=ncRNA;gene=Gm34688;model_evidence=Supporting evidence includes similarity to: 100%25 coverage of the annotated genomic feature by RNAseq alignments%2C including 1 sample with support for all annotated introns;product=predicted gene%2C 34688;transcript_id=XR_374585.2;extra_copy_number=0
CM058242.1	Liftoff	exon	73141509	73142004	.	+	.	ID=exon-XR_374585.2-1;Parent=rna-XR_374585.2;Dbxref=GeneID:102638020,GenBank:XR_374585.2,MGI:MGI:5593847;gbkey=ncRNA;gene=Gm34688;product=predicted gene%2C 34688;transcript_id=XR_374585.2;extra_copy_number=0
CM058242.1	Liftoff	exon	73142358	73143007	.	+	.	ID=exon-XR_374585.2-2;Parent=rna-XR_374585.2;Dbxref=GeneID:102638020,GenBank:XR_374585.2,MGI:MGI:5593847;gbkey=ncRNA;gene=Gm34688;product=predicted gene%2C 34688;transcript_id=XR_374585.2;extra_copy_number=0
CM058242.1	Liftoff	exon	73145147	73145446	.	+	.	ID=exon-XR_374585.2-3;Parent=rna-XR_374585.2;Dbxref=GeneID:102638020,GenBank:XR_374585.2,MGI:MGI:5593847;gbkey=ncRNA;gene=Gm34688;product=predicted gene%2C 34688;transcript_id=XR_374585.2;extra_copy_number=0
CM058242.1	Liftoff	gene	73155431	73172131	.	-	.	ID=gene-Gm34739;Dbxref=GeneID:102638094,MGI:MGI:5593898;Name=Gm34739;description=predicted gene%2C 34739;gbkey=Gene;gene=Gm34739;gene_biotype=lncRNA;coverage=1.0;sequence_ID=1.0;extra_copy_number=0;copy_num_ID=gene-Gm34739_0
CM058242.1	Liftoff	lnc_RNA	73155431	73172131	.	-	.	ID=rna-XR_004941099.1;Parent=gene-Gm34739;Dbxref=GeneID:102638094,GenBank:XR_004941099.1,MGI:MGI:5593898;Name=XR_004941099.1;gbkey=ncRNA;gene=Gm34739;model_evidence=Supporting evidence includes similarity to: 2 long SRA reads%2C and 71%25 coverage of the annotated genomic feature by RNAseq alignments%2C including 2 samples with support for all annotated introns;product=predicted gene%2C 34739%2C transcript variant X4;transcript_id=XR_004941099.1;extra_copy_number=0
CM058242.1	Liftoff	exon	73155431	73156076	.	-	.	ID=exon-XR_004941099.1-3;Parent=rna-XR_004941099.1;Dbxref=GeneID:102638094,GenBank:XR_004941099.1,MGI:MGI:5593898;gbkey=ncRNA;gene=Gm34739;product=predicted gene%2C 34739%2C transcript variant X4;transcript_id=XR_004941099.1;extra_copy_number=0
CM058242.1	Liftoff	exon	73159556	73159806	.	-	.	ID=exon-XR_004941099.1-2;Parent=rna-XR_004941099.1;Dbxref=GeneID:102638094,GenBank:XR_004941099.1,MGI:MGI:5593898;gbkey=ncRNA;gene=Gm34739;product=predicted gene%2C 34739%2C transcript variant X4;transcript_id=XR_004941099.1;extra_copy_number=0
CM058242.1	Liftoff	exon	73171832	73172131	.	-	.	ID=exon-XR_004941099.1-1;Parent=rna-XR_004941099.1;Dbxref=GeneID:102638094,GenBank:XR_004941099.1,MGI:MGI:5593898;gbkey=ncRNA;gene=Gm34739;product=predicted gene%2C 34739%2C transcript variant X4;transcript_id=XR_004941099.1;extra_copy_number=0
CM058242.1	Liftoff	lnc_RNA	73155876	73172131	.	-	.	ID=rna-XR_004941101.1;Parent=gene-Gm34739;Dbxref=GeneID:102638094,GenBank:XR_004941101.1,MGI:MGI:5593898;Name=XR_004941101.1;gbkey=ncRNA;gene=Gm34739;model_evidence=Supporting evidence includes similarity to: 4 long SRA reads%2C and 77%25 coverage of the annotated genomic feature by RNAseq alignments%2C including 4 samples with support for all annotated introns;product=predicted gene%2C 34739%2C transcript variant X6;transcript_id=XR_004941101.1;extra_copy_number=0
CM058242.1	Liftoff	exon	73155876	73156076	.	-	.	ID=exon-XR_004941101.1-4;Parent=rna-XR_004941101.1;Dbxref=GeneID:102638094,GenBank:XR_004941101.1,MGI:MGI:5593898;gbkey=ncRNA;gene=Gm34739;product=predicted gene%2C 34739%2C transcript variant X6;transcript_id=XR_004941101.1;extra_copy_number=0
CM058242.1	Liftoff	exon	73159742	73159806	.	-	.	ID=exon-XR_004941101.1-3;Parent=rna-XR_004941101.1;Dbxref=GeneID:102638094,GenBank:XR_004941101.1,MGI:MGI:5593898;gbkey=ncRNA;gene=Gm34739;product=predicted gene%2C 34739%2C transcript variant X6;transcript_id=XR_004941101.1;extra_copy_number=0
CM058242.1	Liftoff	exon	73161172	73161302	.	-	.	ID=exon-XR_004941101.1-2;Parent=rna-XR_004941101.1;Dbxref=GeneID:102638094,GenBank:XR_004941101.1,MGI:MGI:5593898;gbkey=ncRNA;gene=Gm34739;product=predicted gene%2C 34739%2C transcript variant X6;transcript_id=XR_004941101.1;extra_copy_number=0
CM058242.1	Liftoff	exon	73171832	73172131	.	-	.	ID=exon-XR_004941101.1-1;Parent=rna-XR_004941101.1;Dbxref=GeneID:102638094,GenBank:XR_004941101.1,MGI:MGI:5593898;gbkey=ncRNA;gene=Gm34739;product=predicted gene%2C 34739%2C transcript variant X6;transcript_id=XR_004941101.1;extra_copy_number=0
CM058242.1	Liftoff	lnc_RNA	73155877	73172131	.	-	.	ID=rna-XR_004941098.1;Parent=gene-Gm34739;Dbxref=GeneID:102638094,GenBank:XR_004941098.1,MGI:MGI:5593898;Name=XR_004941098.1;gbkey=ncRNA;gene=Gm34739;model_evidence=Supporting evidence includes similarity to: 4 long SRA reads%2C and 81%25 coverage of the annotated genomic feature by RNAseq alignments%2C including 4 samples with support for all annotated introns;product=predicted gene%2C 34739%2C transcript variant X2;transcript_id=XR_004941098.1;extra_copy_number=0
CM058242.1	Liftoff	exon	73155877	73156076	.	-	.	ID=exon-XR_004941098.1-4;Parent=rna-XR_004941098.1;Dbxref=GeneID:102638094,GenBank:XR_004941098.1,MGI:MGI:5593898;gbkey=ncRNA;gene=Gm34739;product=predicted gene%2C 34739%2C transcript variant X2;transcript_id=XR_004941098.1;extra_copy_number=0
CM058242.1	Liftoff	exon	73159556	73159806	.	-	.	ID=exon-XR_004941098.1-3;Parent=rna-XR_004941098.1;Dbxref=GeneID:102638094,GenBank:XR_004941098.1,MGI:MGI:5593898;gbkey=ncRNA;gene=Gm34739;product=predicted gene%2C 34739%2C transcript variant X2;transcript_id=XR_004941098.1;extra_copy_number=0
CM058242.1	Liftoff	exon	73161172	73161302	.	-	.	ID=exon-XR_004941098.1-2;Parent=rna-XR_004941098.1;Dbxref=GeneID:102638094,GenBank:XR_004941098.1,MGI:MGI:5593898;gbkey=ncRNA;gene=Gm34739;product=predicted gene%2C 34739%2C transcript variant X2;transcript_id=XR_004941098.1;extra_copy_number=0
CM058242.1	Liftoff	exon	73171832	73172131	.	-	.	ID=exon-XR_004941098.1-1;Parent=rna-XR_004941098.1;Dbxref=GeneID:102638094,GenBank:XR_004941098.1,MGI:MGI:5593898;gbkey=ncRNA;gene=Gm34739;product=predicted gene%2C 34739%2C transcript variant X2;transcript_id=XR_004941098.1;extra_copy_number=0
CM058242.1	Liftoff	lnc_RNA	73156049	73172131	.	-	.	ID=rna-XR_004941100.1;Parent=gene-Gm34739;Dbxref=GeneID:102638094,GenBank:XR_004941100.1,MGI:MGI:5593898;Name=XR_004941100.1;gbkey=ncRNA;gene=Gm34739;model_evidence=Supporting evidence includes similarity to: 2 long SRA reads%2C and 100%25 coverage of the annotated genomic feature by RNAseq alignments%2C including 2 samples with support for all annotated introns;product=predicted gene%2C 34739%2C transcript variant X5;transcript_id=XR_004941100.1;extra_copy_number=0
CM058242.1	Liftoff	exon	73156049	73156076	.	-	.	ID=exon-XR_004941100.1-4;Parent=rna-XR_004941100.1;Dbxref=GeneID:102638094,GenBank:XR_004941100.1,MGI:MGI:5593898;gbkey=ncRNA;gene=Gm34739;product=predicted gene%2C 34739%2C transcript variant X5;transcript_id=XR_004941100.1;extra_copy_number=0
CM058242.1	Liftoff	exon	73159697	73159806	.	-	.	ID=exon-XR_004941100.1-3;Parent=rna-XR_004941100.1;Dbxref=GeneID:102638094,GenBank:XR_004941100.1,MGI:MGI:5593898;gbkey=ncRNA;gene=Gm34739;product=predicted gene%2C 34739%2C transcript variant X5;transcript_id=XR_004941100.1;extra_copy_number=0
CM058242.1	Liftoff	exon	73161172	73161302	.	-	.	ID=exon-XR_004941100.1-2;Parent=rna-XR_004941100.1;Dbxref=GeneID:102638094,GenBank:XR_004941100.1,MGI:MGI:5593898;gbkey=ncRNA;gene=Gm34739;product=predicted gene%2C 34739%2C transcript variant X5;transcript_id=XR_004941100.1;extra_copy_number=0
CM058242.1	Liftoff	exon	73171832	73172131	.	-	.	ID=exon-XR_004941100.1-1;Parent=rna-XR_004941100.1;Dbxref=GeneID:102638094,GenBank:XR_004941100.1,MGI:MGI:5593898;gbkey=ncRNA;gene=Gm34739;product=predicted gene%2C 34739%2C transcript variant X5;transcript_id=XR_004941100.1;extra_copy_number=0
CM058242.1	Liftoff	lnc_RNA	73158583	73172131	.	-	.	ID=rna-XR_374587.2;Parent=gene-Gm34739;Dbxref=GeneID:102638094,GenBank:XR_374587.2,MGI:MGI:5593898;Name=XR_374587.2;gbkey=ncRNA;gene=Gm34739;model_evidence=Supporting evidence includes similarity to: 2 long SRA reads%2C and 100%25 coverage of the annotated genomic feature by RNAseq alignments%2C including 4 samples with support for all annotated introns;product=predicted gene%2C 34739%2C transcript variant X3;transcript_id=XR_374587.2;extra_copy_number=0
CM058242.1	Liftoff	exon	73158583	73158785	.	-	.	ID=exon-XR_374587.2-4;Parent=rna-XR_374587.2;Dbxref=GeneID:102638094,GenBank:XR_374587.2,MGI:MGI:5593898;gbkey=ncRNA;gene=Gm34739;product=predicted gene%2C 34739%2C transcript variant X3;transcript_id=XR_374587.2;extra_copy_number=0
CM058242.1	Liftoff	exon	73159556	73159806	.	-	.	ID=exon-XR_374587.2-3;Parent=rna-XR_374587.2;Dbxref=GeneID:102638094,GenBank:XR_374587.2,MGI:MGI:5593898;gbkey=ncRNA;gene=Gm34739;product=predicted gene%2C 34739%2C transcript variant X3;transcript_id=XR_374587.2;extra_copy_number=0
CM058242.1	Liftoff	exon	73161172	73161302	.	-	.	ID=exon-XR_374587.2-2;Parent=rna-XR_374587.2;Dbxref=GeneID:102638094,GenBank:XR_374587.2,MGI:MGI:5593898;gbkey=ncRNA;gene=Gm34739;product=predicted gene%2C 34739%2C transcript variant X3;transcript_id=XR_374587.2;extra_copy_number=0
CM058242.1	Liftoff	exon	73171832	73172131	.	-	.	ID=exon-XR_374587.2-1;Parent=rna-XR_374587.2;Dbxref=GeneID:102638094,GenBank:XR_374587.2,MGI:MGI:5593898;gbkey=ncRNA;gene=Gm34739;product=predicted gene%2C 34739%2C transcript variant X3;transcript_id=XR_374587.2;extra_copy_number=0
CM058242.1	Liftoff	lnc_RNA	73158803	73172131	.	-	.	ID=rna-XR_374586.3;Parent=gene-Gm34739;Dbxref=GeneID:102638094,GenBank:XR_374586.3,MGI:MGI:5593898;Name=XR_374586.3;gbkey=ncRNA;gene=Gm34739;model_evidence=Supporting evidence includes similarity to: 6 long SRA reads%2C and 100%25 coverage of the annotated genomic feature by RNAseq alignments%2C including 13 samples with support for all annotated introns;product=predicted gene%2C 34739%2C transcript variant X1;transcript_id=XR_374586.3;extra_copy_number=0
CM058242.1	Liftoff	exon	73158803	73159806	.	-	.	ID=exon-XR_374586.3-3;Parent=rna-XR_374586.3;Dbxref=GeneID:102638094,GenBank:XR_374586.3,MGI:MGI:5593898;gbkey=ncRNA;gene=Gm34739;product=predicted gene%2C 34739%2C transcript variant X1;transcript_id=XR_374586.3;extra_copy_number=0
CM058242.1	Liftoff	exon	73161172	73161302	.	-	.	ID=exon-XR_374586.3-2;Parent=rna-XR_374586.3;Dbxref=GeneID:102638094,GenBank:XR_374586.3,MGI:MGI:5593898;gbkey=ncRNA;gene=Gm34739;product=predicted gene%2C 34739%2C transcript variant X1;transcript_id=XR_374586.3;extra_copy_number=0
CM058242.1	Liftoff	exon	73171832	73172131	.	-	.	ID=exon-XR_374586.3-1;Parent=rna-XR_374586.3;Dbxref=GeneID:102638094,GenBank:XR_374586.3,MGI:MGI:5593898;gbkey=ncRNA;gene=Gm34739;product=predicted gene%2C 34739%2C transcript variant X1;transcript_id=XR_374586.3;extra_copy_number=0
CM058242.1	Liftoff	gene	73213893	73324595	.	-	.	ID=gene-Scn3a;Dbxref=GeneID:20269,MGI:MGI:98249;Name=Scn3a;description=sodium channel%2C voltage-gated%2C type III%2C alpha;gbkey=Gene;gene=Scn3a;gene_biotype=protein_coding;gene_synonym=Gm1000,Nav1.3;coverage=1.0;sequence_ID=1.0;valid_ORFs=9;extra_copy_number=0;copy_num_ID=gene-Scn3a_0
CM058242.1	Liftoff	mRNA	73213893	73324496	.	-	.	ID=rna-NM_001355166.1;Parent=gene-Scn3a;Dbxref=GeneID:20269,GenBank:NM_001355166.1,MGI:MGI:98249;Name=NM_001355166.1;gbkey=mRNA;gene=Scn3a;product=sodium channel%2C voltage-gated%2C type III%2C alpha%2C transcript variant 1;transcript_id=NM_001355166.1;matches_ref_protein=True;valid_ORF=True;extra_copy_number=0
CM058242.1	Liftoff	exon	73213893	73218512	.	-	.	ID=exon-NM_001355166.1-27;Parent=rna-NM_001355166.1;Dbxref=GeneID:20269,GenBank:NM_001355166.1,MGI:MGI:98249;gbkey=mRNA;gene=Scn3a;product=sodium channel%2C voltage-gated%2C type III%2C alpha%2C transcript variant 1;transcript_id=NM_001355166.1;extra_copy_number=0
CM058242.1	Liftoff	exon	73221496	73221766	.	-	.	ID=exon-NM_001355166.1-26;Parent=rna-NM_001355166.1;Dbxref=GeneID:20269,GenBank:NM_001355166.1,MGI:MGI:98249;gbkey=mRNA;gene=Scn3a;product=sodium channel%2C voltage-gated%2C type III%2C alpha%2C transcript variant 1;transcript_id=NM_001355166.1;extra_copy_number=0
CM058242.1	Liftoff	exon	73223703	73223807	.	-	.	ID=exon-NM_001355166.1-25;Parent=rna-NM_001355166.1;Dbxref=GeneID:20269,GenBank:NM_001355166.1,MGI:MGI:98249;gbkey=mRNA;gene=Scn3a;product=sodium channel%2C voltage-gated%2C type III%2C alpha%2C transcript variant 1;transcript_id=NM_001355166.1;extra_copy_number=0
CM058242.1	Liftoff	exon	73224848	73224985	.	-	.	ID=exon-NM_001355166.1-24;Parent=rna-NM_001355166.1;Dbxref=GeneID:20269,GenBank:NM_001355166.1,MGI:MGI:98249;gbkey=mRNA;gene=Scn3a;product=sodium channel%2C voltage-gated%2C type III%2C alpha%2C transcript variant 1;transcript_id=NM_001355166.1;extra_copy_number=0
CM058242.1	Liftoff	exon	73225793	73225846	.	-	.	ID=exon-NM_001355166.1-23;Parent=rna-NM_001355166.1;Dbxref=GeneID:20269,GenBank:NM_001355166.1,MGI:MGI:98249;gbkey=mRNA;gene=Scn3a;product=sodium channel%2C voltage-gated%2C type III%2C alpha%2C transcript variant 1;transcript_id=NM_001355166.1;extra_copy_number=0
CM058242.1	Liftoff	exon	73226707	73226979	.	-	.	ID=exon-NM_001355166.1-22;Parent=rna-NM_001355166.1;Dbxref=GeneID:20269,GenBank:NM_001355166.1,MGI:MGI:98249;gbkey=mRNA;gene=Scn3a;product=sodium channel%2C voltage-gated%2C type III%2C alpha%2C transcript variant 1;transcript_id=NM_001355166.1;extra_copy_number=0
CM058242.1	Liftoff	exon	73229060	73229182	.	-	.	ID=exon-NM_001355166.1-21;Parent=rna-NM_001355166.1;Dbxref=GeneID:20269,GenBank:NM_001355166.1,MGI:MGI:98249;gbkey=mRNA;gene=Scn3a;product=sodium channel%2C voltage-gated%2C type III%2C alpha%2C transcript variant 1;transcript_id=NM_001355166.1;extra_copy_number=0
CM058242.1	Liftoff	exon	73239146	73239319	.	-	.	ID=exon-NM_001355166.1-20;Parent=rna-NM_001355166.1;Dbxref=GeneID:20269,GenBank:NM_001355166.1,MGI:MGI:98249;gbkey=mRNA;gene=Scn3a;product=sodium channel%2C voltage-gated%2C type III%2C alpha%2C transcript variant 1;transcript_id=NM_001355166.1;extra_copy_number=0
CM058242.1	Liftoff	exon	73240038	73240192	.	-	.	ID=exon-NM_001355166.1-19;Parent=rna-NM_001355166.1;Dbxref=GeneID:20269,GenBank:NM_001355166.1,MGI:MGI:98249;gbkey=mRNA;gene=Scn3a;product=sodium channel%2C voltage-gated%2C type III%2C alpha%2C transcript variant 1;transcript_id=NM_001355166.1;extra_copy_number=0
CM058242.1	Liftoff	exon	73241341	73241461	.	-	.	ID=exon-NM_001355166.1-18;Parent=rna-NM_001355166.1;Dbxref=GeneID:20269,GenBank:NM_001355166.1,MGI:MGI:98249;gbkey=mRNA;gene=Scn3a;product=sodium channel%2C voltage-gated%2C type III%2C alpha%2C transcript variant 1;transcript_id=NM_001355166.1;extra_copy_number=0
CM058242.1	Liftoff	exon	73251918	73252391	.	-	.	ID=exon-NM_001355166.1-17;Parent=rna-NM_001355166.1;Dbxref=GeneID:20269,GenBank:NM_001355166.1,MGI:MGI:98249;gbkey=mRNA;gene=Scn3a;product=sodium channel%2C voltage-gated%2C type III%2C alpha%2C transcript variant 1;transcript_id=NM_001355166.1;extra_copy_number=0
CM058242.1	Liftoff	exon	73254365	73254721	.	-	.	ID=exon-NM_001355166.1-16;Parent=rna-NM_001355166.1;Dbxref=GeneID:20269,GenBank:NM_001355166.1,MGI:MGI:98249;gbkey=mRNA;gene=Scn3a;product=sodium channel%2C voltage-gated%2C type III%2C alpha%2C transcript variant 1;transcript_id=NM_001355166.1;extra_copy_number=0
CM058242.1	Liftoff	exon	73255862	73256035	.	-	.	ID=exon-NM_001355166.1-15;Parent=rna-NM_001355166.1;Dbxref=GeneID:20269,GenBank:NM_001355166.1,MGI:MGI:98249;gbkey=mRNA;gene=Scn3a;product=sodium channel%2C voltage-gated%2C type III%2C alpha%2C transcript variant 1;transcript_id=NM_001355166.1;extra_copy_number=0
CM058242.1	Liftoff	exon	73263012	73263250	.	-	.	ID=exon-NM_001355166.1-14;Parent=rna-NM_001355166.1;Dbxref=GeneID:20269,GenBank:NM_001355166.1,MGI:MGI:98249;gbkey=mRNA;gene=Scn3a;product=sodium channel%2C voltage-gated%2C type III%2C alpha%2C transcript variant 1;transcript_id=NM_001355166.1;extra_copy_number=0
CM058242.1	Liftoff	exon	73264142	73264274	.	-	.	ID=exon-NM_001355166.1-13;Parent=rna-NM_001355166.1;Dbxref=GeneID:20269,GenBank:NM_001355166.1,MGI:MGI:98249;gbkey=mRNA;gene=Scn3a;product=sodium channel%2C voltage-gated%2C type III%2C alpha%2C transcript variant 1;transcript_id=NM_001355166.1;extra_copy_number=0
CM058242.1	Liftoff	exon	73265310	73265657	.	-	.	ID=exon-NM_001355166.1-12;Parent=rna-NM_001355166.1;Dbxref=GeneID:20269,GenBank:NM_001355166.1,MGI:MGI:98249;gbkey=mRNA;gene=Scn3a;product=sodium channel%2C voltage-gated%2C type III%2C alpha%2C transcript variant 1;transcript_id=NM_001355166.1;extra_copy_number=0
CM058242.1	Liftoff	exon	73271467	73271757	.	-	.	ID=exon-NM_001355166.1-11;Parent=rna-NM_001355166.1;Dbxref=GeneID:20269,GenBank:NM_001355166.1,MGI:MGI:98249;gbkey=mRNA;gene=Scn3a;product=sodium channel%2C voltage-gated%2C type III%2C alpha%2C transcript variant 1;transcript_id=NM_001355166.1;extra_copy_number=0
CM058242.1	Liftoff	exon	73277818	73278024	.	-	.	ID=exon-NM_001355166.1-10;Parent=rna-NM_001355166.1;Dbxref=GeneID:20269,GenBank:NM_001355166.1,MGI:MGI:98249;gbkey=mRNA;gene=Scn3a;product=sodium channel%2C voltage-gated%2C type III%2C alpha%2C transcript variant 1;transcript_id=NM_001355166.1;extra_copy_number=0
CM058242.1	Liftoff	exon	73278787	73278928	.	-	.	ID=exon-NM_001355166.1-9;Parent=rna-NM_001355166.1;Dbxref=GeneID:20269,GenBank:NM_001355166.1,MGI:MGI:98249;gbkey=mRNA;gene=Scn3a;product=sodium channel%2C voltage-gated%2C type III%2C alpha%2C transcript variant 1;transcript_id=NM_001355166.1;extra_copy_number=0
CM058242.1	Liftoff	exon	73281141	73281204	.	-	.	ID=exon-NM_001355166.1-8;Parent=rna-NM_001355166.1;Dbxref=GeneID:20269,GenBank:NM_001355166.1,MGI:MGI:98249;gbkey=mRNA;gene=Scn3a;product=sodium channel%2C voltage-gated%2C type III%2C alpha%2C transcript variant 1;transcript_id=NM_001355166.1;extra_copy_number=0
CM058242.1	Liftoff	exon	73281599	73281871	.	-	.	ID=exon-NM_001355166.1-7;Parent=rna-NM_001355166.1;Dbxref=GeneID:20269,GenBank:NM_001355166.1,MGI:MGI:98249;gbkey=mRNA;gene=Scn3a;product=sodium channel%2C voltage-gated%2C type III%2C alpha%2C transcript variant 1;transcript_id=NM_001355166.1;extra_copy_number=0
CM058242.1	Liftoff	exon	73282690	73282781	.	-	.	ID=exon-NM_001355166.1-6;Parent=rna-NM_001355166.1;Dbxref=GeneID:20269,GenBank:NM_001355166.1,MGI:MGI:98249;gbkey=mRNA;gene=Scn3a;product=sodium channel%2C voltage-gated%2C type III%2C alpha%2C transcript variant 1;transcript_id=NM_001355166.1;extra_copy_number=0
CM058242.1	Liftoff	exon	73283492	73283620	.	-	.	ID=exon-NM_001355166.1-5;Parent=rna-NM_001355166.1;Dbxref=GeneID:20269,GenBank:NM_001355166.1,MGI:MGI:98249;gbkey=mRNA;gene=Scn3a;product=sodium channel%2C voltage-gated%2C type III%2C alpha%2C transcript variant 1;transcript_id=NM_001355166.1;extra_copy_number=0
CM058242.1	Liftoff	exon	73286385	73286474	.	-	.	ID=exon-NM_001355166.1-4;Parent=rna-NM_001355166.1;Dbxref=GeneID:20269,GenBank:NM_001355166.1,MGI:MGI:98249;gbkey=mRNA;gene=Scn3a;product=sodium channel%2C voltage-gated%2C type III%2C alpha%2C transcript variant 1;transcript_id=NM_001355166.1;extra_copy_number=0
CM058242.1	Liftoff	exon	73287799	73287917	.	-	.	ID=exon-NM_001355166.1-3;Parent=rna-NM_001355166.1;Dbxref=GeneID:20269,GenBank:NM_001355166.1,MGI:MGI:98249;gbkey=mRNA;gene=Scn3a;product=sodium channel%2C voltage-gated%2C type III%2C alpha%2C transcript variant 1;transcript_id=NM_001355166.1;extra_copy_number=0
CM058242.1	Liftoff	exon	73293408	73293721	.	-	.	ID=exon-NM_001355166.1-2;Parent=rna-NM_001355166.1;Dbxref=GeneID:20269,GenBank:NM_001355166.1,MGI:MGI:98249;gbkey=mRNA;gene=Scn3a;product=sodium channel%2C voltage-gated%2C type III%2C alpha%2C transcript variant 1;transcript_id=NM_001355166.1;extra_copy_number=0
CM058242.1	Liftoff	exon	73324270	73324496	.	-	.	ID=exon-NM_001355166.1-1;Parent=rna-NM_001355166.1;Dbxref=GeneID:20269,GenBank:NM_001355166.1,MGI:MGI:98249;gbkey=mRNA;gene=Scn3a;product=sodium channel%2C voltage-gated%2C type III%2C alpha%2C transcript variant 1;transcript_id=NM_001355166.1;extra_copy_number=0
CM058242.1	Liftoff	CDS	73217332	73218512	.	-	.	ID=cds-NP_001342095.1;Parent=rna-NM_001355166.1;Dbxref=GeneID:20269,GenBank:NP_001342095.1,MGI:MGI:98249;Name=NP_001342095.1;Note=isoform 1 is encoded by transcript variant 1;gbkey=CDS;gene=Scn3a;product=sodium channel protein type 3 subunit alpha isoform 1;protein_id=NP_001342095.1;extra_copy_number=0
CM058242.1	Liftoff	CDS	73221496	73221766	.	-	.	ID=cds-NP_001342095.1;Parent=rna-NM_001355166.1;Dbxref=GeneID:20269,GenBank:NP_001342095.1,MGI:MGI:98249;Name=NP_001342095.1;Note=isoform 1 is encoded by transcript variant 1;gbkey=CDS;gene=Scn3a;product=sodium channel protein type 3 subunit alpha isoform 1;protein_id=NP_001342095.1;extra_copy_number=0
CM058242.1	Liftoff	CDS	73223703	73223807	.	-	.	ID=cds-NP_001342095.1;Parent=rna-NM_001355166.1;Dbxref=GeneID:20269,GenBank:NP_001342095.1,MGI:MGI:98249;Name=NP_001342095.1;Note=isoform 1 is encoded by transcript variant 1;gbkey=CDS;gene=Scn3a;product=sodium channel protein type 3 subunit alpha isoform 1;protein_id=NP_001342095.1;extra_copy_number=0
CM058242.1	Liftoff	CDS	73224848	73224985	.	-	.	ID=cds-NP_001342095.1;Parent=rna-NM_001355166.1;Dbxref=GeneID:20269,GenBank:NP_001342095.1,MGI:MGI:98249;Name=NP_001342095.1;Note=isoform 1 is encoded by transcript variant 1;gbkey=CDS;gene=Scn3a;product=sodium channel protein type 3 subunit alpha isoform 1;protein_id=NP_001342095.1;extra_copy_number=0
CM058242.1	Liftoff	CDS	73225793	73225846	.	-	.	ID=cds-NP_001342095.1;Parent=rna-NM_001355166.1;Dbxref=GeneID:20269,GenBank:NP_001342095.1,MGI:MGI:98249;Name=NP_001342095.1;Note=isoform 1 is encoded by transcript variant 1;gbkey=CDS;gene=Scn3a;product=sodium channel protein type 3 subunit alpha isoform 1;protein_id=NP_001342095.1;extra_copy_number=0
CM058242.1	Liftoff	CDS	73226707	73226979	.	-	.	ID=cds-NP_001342095.1;Parent=rna-NM_001355166.1;Dbxref=GeneID:20269,GenBank:NP_001342095.1,MGI:MGI:98249;Name=NP_001342095.1;Note=isoform 1 is encoded by transcript variant 1;gbkey=CDS;gene=Scn3a;product=sodium channel protein type 3 subunit alpha isoform 1;protein_id=NP_001342095.1;extra_copy_number=0
CM058242.1	Liftoff	CDS	73229060	73229182	.	-	.	ID=cds-NP_001342095.1;Parent=rna-NM_001355166.1;Dbxref=GeneID:20269,GenBank:NP_001342095.1,MGI:MGI:98249;Name=NP_001342095.1;Note=isoform 1 is encoded by transcript variant 1;gbkey=CDS;gene=Scn3a;product=sodium channel protein type 3 subunit alpha isoform 1;protein_id=NP_001342095.1;extra_copy_number=0
CM058242.1	Liftoff	CDS	73239146	73239319	.	-	.	ID=cds-NP_001342095.1;Parent=rna-NM_001355166.1;Dbxref=GeneID:20269,GenBank:NP_001342095.1,MGI:MGI:98249;Name=NP_001342095.1;Note=isoform 1 is encoded by transcript variant 1;gbkey=CDS;gene=Scn3a;product=sodium channel protein type 3 subunit alpha isoform 1;protein_id=NP_001342095.1;extra_copy_number=0
CM058242.1	Liftoff	CDS	73240038	73240192	.	-	.	ID=cds-NP_001342095.1;Parent=rna-NM_001355166.1;Dbxref=GeneID:20269,GenBank:NP_001342095.1,MGI:MGI:98249;Name=NP_001342095.1;Note=isoform 1 is encoded by transcript variant 1;gbkey=CDS;gene=Scn3a;product=sodium channel protein type 3 subunit alpha isoform 1;protein_id=NP_001342095.1;extra_copy_number=0
CM058242.1	Liftoff	CDS	73241341	73241461	.	-	.	ID=cds-NP_001342095.1;Parent=rna-NM_001355166.1;Dbxref=GeneID:20269,GenBank:NP_001342095.1,MGI:MGI:98249;Name=NP_001342095.1;Note=isoform 1 is encoded by transcript variant 1;gbkey=CDS;gene=Scn3a;product=sodium channel protein type 3 subunit alpha isoform 1;protein_id=NP_001342095.1;extra_copy_number=0
CM058242.1	Liftoff	CDS	73251918	73252391	.	-	.	ID=cds-NP_001342095.1;Parent=rna-NM_001355166.1;Dbxref=GeneID:20269,GenBank:NP_001342095.1,MGI:MGI:98249;Name=NP_001342095.1;Note=isoform 1 is encoded by transcript variant 1;gbkey=CDS;gene=Scn3a;product=sodium channel protein type 3 subunit alpha isoform 1;protein_id=NP_001342095.1;extra_copy_number=0
CM058242.1	Liftoff	CDS	73254365	73254721	.	-	.	ID=cds-NP_001342095.1;Parent=rna-NM_001355166.1;Dbxref=GeneID:20269,GenBank:NP_001342095.1,MGI:MGI:98249;Name=NP_001342095.1;Note=isoform 1 is encoded by transcript variant 1;gbkey=CDS;gene=Scn3a;product=sodium channel protein type 3 subunit alpha isoform 1;protein_id=NP_001342095.1;extra_copy_number=0
CM058242.1	Liftoff	CDS	73255862	73256035	.	-	.	ID=cds-NP_001342095.1;Parent=rna-NM_001355166.1;Dbxref=GeneID:20269,GenBank:NP_001342095.1,MGI:MGI:98249;Name=NP_001342095.1;Note=isoform 1 is encoded by transcript variant 1;gbkey=CDS;gene=Scn3a;product=sodium channel protein type 3 subunit alpha isoform 1;protein_id=NP_001342095.1;extra_copy_number=0
CM058242.1	Liftoff	CDS	73263012	73263250	.	-	.	ID=cds-NP_001342095.1;Parent=rna-NM_001355166.1;Dbxref=GeneID:20269,GenBank:NP_001342095.1,MGI:MGI:98249;Name=NP_001342095.1;Note=isoform 1 is encoded by transcript variant 1;gbkey=CDS;gene=Scn3a;product=sodium channel protein type 3 subunit alpha isoform 1;protein_id=NP_001342095.1;extra_copy_number=0
CM058242.1	Liftoff	CDS	73264142	73264274	.	-	.	ID=cds-NP_001342095.1;Parent=rna-NM_001355166.1;Dbxref=GeneID:20269,GenBank:NP_001342095.1,MGI:MGI:98249;Name=NP_001342095.1;Note=isoform 1 is encoded by transcript variant 1;gbkey=CDS;gene=Scn3a;product=sodium channel protein type 3 subunit alpha isoform 1;protein_id=NP_001342095.1;extra_copy_number=0
CM058242.1	Liftoff	CDS	73265310	73265657	.	-	.	ID=cds-NP_001342095.1;Parent=rna-NM_001355166.1;Dbxref=GeneID:20269,GenBank:NP_001342095.1,MGI:MGI:98249;Name=NP_001342095.1;Note=isoform 1 is encoded by transcript variant 1;gbkey=CDS;gene=Scn3a;product=sodium channel protein type 3 subunit alpha isoform 1;protein_id=NP_001342095.1;extra_copy_number=0
CM058242.1	Liftoff	CDS	73271467	73271757	.	-	.	ID=cds-NP_001342095.1;Parent=rna-NM_001355166.1;Dbxref=GeneID:20269,GenBank:NP_001342095.1,MGI:MGI:98249;Name=NP_001342095.1;Note=isoform 1 is encoded by transcript variant 1;gbkey=CDS;gene=Scn3a;product=sodium channel protein type 3 subunit alpha isoform 1;protein_id=NP_001342095.1;extra_copy_number=0
CM058242.1	Liftoff	CDS	73277818	73278024	.	-	.	ID=cds-NP_001342095.1;Parent=rna-NM_001355166.1;Dbxref=GeneID:20269,GenBank:NP_001342095.1,MGI:MGI:98249;Name=NP_001342095.1;Note=isoform 1 is encoded by transcript variant 1;gbkey=CDS;gene=Scn3a;product=sodium channel protein type 3 subunit alpha isoform 1;protein_id=NP_001342095.1;extra_copy_number=0
CM058242.1	Liftoff	CDS	73278787	73278928	.	-	.	ID=cds-NP_001342095.1;Parent=rna-NM_001355166.1;Dbxref=GeneID:20269,GenBank:NP_001342095.1,MGI:MGI:98249;Name=NP_001342095.1;Note=isoform 1 is encoded by transcript variant 1;gbkey=CDS;gene=Scn3a;product=sodium channel protein type 3 subunit alpha isoform 1;protein_id=NP_001342095.1;extra_copy_number=0
CM058242.1	Liftoff	CDS	73281141	73281204	.	-	.	ID=cds-NP_001342095.1;Parent=rna-NM_001355166.1;Dbxref=GeneID:20269,GenBank:NP_001342095.1,MGI:MGI:98249;Name=NP_001342095.1;Note=isoform 1 is encoded by transcript variant 1;gbkey=CDS;gene=Scn3a;product=sodium channel protein type 3 subunit alpha isoform 1;protein_id=NP_001342095.1;extra_copy_number=0
CM058242.1	Liftoff	CDS	73281599	73281871	.	-	.	ID=cds-NP_001342095.1;Parent=rna-NM_001355166.1;Dbxref=GeneID:20269,GenBank:NP_001342095.1,MGI:MGI:98249;Name=NP_001342095.1;Note=isoform 1 is encoded by transcript variant 1;gbkey=CDS;gene=Scn3a;product=sodium channel protein type 3 subunit alpha isoform 1;protein_id=NP_001342095.1;extra_copy_number=0
CM058242.1	Liftoff	CDS	73282690	73282781	.	-	.	ID=cds-NP_001342095.1;Parent=rna-NM_001355166.1;Dbxref=GeneID:20269,GenBank:NP_001342095.1,MGI:MGI:98249;Name=NP_001342095.1;Note=isoform 1 is encoded by transcript variant 1;gbkey=CDS;gene=Scn3a;product=sodium channel protein type 3 subunit alpha isoform 1;protein_id=NP_001342095.1;extra_copy_number=0
CM058242.1	Liftoff	CDS	73283492	73283620	.	-	.	ID=cds-NP_001342095.1;Parent=rna-NM_001355166.1;Dbxref=GeneID:20269,GenBank:NP_001342095.1,MGI:MGI:98249;Name=NP_001342095.1;Note=isoform 1 is encoded by transcript variant 1;gbkey=CDS;gene=Scn3a;product=sodium channel protein type 3 subunit alpha isoform 1;protein_id=NP_001342095.1;extra_copy_number=0
CM058242.1	Liftoff	CDS	73286385	73286474	.	-	.	ID=cds-NP_001342095.1;Parent=rna-NM_001355166.1;Dbxref=GeneID:20269,GenBank:NP_001342095.1,MGI:MGI:98249;Name=NP_001342095.1;Note=isoform 1 is encoded by transcript variant 1;gbkey=CDS;gene=Scn3a;product=sodium channel protein type 3 subunit alpha isoform 1;protein_id=NP_001342095.1;extra_copy_number=0
CM058242.1	Liftoff	CDS	73287799	73287917	.	-	.	ID=cds-NP_001342095.1;Parent=rna-NM_001355166.1;Dbxref=GeneID:20269,GenBank:NP_001342095.1,MGI:MGI:98249;Name=NP_001342095.1;Note=isoform 1 is encoded by transcript variant 1;gbkey=CDS;gene=Scn3a;product=sodium channel protein type 3 subunit alpha isoform 1;protein_id=NP_001342095.1;extra_copy_number=0
CM058242.1	Liftoff	CDS	73293408	73293671	.	-	.	ID=cds-NP_001342095.1;Parent=rna-NM_001355166.1;Dbxref=GeneID:20269,GenBank:NP_001342095.1,MGI:MGI:98249;Name=NP_001342095.1;Note=isoform 1 is encoded by transcript variant 1;gbkey=CDS;gene=Scn3a;product=sodium channel protein type 3 subunit alpha isoform 1;protein_id=NP_001342095.1;extra_copy_number=0
CM058242.1	Liftoff	mRNA	73213893	73324496	.	-	.	ID=rna-NM_001355167.1;Parent=gene-Scn3a;Dbxref=GeneID:20269,GenBank:NM_001355167.1,MGI:MGI:98249;Name=NM_001355167.1;gbkey=mRNA;gene=Scn3a;product=sodium channel%2C voltage-gated%2C type III%2C alpha%2C transcript variant 2;tag=RefSeq Select;transcript_id=NM_001355167.1;matches_ref_protein=True;valid_ORF=True;extra_copy_number=0
CM058242.1	Liftoff	exon	73213893	73218512	.	-	.	ID=exon-NM_001355167.1-27;Parent=rna-NM_001355167.1;Dbxref=GeneID:20269,GenBank:NM_001355167.1,MGI:MGI:98249;gbkey=mRNA;gene=Scn3a;product=sodium channel%2C voltage-gated%2C type III%2C alpha%2C transcript variant 2;tag=RefSeq Select;transcript_id=NM_001355167.1;extra_copy_number=0
CM058242.1	Liftoff	exon	73221496	73221766	.	-	.	ID=exon-NM_001355167.1-26;Parent=rna-NM_001355167.1;Dbxref=GeneID:20269,GenBank:NM_001355167.1,MGI:MGI:98249;gbkey=mRNA;gene=Scn3a;product=sodium channel%2C voltage-gated%2C type III%2C alpha%2C transcript variant 2;tag=RefSeq Select;transcript_id=NM_001355167.1;extra_copy_number=0
CM058242.1	Liftoff	exon	73223703	73223807	.	-	.	ID=exon-NM_001355167.1-25;Parent=rna-NM_001355167.1;Dbxref=GeneID:20269,GenBank:NM_001355167.1,MGI:MGI:98249;gbkey=mRNA;gene=Scn3a;product=sodium channel%2C voltage-gated%2C type III%2C alpha%2C transcript variant 2;tag=RefSeq Select;transcript_id=NM_001355167.1;extra_copy_number=0
CM058242.1	Liftoff	exon	73224848	73224985	.	-	.	ID=exon-NM_001355167.1-24;Parent=rna-NM_001355167.1;Dbxref=GeneID:20269,GenBank:NM_001355167.1,MGI:MGI:98249;gbkey=mRNA;gene=Scn3a;product=sodium channel%2C voltage-gated%2C type III%2C alpha%2C transcript variant 2;tag=RefSeq Select;transcript_id=NM_001355167.1;extra_copy_number=0
CM058242.1	Liftoff	exon	73225793	73225846	.	-	.	ID=exon-NM_001355167.1-23;Parent=rna-NM_001355167.1;Dbxref=GeneID:20269,GenBank:NM_001355167.1,MGI:MGI:98249;gbkey=mRNA;gene=Scn3a;product=sodium channel%2C voltage-gated%2C type III%2C alpha%2C transcript variant 2;tag=RefSeq Select;transcript_id=NM_001355167.1;extra_copy_number=0
CM058242.1	Liftoff	exon	73226707	73226979	.	-	.	ID=exon-NM_001355167.1-22;Parent=rna-NM_001355167.1;Dbxref=GeneID:20269,GenBank:NM_001355167.1,MGI:MGI:98249;gbkey=mRNA;gene=Scn3a;product=sodium channel%2C voltage-gated%2C type III%2C alpha%2C transcript variant 2;tag=RefSeq Select;transcript_id=NM_001355167.1;extra_copy_number=0
CM058242.1	Liftoff	exon	73229060	73229182	.	-	.	ID=exon-NM_001355167.1-21;Parent=rna-NM_001355167.1;Dbxref=GeneID:20269,GenBank:NM_001355167.1,MGI:MGI:98249;gbkey=mRNA;gene=Scn3a;product=sodium channel%2C voltage-gated%2C type III%2C alpha%2C transcript variant 2;tag=RefSeq Select;transcript_id=NM_001355167.1;extra_copy_number=0
CM058242.1	Liftoff	exon	73239146	73239319	.	-	.	ID=exon-NM_001355167.1-20;Parent=rna-NM_001355167.1;Dbxref=GeneID:20269,GenBank:NM_001355167.1,MGI:MGI:98249;gbkey=mRNA;gene=Scn3a;product=sodium channel%2C voltage-gated%2C type III%2C alpha%2C transcript variant 2;tag=RefSeq Select;transcript_id=NM_001355167.1;extra_copy_number=0
CM058242.1	Liftoff	exon	73240038	73240192	.	-	.	ID=exon-NM_001355167.1-19;Parent=rna-NM_001355167.1;Dbxref=GeneID:20269,GenBank:NM_001355167.1,MGI:MGI:98249;gbkey=mRNA;gene=Scn3a;product=sodium channel%2C voltage-gated%2C type III%2C alpha%2C transcript variant 2;tag=RefSeq Select;transcript_id=NM_001355167.1;extra_copy_number=0
CM058242.1	Liftoff	exon	73241341	73241461	.	-	.	ID=exon-NM_001355167.1-18;Parent=rna-NM_001355167.1;Dbxref=GeneID:20269,GenBank:NM_001355167.1,MGI:MGI:98249;gbkey=mRNA;gene=Scn3a;product=sodium channel%2C voltage-gated%2C type III%2C alpha%2C transcript variant 2;tag=RefSeq Select;transcript_id=NM_001355167.1;extra_copy_number=0
CM058242.1	Liftoff	exon	73251918	73252391	.	-	.	ID=exon-NM_001355167.1-17;Parent=rna-NM_001355167.1;Dbxref=GeneID:20269,GenBank:NM_001355167.1,MGI:MGI:98249;gbkey=mRNA;gene=Scn3a;product=sodium channel%2C voltage-gated%2C type III%2C alpha%2C transcript variant 2;tag=RefSeq Select;transcript_id=NM_001355167.1;extra_copy_number=0
CM058242.1	Liftoff	exon	73254365	73254721	.	-	.	ID=exon-NM_001355167.1-16;Parent=rna-NM_001355167.1;Dbxref=GeneID:20269,GenBank:NM_001355167.1,MGI:MGI:98249;gbkey=mRNA;gene=Scn3a;product=sodium channel%2C voltage-gated%2C type III%2C alpha%2C transcript variant 2;tag=RefSeq Select;transcript_id=NM_001355167.1;extra_copy_number=0
CM058242.1	Liftoff	exon	73255862	73256035	.	-	.	ID=exon-NM_001355167.1-15;Parent=rna-NM_001355167.1;Dbxref=GeneID:20269,GenBank:NM_001355167.1,MGI:MGI:98249;gbkey=mRNA;gene=Scn3a;product=sodium channel%2C voltage-gated%2C type III%2C alpha%2C transcript variant 2;tag=RefSeq Select;transcript_id=NM_001355167.1;extra_copy_number=0
CM058242.1	Liftoff	exon	73263012	73263250	.	-	.	ID=exon-NM_001355167.1-14;Parent=rna-NM_001355167.1;Dbxref=GeneID:20269,GenBank:NM_001355167.1,MGI:MGI:98249;gbkey=mRNA;gene=Scn3a;product=sodium channel%2C voltage-gated%2C type III%2C alpha%2C transcript variant 2;tag=RefSeq Select;transcript_id=NM_001355167.1;extra_copy_number=0
CM058242.1	Liftoff	exon	73264142	73264274	.	-	.	ID=exon-NM_001355167.1-13;Parent=rna-NM_001355167.1;Dbxref=GeneID:20269,GenBank:NM_001355167.1,MGI:MGI:98249;gbkey=mRNA;gene=Scn3a;product=sodium channel%2C voltage-gated%2C type III%2C alpha%2C transcript variant 2;tag=RefSeq Select;transcript_id=NM_001355167.1;extra_copy_number=0
CM058242.1	Liftoff	exon	73265361	73265657	.	-	.	ID=exon-NM_001355167.1-12;Parent=rna-NM_001355167.1;Dbxref=GeneID:20269,GenBank:NM_001355167.1,MGI:MGI:98249;gbkey=mRNA;gene=Scn3a;product=sodium channel%2C voltage-gated%2C type III%2C alpha%2C transcript variant 2;tag=RefSeq Select;transcript_id=NM_001355167.1;extra_copy_number=0
CM058242.1	Liftoff	exon	73271467	73271757	.	-	.	ID=exon-NM_001355167.1-11;Parent=rna-NM_001355167.1;Dbxref=GeneID:20269,GenBank:NM_001355167.1,MGI:MGI:98249;gbkey=mRNA;gene=Scn3a;product=sodium channel%2C voltage-gated%2C type III%2C alpha%2C transcript variant 2;tag=RefSeq Select;transcript_id=NM_001355167.1;extra_copy_number=0
CM058242.1	Liftoff	exon	73277818	73278024	.	-	.	ID=exon-NM_001355167.1-10;Parent=rna-NM_001355167.1;Dbxref=GeneID:20269,GenBank:NM_001355167.1,MGI:MGI:98249;gbkey=mRNA;gene=Scn3a;product=sodium channel%2C voltage-gated%2C type III%2C alpha%2C transcript variant 2;tag=RefSeq Select;transcript_id=NM_001355167.1;extra_copy_number=0
CM058242.1	Liftoff	exon	73278787	73278928	.	-	.	ID=exon-NM_001355167.1-9;Parent=rna-NM_001355167.1;Dbxref=GeneID:20269,GenBank:NM_001355167.1,MGI:MGI:98249;gbkey=mRNA;gene=Scn3a;product=sodium channel%2C voltage-gated%2C type III%2C alpha%2C transcript variant 2;tag=RefSeq Select;transcript_id=NM_001355167.1;extra_copy_number=0
CM058242.1	Liftoff	exon	73281141	73281204	.	-	.	ID=exon-NM_001355167.1-8;Parent=rna-NM_001355167.1;Dbxref=GeneID:20269,GenBank:NM_001355167.1,MGI:MGI:98249;gbkey=mRNA;gene=Scn3a;product=sodium channel%2C voltage-gated%2C type III%2C alpha%2C transcript variant 2;tag=RefSeq Select;transcript_id=NM_001355167.1;extra_copy_number=0
CM058242.1	Liftoff	exon	73281599	73281871	.	-	.	ID=exon-NM_001355167.1-7;Parent=rna-NM_001355167.1;Dbxref=GeneID:20269,GenBank:NM_001355167.1,MGI:MGI:98249;gbkey=mRNA;gene=Scn3a;product=sodium channel%2C voltage-gated%2C type III%2C alpha%2C transcript variant 2;tag=RefSeq Select;transcript_id=NM_001355167.1;extra_copy_number=0
CM058242.1	Liftoff	exon	73282690	73282781	.	-	.	ID=exon-NM_001355167.1-6;Parent=rna-NM_001355167.1;Dbxref=GeneID:20269,GenBank:NM_001355167.1,MGI:MGI:98249;gbkey=mRNA;gene=Scn3a;product=sodium channel%2C voltage-gated%2C type III%2C alpha%2C transcript variant 2;tag=RefSeq Select;transcript_id=NM_001355167.1;extra_copy_number=0
CM058242.1	Liftoff	exon	73283492	73283620	.	-	.	ID=exon-NM_001355167.1-5;Parent=rna-NM_001355167.1;Dbxref=GeneID:20269,GenBank:NM_001355167.1,MGI:MGI:98249;gbkey=mRNA;gene=Scn3a;product=sodium channel%2C voltage-gated%2C type III%2C alpha%2C transcript variant 2;tag=RefSeq Select;transcript_id=NM_001355167.1;extra_copy_number=0
CM058242.1	Liftoff	exon	73286385	73286474	.	-	.	ID=exon-NM_001355167.1-4;Parent=rna-NM_001355167.1;Dbxref=GeneID:20269,GenBank:NM_001355167.1,MGI:MGI:98249;gbkey=mRNA;gene=Scn3a;product=sodium channel%2C voltage-gated%2C type III%2C alpha%2C transcript variant 2;tag=RefSeq Select;transcript_id=NM_001355167.1;extra_copy_number=0
CM058242.1	Liftoff	exon	73287799	73287917	.	-	.	ID=exon-NM_001355167.1-3;Parent=rna-NM_001355167.1;Dbxref=GeneID:20269,GenBank:NM_001355167.1,MGI:MGI:98249;gbkey=mRNA;gene=Scn3a;product=sodium channel%2C voltage-gated%2C type III%2C alpha%2C transcript variant 2;tag=RefSeq Select;transcript_id=NM_001355167.1;extra_copy_number=0
CM058242.1	Liftoff	exon	73293408	73293721	.	-	.	ID=exon-NM_001355167.1-2;Parent=rna-NM_001355167.1;Dbxref=GeneID:20269,GenBank:NM_001355167.1,MGI:MGI:98249;gbkey=mRNA;gene=Scn3a;product=sodium channel%2C voltage-gated%2C type III%2C alpha%2C transcript variant 2;tag=RefSeq Select;transcript_id=NM_001355167.1;extra_copy_number=0
CM058242.1	Liftoff	exon	73324270	73324496	.	-	.	ID=exon-NM_001355167.1-1;Parent=rna-NM_001355167.1;Dbxref=GeneID:20269,GenBank:NM_001355167.1,MGI:MGI:98249;gbkey=mRNA;gene=Scn3a;product=sodium channel%2C voltage-gated%2C type III%2C alpha%2C transcript variant 2;tag=RefSeq Select;transcript_id=NM_001355167.1;extra_copy_number=0
CM058242.1	Liftoff	CDS	73217332	73218512	.	-	.	ID=cds-NP_001342096.1;Parent=rna-NM_001355167.1;Dbxref=GeneID:20269,GenBank:NP_001342096.1,MGI:MGI:98249;Name=NP_001342096.1;Note=isoform 2 is encoded by transcript variant 2;gbkey=CDS;gene=Scn3a;product=sodium channel protein type 3 subunit alpha isoform 2;protein_id=NP_001342096.1;tag=RefSeq Select;extra_copy_number=0
CM058242.1	Liftoff	CDS	73221496	73221766	.	-	.	ID=cds-NP_001342096.1;Parent=rna-NM_001355167.1;Dbxref=GeneID:20269,GenBank:NP_001342096.1,MGI:MGI:98249;Name=NP_001342096.1;Note=isoform 2 is encoded by transcript variant 2;gbkey=CDS;gene=Scn3a;product=sodium channel protein type 3 subunit alpha isoform 2;protein_id=NP_001342096.1;tag=RefSeq Select;extra_copy_number=0
CM058242.1	Liftoff	CDS	73223703	73223807	.	-	.	ID=cds-NP_001342096.1;Parent=rna-NM_001355167.1;Dbxref=GeneID:20269,GenBank:NP_001342096.1,MGI:MGI:98249;Name=NP_001342096.1;Note=isoform 2 is encoded by transcript variant 2;gbkey=CDS;gene=Scn3a;product=sodium channel protein type 3 subunit alpha isoform 2;protein_id=NP_001342096.1;tag=RefSeq Select;extra_copy_number=0
CM058242.1	Liftoff	CDS	73224848	73224985	.	-	.	ID=cds-NP_001342096.1;Parent=rna-NM_001355167.1;Dbxref=GeneID:20269,GenBank:NP_001342096.1,MGI:MGI:98249;Name=NP_001342096.1;Note=isoform 2 is encoded by transcript variant 2;gbkey=CDS;gene=Scn3a;product=sodium channel protein type 3 subunit alpha isoform 2;protein_id=NP_001342096.1;tag=RefSeq Select;extra_copy_number=0
CM058242.1	Liftoff	CDS	73225793	73225846	.	-	.	ID=cds-NP_001342096.1;Parent=rna-NM_001355167.1;Dbxref=GeneID:20269,GenBank:NP_001342096.1,MGI:MGI:98249;Name=NP_001342096.1;Note=isoform 2 is encoded by transcript variant 2;gbkey=CDS;gene=Scn3a;product=sodium channel protein type 3 subunit alpha isoform 2;protein_id=NP_001342096.1;tag=RefSeq Select;extra_copy_number=0
CM058242.1	Liftoff	CDS	73226707	73226979	.	-	.	ID=cds-NP_001342096.1;Parent=rna-NM_001355167.1;Dbxref=GeneID:20269,GenBank:NP_001342096.1,MGI:MGI:98249;Name=NP_001342096.1;Note=isoform 2 is encoded by transcript variant 2;gbkey=CDS;gene=Scn3a;product=sodium channel protein type 3 subunit alpha isoform 2;protein_id=NP_001342096.1;tag=RefSeq Select;extra_copy_number=0
CM058242.1	Liftoff	CDS	73229060	73229182	.	-	.	ID=cds-NP_001342096.1;Parent=rna-NM_001355167.1;Dbxref=GeneID:20269,GenBank:NP_001342096.1,MGI:MGI:98249;Name=NP_001342096.1;Note=isoform 2 is encoded by transcript variant 2;gbkey=CDS;gene=Scn3a;product=sodium channel protein type 3 subunit alpha isoform 2;protein_id=NP_001342096.1;tag=RefSeq Select;extra_copy_number=0
CM058242.1	Liftoff	CDS	73239146	73239319	.	-	.	ID=cds-NP_001342096.1;Parent=rna-NM_001355167.1;Dbxref=GeneID:20269,GenBank:NP_001342096.1,MGI:MGI:98249;Name=NP_001342096.1;Note=isoform 2 is encoded by transcript variant 2;gbkey=CDS;gene=Scn3a;product=sodium channel protein type 3 subunit alpha isoform 2;protein_id=NP_001342096.1;tag=RefSeq Select;extra_copy_number=0
CM058242.1	Liftoff	CDS	73240038	73240192	.	-	.	ID=cds-NP_001342096.1;Parent=rna-NM_001355167.1;Dbxref=GeneID:20269,GenBank:NP_001342096.1,MGI:MGI:98249;Name=NP_001342096.1;Note=isoform 2 is encoded by transcript variant 2;gbkey=CDS;gene=Scn3a;product=sodium channel protein type 3 subunit alpha isoform 2;protein_id=NP_001342096.1;tag=RefSeq Select;extra_copy_number=0
CM058242.1	Liftoff	CDS	73241341	73241461	.	-	.	ID=cds-NP_001342096.1;Parent=rna-NM_001355167.1;Dbxref=GeneID:20269,GenBank:NP_001342096.1,MGI:MGI:98249;Name=NP_001342096.1;Note=isoform 2 is encoded by transcript variant 2;gbkey=CDS;gene=Scn3a;product=sodium channel protein type 3 subunit alpha isoform 2;protein_id=NP_001342096.1;tag=RefSeq Select;extra_copy_number=0
CM058242.1	Liftoff	CDS	73251918	73252391	.	-	.	ID=cds-NP_001342096.1;Parent=rna-NM_001355167.1;Dbxref=GeneID:20269,GenBank:NP_001342096.1,MGI:MGI:98249;Name=NP_001342096.1;Note=isoform 2 is encoded by transcript variant 2;gbkey=CDS;gene=Scn3a;product=sodium channel protein type 3 subunit alpha isoform 2;protein_id=NP_001342096.1;tag=RefSeq Select;extra_copy_number=0
CM058242.1	Liftoff	CDS	73254365	73254721	.	-	.	ID=cds-NP_001342096.1;Parent=rna-NM_001355167.1;Dbxref=GeneID:20269,GenBank:NP_001342096.1,MGI:MGI:98249;Name=NP_001342096.1;Note=isoform 2 is encoded by transcript variant 2;gbkey=CDS;gene=Scn3a;product=sodium channel protein type 3 subunit alpha isoform 2;protein_id=NP_001342096.1;tag=RefSeq Select;extra_copy_number=0
CM058242.1	Liftoff	CDS	73255862	73256035	.	-	.	ID=cds-NP_001342096.1;Parent=rna-NM_001355167.1;Dbxref=GeneID:20269,GenBank:NP_001342096.1,MGI:MGI:98249;Name=NP_001342096.1;Note=isoform 2 is encoded by transcript variant 2;gbkey=CDS;gene=Scn3a;product=sodium channel protein type 3 subunit alpha isoform 2;protein_id=NP_001342096.1;tag=RefSeq Select;extra_copy_number=0
CM058242.1	Liftoff	CDS	73263012	73263250	.	-	.	ID=cds-NP_001342096.1;Parent=rna-NM_001355167.1;Dbxref=GeneID:20269,GenBank:NP_001342096.1,MGI:MGI:98249;Name=NP_001342096.1;Note=isoform 2 is encoded by transcript variant 2;gbkey=CDS;gene=Scn3a;product=sodium channel protein type 3 subunit alpha isoform 2;protein_id=NP_001342096.1;tag=RefSeq Select;extra_copy_number=0
CM058242.1	Liftoff	CDS	73264142	73264274	.	-	.	ID=cds-NP_001342096.1;Parent=rna-NM_001355167.1;Dbxref=GeneID:20269,GenBank:NP_001342096.1,MGI:MGI:98249;Name=NP_001342096.1;Note=isoform 2 is encoded by transcript variant 2;gbkey=CDS;gene=Scn3a;product=sodium channel protein type 3 subunit alpha isoform 2;protein_id=NP_001342096.1;tag=RefSeq Select;extra_copy_number=0
CM058242.1	Liftoff	CDS	73265361	73265657	.	-	.	ID=cds-NP_001342096.1;Parent=rna-NM_001355167.1;Dbxref=GeneID:20269,GenBank:NP_001342096.1,MGI:MGI:98249;Name=NP_001342096.1;Note=isoform 2 is encoded by transcript variant 2;gbkey=CDS;gene=Scn3a;product=sodium channel protein type 3 subunit alpha isoform 2;protein_id=NP_001342096.1;tag=RefSeq Select;extra_copy_number=0
CM058242.1	Liftoff	CDS	73271467	73271757	.	-	.	ID=cds-NP_001342096.1;Parent=rna-NM_001355167.1;Dbxref=GeneID:20269,GenBank:NP_001342096.1,MGI:MGI:98249;Name=NP_001342096.1;Note=isoform 2 is encoded by transcript variant 2;gbkey=CDS;gene=Scn3a;product=sodium channel protein type 3 subunit alpha isoform 2;protein_id=NP_001342096.1;tag=RefSeq Select;extra_copy_number=0
CM058242.1	Liftoff	CDS	73277818	73278024	.	-	.	ID=cds-NP_001342096.1;Parent=rna-NM_001355167.1;Dbxref=GeneID:20269,GenBank:NP_001342096.1,MGI:MGI:98249;Name=NP_001342096.1;Note=isoform 2 is encoded by transcript variant 2;gbkey=CDS;gene=Scn3a;product=sodium channel protein type 3 subunit alpha isoform 2;protein_id=NP_001342096.1;tag=RefSeq Select;extra_copy_number=0
CM058242.1	Liftoff	CDS	73278787	73278928	.	-	.	ID=cds-NP_001342096.1;Parent=rna-NM_001355167.1;Dbxref=GeneID:20269,GenBank:NP_001342096.1,MGI:MGI:98249;Name=NP_001342096.1;Note=isoform 2 is encoded by transcript variant 2;gbkey=CDS;gene=Scn3a;product=sodium channel protein type 3 subunit alpha isoform 2;protein_id=NP_001342096.1;tag=RefSeq Select;extra_copy_number=0
CM058242.1	Liftoff	CDS	73281141	73281204	.	-	.	ID=cds-NP_001342096.1;Parent=rna-NM_001355167.1;Dbxref=GeneID:20269,GenBank:NP_001342096.1,MGI:MGI:98249;Name=NP_001342096.1;Note=isoform 2 is encoded by transcript variant 2;gbkey=CDS;gene=Scn3a;product=sodium channel protein type 3 subunit alpha isoform 2;protein_id=NP_001342096.1;tag=RefSeq Select;extra_copy_number=0
CM058242.1	Liftoff	CDS	73281599	73281871	.	-	.	ID=cds-NP_001342096.1;Parent=rna-NM_001355167.1;Dbxref=GeneID:20269,GenBank:NP_001342096.1,MGI:MGI:98249;Name=NP_001342096.1;Note=isoform 2 is encoded by transcript variant 2;gbkey=CDS;gene=Scn3a;product=sodium channel protein type 3 subunit alpha isoform 2;protein_id=NP_001342096.1;tag=RefSeq Select;extra_copy_number=0
CM058242.1	Liftoff	CDS	73282690	73282781	.	-	.	ID=cds-NP_001342096.1;Parent=rna-NM_001355167.1;Dbxref=GeneID:20269,GenBank:NP_001342096.1,MGI:MGI:98249;Name=NP_001342096.1;Note=isoform 2 is encoded by transcript variant 2;gbkey=CDS;gene=Scn3a;product=sodium channel protein type 3 subunit alpha isoform 2;protein_id=NP_001342096.1;tag=RefSeq Select;extra_copy_number=0
CM058242.1	Liftoff	CDS	73283492	73283620	.	-	.	ID=cds-NP_001342096.1;Parent=rna-NM_001355167.1;Dbxref=GeneID:20269,GenBank:NP_001342096.1,MGI:MGI:98249;Name=NP_001342096.1;Note=isoform 2 is encoded by transcript variant 2;gbkey=CDS;gene=Scn3a;product=sodium channel protein type 3 subunit alpha isoform 2;protein_id=NP_001342096.1;tag=RefSeq Select;extra_copy_number=0
CM058242.1	Liftoff	CDS	73286385	73286474	.	-	.	ID=cds-NP_001342096.1;Parent=rna-NM_001355167.1;Dbxref=GeneID:20269,GenBank:NP_001342096.1,MGI:MGI:98249;Name=NP_001342096.1;Note=isoform 2 is encoded by transcript variant 2;gbkey=CDS;gene=Scn3a;product=sodium channel protein type 3 subunit alpha isoform 2;protein_id=NP_001342096.1;tag=RefSeq Select;extra_copy_number=0
CM058242.1	Liftoff	CDS	73287799	73287917	.	-	.	ID=cds-NP_001342096.1;Parent=rna-NM_001355167.1;Dbxref=GeneID:20269,GenBank:NP_001342096.1,MGI:MGI:98249;Name=NP_001342096.1;Note=isoform 2 is encoded by transcript variant 2;gbkey=CDS;gene=Scn3a;product=sodium channel protein type 3 subunit alpha isoform 2;protein_id=NP_001342096.1;tag=RefSeq Select;extra_copy_number=0
CM058242.1	Liftoff	CDS	73293408	73293671	.	-	.	ID=cds-NP_001342096.1;Parent=rna-NM_001355167.1;Dbxref=GeneID:20269,GenBank:NP_001342096.1,MGI:MGI:98249;Name=NP_001342096.1;Note=isoform 2 is encoded by transcript variant 2;gbkey=CDS;gene=Scn3a;product=sodium channel protein type 3 subunit alpha isoform 2;protein_id=NP_001342096.1;tag=RefSeq Select;extra_copy_number=0
CM058242.1	Liftoff	mRNA	73213893	73324496	.	-	.	ID=rna-NM_001355168.1;Parent=gene-Scn3a;Dbxref=GeneID:20269,GenBank:NM_001355168.1,MGI:MGI:98249;Name=NM_001355168.1;gbkey=mRNA;gene=Scn3a;product=sodium channel%2C voltage-gated%2C type III%2C alpha%2C transcript variant 3;transcript_id=NM_001355168.1;matches_ref_protein=True;valid_ORF=True;extra_copy_number=0
CM058242.1	Liftoff	exon	73213893	73218512	.	-	.	ID=exon-NM_001355168.1-27;Parent=rna-NM_001355168.1;Dbxref=GeneID:20269,GenBank:NM_001355168.1,MGI:MGI:98249;gbkey=mRNA;gene=Scn3a;product=sodium channel%2C voltage-gated%2C type III%2C alpha%2C transcript variant 3;transcript_id=NM_001355168.1;extra_copy_number=0
CM058242.1	Liftoff	exon	73221496	73221766	.	-	.	ID=exon-NM_001355168.1-26;Parent=rna-NM_001355168.1;Dbxref=GeneID:20269,GenBank:NM_001355168.1,MGI:MGI:98249;gbkey=mRNA;gene=Scn3a;product=sodium channel%2C voltage-gated%2C type III%2C alpha%2C transcript variant 3;transcript_id=NM_001355168.1;extra_copy_number=0
CM058242.1	Liftoff	exon	73223703	73223807	.	-	.	ID=exon-NM_001355168.1-25;Parent=rna-NM_001355168.1;Dbxref=GeneID:20269,GenBank:NM_001355168.1,MGI:MGI:98249;gbkey=mRNA;gene=Scn3a;product=sodium channel%2C voltage-gated%2C type III%2C alpha%2C transcript variant 3;transcript_id=NM_001355168.1;extra_copy_number=0
CM058242.1	Liftoff	exon	73224848	73224985	.	-	.	ID=exon-NM_001355168.1-24;Parent=rna-NM_001355168.1;Dbxref=GeneID:20269,GenBank:NM_001355168.1,MGI:MGI:98249;gbkey=mRNA;gene=Scn3a;product=sodium channel%2C voltage-gated%2C type III%2C alpha%2C transcript variant 3;transcript_id=NM_001355168.1;extra_copy_number=0
CM058242.1	Liftoff	exon	73225793	73225846	.	-	.	ID=exon-NM_001355168.1-23;Parent=rna-NM_001355168.1;Dbxref=GeneID:20269,GenBank:NM_001355168.1,MGI:MGI:98249;gbkey=mRNA;gene=Scn3a;product=sodium channel%2C voltage-gated%2C type III%2C alpha%2C transcript variant 3;transcript_id=NM_001355168.1;extra_copy_number=0
CM058242.1	Liftoff	exon	73226707	73226979	.	-	.	ID=exon-NM_001355168.1-22;Parent=rna-NM_001355168.1;Dbxref=GeneID:20269,GenBank:NM_001355168.1,MGI:MGI:98249;gbkey=mRNA;gene=Scn3a;product=sodium channel%2C voltage-gated%2C type III%2C alpha%2C transcript variant 3;transcript_id=NM_001355168.1;extra_copy_number=0
CM058242.1	Liftoff	exon	73229060	73229182	.	-	.	ID=exon-NM_001355168.1-21;Parent=rna-NM_001355168.1;Dbxref=GeneID:20269,GenBank:NM_001355168.1,MGI:MGI:98249;gbkey=mRNA;gene=Scn3a;product=sodium channel%2C voltage-gated%2C type III%2C alpha%2C transcript variant 3;transcript_id=NM_001355168.1;extra_copy_number=0
CM058242.1	Liftoff	exon	73239146	73239319	.	-	.	ID=exon-NM_001355168.1-20;Parent=rna-NM_001355168.1;Dbxref=GeneID:20269,GenBank:NM_001355168.1,MGI:MGI:98249;gbkey=mRNA;gene=Scn3a;product=sodium channel%2C voltage-gated%2C type III%2C alpha%2C transcript variant 3;transcript_id=NM_001355168.1;extra_copy_number=0
CM058242.1	Liftoff	exon	73240038	73240192	.	-	.	ID=exon-NM_001355168.1-19;Parent=rna-NM_001355168.1;Dbxref=GeneID:20269,GenBank:NM_001355168.1,MGI:MGI:98249;gbkey=mRNA;gene=Scn3a;product=sodium channel%2C voltage-gated%2C type III%2C alpha%2C transcript variant 3;transcript_id=NM_001355168.1;extra_copy_number=0
CM058242.1	Liftoff	exon	73241341	73241461	.	-	.	ID=exon-NM_001355168.1-18;Parent=rna-NM_001355168.1;Dbxref=GeneID:20269,GenBank:NM_001355168.1,MGI:MGI:98249;gbkey=mRNA;gene=Scn3a;product=sodium channel%2C voltage-gated%2C type III%2C alpha%2C transcript variant 3;transcript_id=NM_001355168.1;extra_copy_number=0
CM058242.1	Liftoff	exon	73251918	73252391	.	-	.	ID=exon-NM_001355168.1-17;Parent=rna-NM_001355168.1;Dbxref=GeneID:20269,GenBank:NM_001355168.1,MGI:MGI:98249;gbkey=mRNA;gene=Scn3a;product=sodium channel%2C voltage-gated%2C type III%2C alpha%2C transcript variant 3;transcript_id=NM_001355168.1;extra_copy_number=0
CM058242.1	Liftoff	exon	73254365	73254721	.	-	.	ID=exon-NM_001355168.1-16;Parent=rna-NM_001355168.1;Dbxref=GeneID:20269,GenBank:NM_001355168.1,MGI:MGI:98249;gbkey=mRNA;gene=Scn3a;product=sodium channel%2C voltage-gated%2C type III%2C alpha%2C transcript variant 3;transcript_id=NM_001355168.1;extra_copy_number=0
CM058242.1	Liftoff	exon	73255862	73256035	.	-	.	ID=exon-NM_001355168.1-15;Parent=rna-NM_001355168.1;Dbxref=GeneID:20269,GenBank:NM_001355168.1,MGI:MGI:98249;gbkey=mRNA;gene=Scn3a;product=sodium channel%2C voltage-gated%2C type III%2C alpha%2C transcript variant 3;transcript_id=NM_001355168.1;extra_copy_number=0
CM058242.1	Liftoff	exon	73263012	73263250	.	-	.	ID=exon-NM_001355168.1-14;Parent=rna-NM_001355168.1;Dbxref=GeneID:20269,GenBank:NM_001355168.1,MGI:MGI:98249;gbkey=mRNA;gene=Scn3a;product=sodium channel%2C voltage-gated%2C type III%2C alpha%2C transcript variant 3;transcript_id=NM_001355168.1;extra_copy_number=0
CM058242.1	Liftoff	exon	73264142	73264274	.	-	.	ID=exon-NM_001355168.1-13;Parent=rna-NM_001355168.1;Dbxref=GeneID:20269,GenBank:NM_001355168.1,MGI:MGI:98249;gbkey=mRNA;gene=Scn3a;product=sodium channel%2C voltage-gated%2C type III%2C alpha%2C transcript variant 3;transcript_id=NM_001355168.1;extra_copy_number=0
CM058242.1	Liftoff	exon	73265448	73265657	.	-	.	ID=exon-NM_001355168.1-12;Parent=rna-NM_001355168.1;Dbxref=GeneID:20269,GenBank:NM_001355168.1,MGI:MGI:98249;gbkey=mRNA;gene=Scn3a;product=sodium channel%2C voltage-gated%2C type III%2C alpha%2C transcript variant 3;transcript_id=NM_001355168.1;extra_copy_number=0
CM058242.1	Liftoff	exon	73271467	73271757	.	-	.	ID=exon-NM_001355168.1-11;Parent=rna-NM_001355168.1;Dbxref=GeneID:20269,GenBank:NM_001355168.1,MGI:MGI:98249;gbkey=mRNA;gene=Scn3a;product=sodium channel%2C voltage-gated%2C type III%2C alpha%2C transcript variant 3;transcript_id=NM_001355168.1;extra_copy_number=0
CM058242.1	Liftoff	exon	73277818	73278024	.	-	.	ID=exon-NM_001355168.1-10;Parent=rna-NM_001355168.1;Dbxref=GeneID:20269,GenBank:NM_001355168.1,MGI:MGI:98249;gbkey=mRNA;gene=Scn3a;product=sodium channel%2C voltage-gated%2C type III%2C alpha%2C transcript variant 3;transcript_id=NM_001355168.1;extra_copy_number=0
CM058242.1	Liftoff	exon	73278787	73278928	.	-	.	ID=exon-NM_001355168.1-9;Parent=rna-NM_001355168.1;Dbxref=GeneID:20269,GenBank:NM_001355168.1,MGI:MGI:98249;gbkey=mRNA;gene=Scn3a;product=sodium channel%2C voltage-gated%2C type III%2C alpha%2C transcript variant 3;transcript_id=NM_001355168.1;extra_copy_number=0
CM058242.1	Liftoff	exon	73281141	73281204	.	-	.	ID=exon-NM_001355168.1-8;Parent=rna-NM_001355168.1;Dbxref=GeneID:20269,GenBank:NM_001355168.1,MGI:MGI:98249;gbkey=mRNA;gene=Scn3a;product=sodium channel%2C voltage-gated%2C type III%2C alpha%2C transcript variant 3;transcript_id=NM_001355168.1;extra_copy_number=0
CM058242.1	Liftoff	exon	73281599	73281871	.	-	.	ID=exon-NM_001355168.1-7;Parent=rna-NM_001355168.1;Dbxref=GeneID:20269,GenBank:NM_001355168.1,MGI:MGI:98249;gbkey=mRNA;gene=Scn3a;product=sodium channel%2C voltage-gated%2C type III%2C alpha%2C transcript variant 3;transcript_id=NM_001355168.1;extra_copy_number=0
CM058242.1	Liftoff	exon	73282690	73282781	.	-	.	ID=exon-NM_001355168.1-6;Parent=rna-NM_001355168.1;Dbxref=GeneID:20269,GenBank:NM_001355168.1,MGI:MGI:98249;gbkey=mRNA;gene=Scn3a;product=sodium channel%2C voltage-gated%2C type III%2C alpha%2C transcript variant 3;transcript_id=NM_001355168.1;extra_copy_number=0
CM058242.1	Liftoff	exon	73283492	73283620	.	-	.	ID=exon-NM_001355168.1-5;Parent=rna-NM_001355168.1;Dbxref=GeneID:20269,GenBank:NM_001355168.1,MGI:MGI:98249;gbkey=mRNA;gene=Scn3a;product=sodium channel%2C voltage-gated%2C type III%2C alpha%2C transcript variant 3;transcript_id=NM_001355168.1;extra_copy_number=0
CM058242.1	Liftoff	exon	73286385	73286474	.	-	.	ID=exon-NM_001355168.1-4;Parent=rna-NM_001355168.1;Dbxref=GeneID:20269,GenBank:NM_001355168.1,MGI:MGI:98249;gbkey=mRNA;gene=Scn3a;product=sodium channel%2C voltage-gated%2C type III%2C alpha%2C transcript variant 3;transcript_id=NM_001355168.1;extra_copy_number=0
CM058242.1	Liftoff	exon	73287799	73287917	.	-	.	ID=exon-NM_001355168.1-3;Parent=rna-NM_001355168.1;Dbxref=GeneID:20269,GenBank:NM_001355168.1,MGI:MGI:98249;gbkey=mRNA;gene=Scn3a;product=sodium channel%2C voltage-gated%2C type III%2C alpha%2C transcript variant 3;transcript_id=NM_001355168.1;extra_copy_number=0
CM058242.1	Liftoff	exon	73293408	73293721	.	-	.	ID=exon-NM_001355168.1-2;Parent=rna-NM_001355168.1;Dbxref=GeneID:20269,GenBank:NM_001355168.1,MGI:MGI:98249;gbkey=mRNA;gene=Scn3a;product=sodium channel%2C voltage-gated%2C type III%2C alpha%2C transcript variant 3;transcript_id=NM_001355168.1;extra_copy_number=0
CM058242.1	Liftoff	exon	73324270	73324496	.	-	.	ID=exon-NM_001355168.1-1;Parent=rna-NM_001355168.1;Dbxref=GeneID:20269,GenBank:NM_001355168.1,MGI:MGI:98249;gbkey=mRNA;gene=Scn3a;product=sodium channel%2C voltage-gated%2C type III%2C alpha%2C transcript variant 3;transcript_id=NM_001355168.1;extra_copy_number=0
CM058242.1	Liftoff	CDS	73217332	73218512	.	-	.	ID=cds-NP_001342097.1;Parent=rna-NM_001355168.1;Dbxref=GeneID:20269,GenBank:NP_001342097.1,MGI:MGI:98249;Name=NP_001342097.1;Note=isoform 3 is encoded by transcript variant 3;gbkey=CDS;gene=Scn3a;product=sodium channel protein type 3 subunit alpha isoform 3;protein_id=NP_001342097.1;extra_copy_number=0
CM058242.1	Liftoff	CDS	73221496	73221766	.	-	.	ID=cds-NP_001342097.1;Parent=rna-NM_001355168.1;Dbxref=GeneID:20269,GenBank:NP_001342097.1,MGI:MGI:98249;Name=NP_001342097.1;Note=isoform 3 is encoded by transcript variant 3;gbkey=CDS;gene=Scn3a;product=sodium channel protein type 3 subunit alpha isoform 3;protein_id=NP_001342097.1;extra_copy_number=0
CM058242.1	Liftoff	CDS	73223703	73223807	.	-	.	ID=cds-NP_001342097.1;Parent=rna-NM_001355168.1;Dbxref=GeneID:20269,GenBank:NP_001342097.1,MGI:MGI:98249;Name=NP_001342097.1;Note=isoform 3 is encoded by transcript variant 3;gbkey=CDS;gene=Scn3a;product=sodium channel protein type 3 subunit alpha isoform 3;protein_id=NP_001342097.1;extra_copy_number=0
CM058242.1	Liftoff	CDS	73224848	73224985	.	-	.	ID=cds-NP_001342097.1;Parent=rna-NM_001355168.1;Dbxref=GeneID:20269,GenBank:NP_001342097.1,MGI:MGI:98249;Name=NP_001342097.1;Note=isoform 3 is encoded by transcript variant 3;gbkey=CDS;gene=Scn3a;product=sodium channel protein type 3 subunit alpha isoform 3;protein_id=NP_001342097.1;extra_copy_number=0
CM058242.1	Liftoff	CDS	73225793	73225846	.	-	.	ID=cds-NP_001342097.1;Parent=rna-NM_001355168.1;Dbxref=GeneID:20269,GenBank:NP_001342097.1,MGI:MGI:98249;Name=NP_001342097.1;Note=isoform 3 is encoded by transcript variant 3;gbkey=CDS;gene=Scn3a;product=sodium channel protein type 3 subunit alpha isoform 3;protein_id=NP_001342097.1;extra_copy_number=0
CM058242.1	Liftoff	CDS	73226707	73226979	.	-	.	ID=cds-NP_001342097.1;Parent=rna-NM_001355168.1;Dbxref=GeneID:20269,GenBank:NP_001342097.1,MGI:MGI:98249;Name=NP_001342097.1;Note=isoform 3 is encoded by transcript variant 3;gbkey=CDS;gene=Scn3a;product=sodium channel protein type 3 subunit alpha isoform 3;protein_id=NP_001342097.1;extra_copy_number=0
CM058242.1	Liftoff	CDS	73229060	73229182	.	-	.	ID=cds-NP_001342097.1;Parent=rna-NM_001355168.1;Dbxref=GeneID:20269,GenBank:NP_001342097.1,MGI:MGI:98249;Name=NP_001342097.1;Note=isoform 3 is encoded by transcript variant 3;gbkey=CDS;gene=Scn3a;product=sodium channel protein type 3 subunit alpha isoform 3;protein_id=NP_001342097.1;extra_copy_number=0
CM058242.1	Liftoff	CDS	73239146	73239319	.	-	.	ID=cds-NP_001342097.1;Parent=rna-NM_001355168.1;Dbxref=GeneID:20269,GenBank:NP_001342097.1,MGI:MGI:98249;Name=NP_001342097.1;Note=isoform 3 is encoded by transcript variant 3;gbkey=CDS;gene=Scn3a;product=sodium channel protein type 3 subunit alpha isoform 3;protein_id=NP_001342097.1;extra_copy_number=0
CM058242.1	Liftoff	CDS	73240038	73240192	.	-	.	ID=cds-NP_001342097.1;Parent=rna-NM_001355168.1;Dbxref=GeneID:20269,GenBank:NP_001342097.1,MGI:MGI:98249;Name=NP_001342097.1;Note=isoform 3 is encoded by transcript variant 3;gbkey=CDS;gene=Scn3a;product=sodium channel protein type 3 subunit alpha isoform 3;protein_id=NP_001342097.1;extra_copy_number=0
CM058242.1	Liftoff	CDS	73241341	73241461	.	-	.	ID=cds-NP_001342097.1;Parent=rna-NM_001355168.1;Dbxref=GeneID:20269,GenBank:NP_001342097.1,MGI:MGI:98249;Name=NP_001342097.1;Note=isoform 3 is encoded by transcript variant 3;gbkey=CDS;gene=Scn3a;product=sodium channel protein type 3 subunit alpha isoform 3;protein_id=NP_001342097.1;extra_copy_number=0
CM058242.1	Liftoff	CDS	73251918	73252391	.	-	.	ID=cds-NP_001342097.1;Parent=rna-NM_001355168.1;Dbxref=GeneID:20269,GenBank:NP_001342097.1,MGI:MGI:98249;Name=NP_001342097.1;Note=isoform 3 is encoded by transcript variant 3;gbkey=CDS;gene=Scn3a;product=sodium channel protein type 3 subunit alpha isoform 3;protein_id=NP_001342097.1;extra_copy_number=0
CM058242.1	Liftoff	CDS	73254365	73254721	.	-	.	ID=cds-NP_001342097.1;Parent=rna-NM_001355168.1;Dbxref=GeneID:20269,GenBank:NP_001342097.1,MGI:MGI:98249;Name=NP_001342097.1;Note=isoform 3 is encoded by transcript variant 3;gbkey=CDS;gene=Scn3a;product=sodium channel protein type 3 subunit alpha isoform 3;protein_id=NP_001342097.1;extra_copy_number=0
CM058242.1	Liftoff	CDS	73255862	73256035	.	-	.	ID=cds-NP_001342097.1;Parent=rna-NM_001355168.1;Dbxref=GeneID:20269,GenBank:NP_001342097.1,MGI:MGI:98249;Name=NP_001342097.1;Note=isoform 3 is encoded by transcript variant 3;gbkey=CDS;gene=Scn3a;product=sodium channel protein type 3 subunit alpha isoform 3;protein_id=NP_001342097.1;extra_copy_number=0
CM058242.1	Liftoff	CDS	73263012	73263250	.	-	.	ID=cds-NP_001342097.1;Parent=rna-NM_001355168.1;Dbxref=GeneID:20269,GenBank:NP_001342097.1,MGI:MGI:98249;Name=NP_001342097.1;Note=isoform 3 is encoded by transcript variant 3;gbkey=CDS;gene=Scn3a;product=sodium channel protein type 3 subunit alpha isoform 3;protein_id=NP_001342097.1;extra_copy_number=0
CM058242.1	Liftoff	CDS	73264142	73264274	.	-	.	ID=cds-NP_001342097.1;Parent=rna-NM_001355168.1;Dbxref=GeneID:20269,GenBank:NP_001342097.1,MGI:MGI:98249;Name=NP_001342097.1;Note=isoform 3 is encoded by transcript variant 3;gbkey=CDS;gene=Scn3a;product=sodium channel protein type 3 subunit alpha isoform 3;protein_id=NP_001342097.1;extra_copy_number=0
CM058242.1	Liftoff	CDS	73265448	73265657	.	-	.	ID=cds-NP_001342097.1;Parent=rna-NM_001355168.1;Dbxref=GeneID:20269,GenBank:NP_001342097.1,MGI:MGI:98249;Name=NP_001342097.1;Note=isoform 3 is encoded by transcript variant 3;gbkey=CDS;gene=Scn3a;product=sodium channel protein type 3 subunit alpha isoform 3;protein_id=NP_001342097.1;extra_copy_number=0
CM058242.1	Liftoff	CDS	73271467	73271757	.	-	.	ID=cds-NP_001342097.1;Parent=rna-NM_001355168.1;Dbxref=GeneID:20269,GenBank:NP_001342097.1,MGI:MGI:98249;Name=NP_001342097.1;Note=isoform 3 is encoded by transcript variant 3;gbkey=CDS;gene=Scn3a;product=sodium channel protein type 3 subunit alpha isoform 3;protein_id=NP_001342097.1;extra_copy_number=0
CM058242.1	Liftoff	CDS	73277818	73278024	.	-	.	ID=cds-NP_001342097.1;Parent=rna-NM_001355168.1;Dbxref=GeneID:20269,GenBank:NP_001342097.1,MGI:MGI:98249;Name=NP_001342097.1;Note=isoform 3 is encoded by transcript variant 3;gbkey=CDS;gene=Scn3a;product=sodium channel protein type 3 subunit alpha isoform 3;protein_id=NP_001342097.1;extra_copy_number=0
CM058242.1	Liftoff	CDS	73278787	73278928	.	-	.	ID=cds-NP_001342097.1;Parent=rna-NM_001355168.1;Dbxref=GeneID:20269,GenBank:NP_001342097.1,MGI:MGI:98249;Name=NP_001342097.1;Note=isoform 3 is encoded by transcript variant 3;gbkey=CDS;gene=Scn3a;product=sodium channel protein type 3 subunit alpha isoform 3;protein_id=NP_001342097.1;extra_copy_number=0
CM058242.1	Liftoff	CDS	73281141	73281204	.	-	.	ID=cds-NP_001342097.1;Parent=rna-NM_001355168.1;Dbxref=GeneID:20269,GenBank:NP_001342097.1,MGI:MGI:98249;Name=NP_001342097.1;Note=isoform 3 is encoded by transcript variant 3;gbkey=CDS;gene=Scn3a;product=sodium channel protein type 3 subunit alpha isoform 3;protein_id=NP_001342097.1;extra_copy_number=0
CM058242.1	Liftoff	CDS	73281599	73281871	.	-	.	ID=cds-NP_001342097.1;Parent=rna-NM_001355168.1;Dbxref=GeneID:20269,GenBank:NP_001342097.1,MGI:MGI:98249;Name=NP_001342097.1;Note=isoform 3 is encoded by transcript variant 3;gbkey=CDS;gene=Scn3a;product=sodium channel protein type 3 subunit alpha isoform 3;protein_id=NP_001342097.1;extra_copy_number=0
CM058242.1	Liftoff	CDS	73282690	73282781	.	-	.	ID=cds-NP_001342097.1;Parent=rna-NM_001355168.1;Dbxref=GeneID:20269,GenBank:NP_001342097.1,MGI:MGI:98249;Name=NP_001342097.1;Note=isoform 3 is encoded by transcript variant 3;gbkey=CDS;gene=Scn3a;product=sodium channel protein type 3 subunit alpha isoform 3;protein_id=NP_001342097.1;extra_copy_number=0
CM058242.1	Liftoff	CDS	73283492	73283620	.	-	.	ID=cds-NP_001342097.1;Parent=rna-NM_001355168.1;Dbxref=GeneID:20269,GenBank:NP_001342097.1,MGI:MGI:98249;Name=NP_001342097.1;Note=isoform 3 is encoded by transcript variant 3;gbkey=CDS;gene=Scn3a;product=sodium channel protein type 3 subunit alpha isoform 3;protein_id=NP_001342097.1;extra_copy_number=0
CM058242.1	Liftoff	CDS	73286385	73286474	.	-	.	ID=cds-NP_001342097.1;Parent=rna-NM_001355168.1;Dbxref=GeneID:20269,GenBank:NP_001342097.1,MGI:MGI:98249;Name=NP_001342097.1;Note=isoform 3 is encoded by transcript variant 3;gbkey=CDS;gene=Scn3a;product=sodium channel protein type 3 subunit alpha isoform 3;protein_id=NP_001342097.1;extra_copy_number=0
CM058242.1	Liftoff	CDS	73287799	73287917	.	-	.	ID=cds-NP_001342097.1;Parent=rna-NM_001355168.1;Dbxref=GeneID:20269,GenBank:NP_001342097.1,MGI:MGI:98249;Name=NP_001342097.1;Note=isoform 3 is encoded by transcript variant 3;gbkey=CDS;gene=Scn3a;product=sodium channel protein type 3 subunit alpha isoform 3;protein_id=NP_001342097.1;extra_copy_number=0
CM058242.1	Liftoff	CDS	73293408	73293671	.	-	.	ID=cds-NP_001342097.1;Parent=rna-NM_001355168.1;Dbxref=GeneID:20269,GenBank:NP_001342097.1,MGI:MGI:98249;Name=NP_001342097.1;Note=isoform 3 is encoded by transcript variant 3;gbkey=CDS;gene=Scn3a;product=sodium channel protein type 3 subunit alpha isoform 3;protein_id=NP_001342097.1;extra_copy_number=0
CM058242.1	Liftoff	mRNA	73213893	73324496	.	-	.	ID=rna-NM_001355169.1;Parent=gene-Scn3a;Dbxref=GeneID:20269,GenBank:NM_001355169.1,MGI:MGI:98249;Name=NM_001355169.1;gbkey=mRNA;gene=Scn3a;product=sodium channel%2C voltage-gated%2C type III%2C alpha%2C transcript variant 4;transcript_id=NM_001355169.1;matches_ref_protein=True;valid_ORF=True;extra_copy_number=0
CM058242.1	Liftoff	exon	73213893	73218512	.	-	.	ID=exon-NM_001355169.1-27;Parent=rna-NM_001355169.1;Dbxref=GeneID:20269,GenBank:NM_001355169.1,MGI:MGI:98249;gbkey=mRNA;gene=Scn3a;product=sodium channel%2C voltage-gated%2C type III%2C alpha%2C transcript variant 4;transcript_id=NM_001355169.1;extra_copy_number=0
CM058242.1	Liftoff	exon	73221496	73221766	.	-	.	ID=exon-NM_001355169.1-26;Parent=rna-NM_001355169.1;Dbxref=GeneID:20269,GenBank:NM_001355169.1,MGI:MGI:98249;gbkey=mRNA;gene=Scn3a;product=sodium channel%2C voltage-gated%2C type III%2C alpha%2C transcript variant 4;transcript_id=NM_001355169.1;extra_copy_number=0
CM058242.1	Liftoff	exon	73223703	73223807	.	-	.	ID=exon-NM_001355169.1-25;Parent=rna-NM_001355169.1;Dbxref=GeneID:20269,GenBank:NM_001355169.1,MGI:MGI:98249;gbkey=mRNA;gene=Scn3a;product=sodium channel%2C voltage-gated%2C type III%2C alpha%2C transcript variant 4;transcript_id=NM_001355169.1;extra_copy_number=0
CM058242.1	Liftoff	exon	73224848	73224985	.	-	.	ID=exon-NM_001355169.1-24;Parent=rna-NM_001355169.1;Dbxref=GeneID:20269,GenBank:NM_001355169.1,MGI:MGI:98249;gbkey=mRNA;gene=Scn3a;product=sodium channel%2C voltage-gated%2C type III%2C alpha%2C transcript variant 4;transcript_id=NM_001355169.1;extra_copy_number=0
CM058242.1	Liftoff	exon	73225793	73225846	.	-	.	ID=exon-NM_001355169.1-23;Parent=rna-NM_001355169.1;Dbxref=GeneID:20269,GenBank:NM_001355169.1,MGI:MGI:98249;gbkey=mRNA;gene=Scn3a;product=sodium channel%2C voltage-gated%2C type III%2C alpha%2C transcript variant 4;transcript_id=NM_001355169.1;extra_copy_number=0
CM058242.1	Liftoff	exon	73226707	73226979	.	-	.	ID=exon-NM_001355169.1-22;Parent=rna-NM_001355169.1;Dbxref=GeneID:20269,GenBank:NM_001355169.1,MGI:MGI:98249;gbkey=mRNA;gene=Scn3a;product=sodium channel%2C voltage-gated%2C type III%2C alpha%2C transcript variant 4;transcript_id=NM_001355169.1;extra_copy_number=0
CM058242.1	Liftoff	exon	73229060	73229182	.	-	.	ID=exon-NM_001355169.1-21;Parent=rna-NM_001355169.1;Dbxref=GeneID:20269,GenBank:NM_001355169.1,MGI:MGI:98249;gbkey=mRNA;gene=Scn3a;product=sodium channel%2C voltage-gated%2C type III%2C alpha%2C transcript variant 4;transcript_id=NM_001355169.1;extra_copy_number=0
CM058242.1	Liftoff	exon	73239146	73239319	.	-	.	ID=exon-NM_001355169.1-20;Parent=rna-NM_001355169.1;Dbxref=GeneID:20269,GenBank:NM_001355169.1,MGI:MGI:98249;gbkey=mRNA;gene=Scn3a;product=sodium channel%2C voltage-gated%2C type III%2C alpha%2C transcript variant 4;transcript_id=NM_001355169.1;extra_copy_number=0
CM058242.1	Liftoff	exon	73240038	73240192	.	-	.	ID=exon-NM_001355169.1-19;Parent=rna-NM_001355169.1;Dbxref=GeneID:20269,GenBank:NM_001355169.1,MGI:MGI:98249;gbkey=mRNA;gene=Scn3a;product=sodium channel%2C voltage-gated%2C type III%2C alpha%2C transcript variant 4;transcript_id=NM_001355169.1;extra_copy_number=0
CM058242.1	Liftoff	exon	73241341	73241461	.	-	.	ID=exon-NM_001355169.1-18;Parent=rna-NM_001355169.1;Dbxref=GeneID:20269,GenBank:NM_001355169.1,MGI:MGI:98249;gbkey=mRNA;gene=Scn3a;product=sodium channel%2C voltage-gated%2C type III%2C alpha%2C transcript variant 4;transcript_id=NM_001355169.1;extra_copy_number=0
CM058242.1	Liftoff	exon	73251918	73252391	.	-	.	ID=exon-NM_001355169.1-17;Parent=rna-NM_001355169.1;Dbxref=GeneID:20269,GenBank:NM_001355169.1,MGI:MGI:98249;gbkey=mRNA;gene=Scn3a;product=sodium channel%2C voltage-gated%2C type III%2C alpha%2C transcript variant 4;transcript_id=NM_001355169.1;extra_copy_number=0
CM058242.1	Liftoff	exon	73254365	73254721	.	-	.	ID=exon-NM_001355169.1-16;Parent=rna-NM_001355169.1;Dbxref=GeneID:20269,GenBank:NM_001355169.1,MGI:MGI:98249;gbkey=mRNA;gene=Scn3a;product=sodium channel%2C voltage-gated%2C type III%2C alpha%2C transcript variant 4;transcript_id=NM_001355169.1;extra_copy_number=0
CM058242.1	Liftoff	exon	73255862	73256035	.	-	.	ID=exon-NM_001355169.1-15;Parent=rna-NM_001355169.1;Dbxref=GeneID:20269,GenBank:NM_001355169.1,MGI:MGI:98249;gbkey=mRNA;gene=Scn3a;product=sodium channel%2C voltage-gated%2C type III%2C alpha%2C transcript variant 4;transcript_id=NM_001355169.1;extra_copy_number=0
CM058242.1	Liftoff	exon	73263012	73263250	.	-	.	ID=exon-NM_001355169.1-14;Parent=rna-NM_001355169.1;Dbxref=GeneID:20269,GenBank:NM_001355169.1,MGI:MGI:98249;gbkey=mRNA;gene=Scn3a;product=sodium channel%2C voltage-gated%2C type III%2C alpha%2C transcript variant 4;transcript_id=NM_001355169.1;extra_copy_number=0
CM058242.1	Liftoff	exon	73264142	73264274	.	-	.	ID=exon-NM_001355169.1-13;Parent=rna-NM_001355169.1;Dbxref=GeneID:20269,GenBank:NM_001355169.1,MGI:MGI:98249;gbkey=mRNA;gene=Scn3a;product=sodium channel%2C voltage-gated%2C type III%2C alpha%2C transcript variant 4;transcript_id=NM_001355169.1;extra_copy_number=0
CM058242.1	Liftoff	exon	73265448	73265657	.	-	.	ID=exon-NM_001355169.1-12;Parent=rna-NM_001355169.1;Dbxref=GeneID:20269,GenBank:NM_001355169.1,MGI:MGI:98249;gbkey=mRNA;gene=Scn3a;product=sodium channel%2C voltage-gated%2C type III%2C alpha%2C transcript variant 4;transcript_id=NM_001355169.1;extra_copy_number=0
CM058242.1	Liftoff	exon	73271467	73271757	.	-	.	ID=exon-NM_001355169.1-11;Parent=rna-NM_001355169.1;Dbxref=GeneID:20269,GenBank:NM_001355169.1,MGI:MGI:98249;gbkey=mRNA;gene=Scn3a;product=sodium channel%2C voltage-gated%2C type III%2C alpha%2C transcript variant 4;transcript_id=NM_001355169.1;extra_copy_number=0
CM058242.1	Liftoff	exon	73277818	73278024	.	-	.	ID=exon-NM_001355169.1-10;Parent=rna-NM_001355169.1;Dbxref=GeneID:20269,GenBank:NM_001355169.1,MGI:MGI:98249;gbkey=mRNA;gene=Scn3a;product=sodium channel%2C voltage-gated%2C type III%2C alpha%2C transcript variant 4;transcript_id=NM_001355169.1;extra_copy_number=0
CM058242.1	Liftoff	exon	73278787	73278928	.	-	.	ID=exon-NM_001355169.1-9;Parent=rna-NM_001355169.1;Dbxref=GeneID:20269,GenBank:NM_001355169.1,MGI:MGI:98249;gbkey=mRNA;gene=Scn3a;product=sodium channel%2C voltage-gated%2C type III%2C alpha%2C transcript variant 4;transcript_id=NM_001355169.1;extra_copy_number=0
CM058242.1	Liftoff	exon	73281141	73281204	.	-	.	ID=exon-NM_001355169.1-8;Parent=rna-NM_001355169.1;Dbxref=GeneID:20269,GenBank:NM_001355169.1,MGI:MGI:98249;gbkey=mRNA;gene=Scn3a;product=sodium channel%2C voltage-gated%2C type III%2C alpha%2C transcript variant 4;transcript_id=NM_001355169.1;extra_copy_number=0
CM058242.1	Liftoff	exon	73281599	73281871	.	-	.	ID=exon-NM_001355169.1-7;Parent=rna-NM_001355169.1;Dbxref=GeneID:20269,GenBank:NM_001355169.1,MGI:MGI:98249;gbkey=mRNA;gene=Scn3a;product=sodium channel%2C voltage-gated%2C type III%2C alpha%2C transcript variant 4;transcript_id=NM_001355169.1;extra_copy_number=0
CM058242.1	Liftoff	exon	73282872	73282963	.	-	.	ID=exon-NM_001355169.1-6;Parent=rna-NM_001355169.1;Dbxref=GeneID:20269,GenBank:NM_001355169.1,MGI:MGI:98249;gbkey=mRNA;gene=Scn3a;product=sodium channel%2C voltage-gated%2C type III%2C alpha%2C transcript variant 4;transcript_id=NM_001355169.1;extra_copy_number=0
CM058242.1	Liftoff	exon	73283492	73283620	.	-	.	ID=exon-NM_001355169.1-5;Parent=rna-NM_001355169.1;Dbxref=GeneID:20269,GenBank:NM_001355169.1,MGI:MGI:98249;gbkey=mRNA;gene=Scn3a;product=sodium channel%2C voltage-gated%2C type III%2C alpha%2C transcript variant 4;transcript_id=NM_001355169.1;extra_copy_number=0
CM058242.1	Liftoff	exon	73286385	73286474	.	-	.	ID=exon-NM_001355169.1-4;Parent=rna-NM_001355169.1;Dbxref=GeneID:20269,GenBank:NM_001355169.1,MGI:MGI:98249;gbkey=mRNA;gene=Scn3a;product=sodium channel%2C voltage-gated%2C type III%2C alpha%2C transcript variant 4;transcript_id=NM_001355169.1;extra_copy_number=0
CM058242.1	Liftoff	exon	73287799	73287917	.	-	.	ID=exon-NM_001355169.1-3;Parent=rna-NM_001355169.1;Dbxref=GeneID:20269,GenBank:NM_001355169.1,MGI:MGI:98249;gbkey=mRNA;gene=Scn3a;product=sodium channel%2C voltage-gated%2C type III%2C alpha%2C transcript variant 4;transcript_id=NM_001355169.1;extra_copy_number=0
CM058242.1	Liftoff	exon	73293408	73293721	.	-	.	ID=exon-NM_001355169.1-2;Parent=rna-NM_001355169.1;Dbxref=GeneID:20269,GenBank:NM_001355169.1,MGI:MGI:98249;gbkey=mRNA;gene=Scn3a;product=sodium channel%2C voltage-gated%2C type III%2C alpha%2C transcript variant 4;transcript_id=NM_001355169.1;extra_copy_number=0
CM058242.1	Liftoff	exon	73324270	73324496	.	-	.	ID=exon-NM_001355169.1-1;Parent=rna-NM_001355169.1;Dbxref=GeneID:20269,GenBank:NM_001355169.1,MGI:MGI:98249;gbkey=mRNA;gene=Scn3a;product=sodium channel%2C voltage-gated%2C type III%2C alpha%2C transcript variant 4;transcript_id=NM_001355169.1;extra_copy_number=0
CM058242.1	Liftoff	CDS	73217332	73218512	.	-	.	ID=cds-NP_001342098.1;Parent=rna-NM_001355169.1;Dbxref=GeneID:20269,GenBank:NP_001342098.1,MGI:MGI:98249;Name=NP_001342098.1;Note=isoform 4 is encoded by transcript variant 4;gbkey=CDS;gene=Scn3a;product=sodium channel protein type 3 subunit alpha isoform 4;protein_id=NP_001342098.1;extra_copy_number=0
CM058242.1	Liftoff	CDS	73221496	73221766	.	-	.	ID=cds-NP_001342098.1;Parent=rna-NM_001355169.1;Dbxref=GeneID:20269,GenBank:NP_001342098.1,MGI:MGI:98249;Name=NP_001342098.1;Note=isoform 4 is encoded by transcript variant 4;gbkey=CDS;gene=Scn3a;product=sodium channel protein type 3 subunit alpha isoform 4;protein_id=NP_001342098.1;extra_copy_number=0
CM058242.1	Liftoff	CDS	73223703	73223807	.	-	.	ID=cds-NP_001342098.1;Parent=rna-NM_001355169.1;Dbxref=GeneID:20269,GenBank:NP_001342098.1,MGI:MGI:98249;Name=NP_001342098.1;Note=isoform 4 is encoded by transcript variant 4;gbkey=CDS;gene=Scn3a;product=sodium channel protein type 3 subunit alpha isoform 4;protein_id=NP_001342098.1;extra_copy_number=0
CM058242.1	Liftoff	CDS	73224848	73224985	.	-	.	ID=cds-NP_001342098.1;Parent=rna-NM_001355169.1;Dbxref=GeneID:20269,GenBank:NP_001342098.1,MGI:MGI:98249;Name=NP_001342098.1;Note=isoform 4 is encoded by transcript variant 4;gbkey=CDS;gene=Scn3a;product=sodium channel protein type 3 subunit alpha isoform 4;protein_id=NP_001342098.1;extra_copy_number=0
CM058242.1	Liftoff	CDS	73225793	73225846	.	-	.	ID=cds-NP_001342098.1;Parent=rna-NM_001355169.1;Dbxref=GeneID:20269,GenBank:NP_001342098.1,MGI:MGI:98249;Name=NP_001342098.1;Note=isoform 4 is encoded by transcript variant 4;gbkey=CDS;gene=Scn3a;product=sodium channel protein type 3 subunit alpha isoform 4;protein_id=NP_001342098.1;extra_copy_number=0
CM058242.1	Liftoff	CDS	73226707	73226979	.	-	.	ID=cds-NP_001342098.1;Parent=rna-NM_001355169.1;Dbxref=GeneID:20269,GenBank:NP_001342098.1,MGI:MGI:98249;Name=NP_001342098.1;Note=isoform 4 is encoded by transcript variant 4;gbkey=CDS;gene=Scn3a;product=sodium channel protein type 3 subunit alpha isoform 4;protein_id=NP_001342098.1;extra_copy_number=0
CM058242.1	Liftoff	CDS	73229060	73229182	.	-	.	ID=cds-NP_001342098.1;Parent=rna-NM_001355169.1;Dbxref=GeneID:20269,GenBank:NP_001342098.1,MGI:MGI:98249;Name=NP_001342098.1;Note=isoform 4 is encoded by transcript variant 4;gbkey=CDS;gene=Scn3a;product=sodium channel protein type 3 subunit alpha isoform 4;protein_id=NP_001342098.1;extra_copy_number=0
CM058242.1	Liftoff	CDS	73239146	73239319	.	-	.	ID=cds-NP_001342098.1;Parent=rna-NM_001355169.1;Dbxref=GeneID:20269,GenBank:NP_001342098.1,MGI:MGI:98249;Name=NP_001342098.1;Note=isoform 4 is encoded by transcript variant 4;gbkey=CDS;gene=Scn3a;product=sodium channel protein type 3 subunit alpha isoform 4;protein_id=NP_001342098.1;extra_copy_number=0
CM058242.1	Liftoff	CDS	73240038	73240192	.	-	.	ID=cds-NP_001342098.1;Parent=rna-NM_001355169.1;Dbxref=GeneID:20269,GenBank:NP_001342098.1,MGI:MGI:98249;Name=NP_001342098.1;Note=isoform 4 is encoded by transcript variant 4;gbkey=CDS;gene=Scn3a;product=sodium channel protein type 3 subunit alpha isoform 4;protein_id=NP_001342098.1;extra_copy_number=0
CM058242.1	Liftoff	CDS	73241341	73241461	.	-	.	ID=cds-NP_001342098.1;Parent=rna-NM_001355169.1;Dbxref=GeneID:20269,GenBank:NP_001342098.1,MGI:MGI:98249;Name=NP_001342098.1;Note=isoform 4 is encoded by transcript variant 4;gbkey=CDS;gene=Scn3a;product=sodium channel protein type 3 subunit alpha isoform 4;protein_id=NP_001342098.1;extra_copy_number=0
CM058242.1	Liftoff	CDS	73251918	73252391	.	-	.	ID=cds-NP_001342098.1;Parent=rna-NM_001355169.1;Dbxref=GeneID:20269,GenBank:NP_001342098.1,MGI:MGI:98249;Name=NP_001342098.1;Note=isoform 4 is encoded by transcript variant 4;gbkey=CDS;gene=Scn3a;product=sodium channel protein type 3 subunit alpha isoform 4;protein_id=NP_001342098.1;extra_copy_number=0
CM058242.1	Liftoff	CDS	73254365	73254721	.	-	.	ID=cds-NP_001342098.1;Parent=rna-NM_001355169.1;Dbxref=GeneID:20269,GenBank:NP_001342098.1,MGI:MGI:98249;Name=NP_001342098.1;Note=isoform 4 is encoded by transcript variant 4;gbkey=CDS;gene=Scn3a;product=sodium channel protein type 3 subunit alpha isoform 4;protein_id=NP_001342098.1;extra_copy_number=0
CM058242.1	Liftoff	CDS	73255862	73256035	.	-	.	ID=cds-NP_001342098.1;Parent=rna-NM_001355169.1;Dbxref=GeneID:20269,GenBank:NP_001342098.1,MGI:MGI:98249;Name=NP_001342098.1;Note=isoform 4 is encoded by transcript variant 4;gbkey=CDS;gene=Scn3a;product=sodium channel protein type 3 subunit alpha isoform 4;protein_id=NP_001342098.1;extra_copy_number=0
CM058242.1	Liftoff	CDS	73263012	73263250	.	-	.	ID=cds-NP_001342098.1;Parent=rna-NM_001355169.1;Dbxref=GeneID:20269,GenBank:NP_001342098.1,MGI:MGI:98249;Name=NP_001342098.1;Note=isoform 4 is encoded by transcript variant 4;gbkey=CDS;gene=Scn3a;product=sodium channel protein type 3 subunit alpha isoform 4;protein_id=NP_001342098.1;extra_copy_number=0
CM058242.1	Liftoff	CDS	73264142	73264274	.	-	.	ID=cds-NP_001342098.1;Parent=rna-NM_001355169.1;Dbxref=GeneID:20269,GenBank:NP_001342098.1,MGI:MGI:98249;Name=NP_001342098.1;Note=isoform 4 is encoded by transcript variant 4;gbkey=CDS;gene=Scn3a;product=sodium channel protein type 3 subunit alpha isoform 4;protein_id=NP_001342098.1;extra_copy_number=0
CM058242.1	Liftoff	CDS	73265448	73265657	.	-	.	ID=cds-NP_001342098.1;Parent=rna-NM_001355169.1;Dbxref=GeneID:20269,GenBank:NP_001342098.1,MGI:MGI:98249;Name=NP_001342098.1;Note=isoform 4 is encoded by transcript variant 4;gbkey=CDS;gene=Scn3a;product=sodium channel protein type 3 subunit alpha isoform 4;protein_id=NP_001342098.1;extra_copy_number=0
CM058242.1	Liftoff	CDS	73271467	73271757	.	-	.	ID=cds-NP_001342098.1;Parent=rna-NM_001355169.1;Dbxref=GeneID:20269,GenBank:NP_001342098.1,MGI:MGI:98249;Name=NP_001342098.1;Note=isoform 4 is encoded by transcript variant 4;gbkey=CDS;gene=Scn3a;product=sodium channel protein type 3 subunit alpha isoform 4;protein_id=NP_001342098.1;extra_copy_number=0
CM058242.1	Liftoff	CDS	73277818	73278024	.	-	.	ID=cds-NP_001342098.1;Parent=rna-NM_001355169.1;Dbxref=GeneID:20269,GenBank:NP_001342098.1,MGI:MGI:98249;Name=NP_001342098.1;Note=isoform 4 is encoded by transcript variant 4;gbkey=CDS;gene=Scn3a;product=sodium channel protein type 3 subunit alpha isoform 4;protein_id=NP_001342098.1;extra_copy_number=0
CM058242.1	Liftoff	CDS	73278787	73278928	.	-	.	ID=cds-NP_001342098.1;Parent=rna-NM_001355169.1;Dbxref=GeneID:20269,GenBank:NP_001342098.1,MGI:MGI:98249;Name=NP_001342098.1;Note=isoform 4 is encoded by transcript variant 4;gbkey=CDS;gene=Scn3a;product=sodium channel protein type 3 subunit alpha isoform 4;protein_id=NP_001342098.1;extra_copy_number=0
CM058242.1	Liftoff	CDS	73281141	73281204	.	-	.	ID=cds-NP_001342098.1;Parent=rna-NM_001355169.1;Dbxref=GeneID:20269,GenBank:NP_001342098.1,MGI:MGI:98249;Name=NP_001342098.1;Note=isoform 4 is encoded by transcript variant 4;gbkey=CDS;gene=Scn3a;product=sodium channel protein type 3 subunit alpha isoform 4;protein_id=NP_001342098.1;extra_copy_number=0
CM058242.1	Liftoff	CDS	73281599	73281871	.	-	.	ID=cds-NP_001342098.1;Parent=rna-NM_001355169.1;Dbxref=GeneID:20269,GenBank:NP_001342098.1,MGI:MGI:98249;Name=NP_001342098.1;Note=isoform 4 is encoded by transcript variant 4;gbkey=CDS;gene=Scn3a;product=sodium channel protein type 3 subunit alpha isoform 4;protein_id=NP_001342098.1;extra_copy_number=0
CM058242.1	Liftoff	CDS	73282872	73282963	.	-	.	ID=cds-NP_001342098.1;Parent=rna-NM_001355169.1;Dbxref=GeneID:20269,GenBank:NP_001342098.1,MGI:MGI:98249;Name=NP_001342098.1;Note=isoform 4 is encoded by transcript variant 4;gbkey=CDS;gene=Scn3a;product=sodium channel protein type 3 subunit alpha isoform 4;protein_id=NP_001342098.1;extra_copy_number=0
CM058242.1	Liftoff	CDS	73283492	73283620	.	-	.	ID=cds-NP_001342098.1;Parent=rna-NM_001355169.1;Dbxref=GeneID:20269,GenBank:NP_001342098.1,MGI:MGI:98249;Name=NP_001342098.1;Note=isoform 4 is encoded by transcript variant 4;gbkey=CDS;gene=Scn3a;product=sodium channel protein type 3 subunit alpha isoform 4;protein_id=NP_001342098.1;extra_copy_number=0
CM058242.1	Liftoff	CDS	73286385	73286474	.	-	.	ID=cds-NP_001342098.1;Parent=rna-NM_001355169.1;Dbxref=GeneID:20269,GenBank:NP_001342098.1,MGI:MGI:98249;Name=NP_001342098.1;Note=isoform 4 is encoded by transcript variant 4;gbkey=CDS;gene=Scn3a;product=sodium channel protein type 3 subunit alpha isoform 4;protein_id=NP_001342098.1;extra_copy_number=0
CM058242.1	Liftoff	CDS	73287799	73287917	.	-	.	ID=cds-NP_001342098.1;Parent=rna-NM_001355169.1;Dbxref=GeneID:20269,GenBank:NP_001342098.1,MGI:MGI:98249;Name=NP_001342098.1;Note=isoform 4 is encoded by transcript variant 4;gbkey=CDS;gene=Scn3a;product=sodium channel protein type 3 subunit alpha isoform 4;protein_id=NP_001342098.1;extra_copy_number=0
CM058242.1	Liftoff	CDS	73293408	73293671	.	-	.	ID=cds-NP_001342098.1;Parent=rna-NM_001355169.1;Dbxref=GeneID:20269,GenBank:NP_001342098.1,MGI:MGI:98249;Name=NP_001342098.1;Note=isoform 4 is encoded by transcript variant 4;gbkey=CDS;gene=Scn3a;product=sodium channel protein type 3 subunit alpha isoform 4;protein_id=NP_001342098.1;extra_copy_number=0
CM058242.1	Liftoff	mRNA	73213893	73324496	.	-	.	ID=rna-NM_001355170.1;Parent=gene-Scn3a;Dbxref=GeneID:20269,GenBank:NM_001355170.1,MGI:MGI:98249;Name=NM_001355170.1;gbkey=mRNA;gene=Scn3a;product=sodium channel%2C voltage-gated%2C type III%2C alpha%2C transcript variant 6;transcript_id=NM_001355170.1;matches_ref_protein=True;valid_ORF=True;extra_copy_number=0
CM058242.1	Liftoff	exon	73213893	73218512	.	-	.	ID=exon-NM_001355170.1-27;Parent=rna-NM_001355170.1;Dbxref=GeneID:20269,GenBank:NM_001355170.1,MGI:MGI:98249;gbkey=mRNA;gene=Scn3a;product=sodium channel%2C voltage-gated%2C type III%2C alpha%2C transcript variant 6;transcript_id=NM_001355170.1;extra_copy_number=0
CM058242.1	Liftoff	exon	73221496	73221766	.	-	.	ID=exon-NM_001355170.1-26;Parent=rna-NM_001355170.1;Dbxref=GeneID:20269,GenBank:NM_001355170.1,MGI:MGI:98249;gbkey=mRNA;gene=Scn3a;product=sodium channel%2C voltage-gated%2C type III%2C alpha%2C transcript variant 6;transcript_id=NM_001355170.1;extra_copy_number=0
CM058242.1	Liftoff	exon	73223703	73223807	.	-	.	ID=exon-NM_001355170.1-25;Parent=rna-NM_001355170.1;Dbxref=GeneID:20269,GenBank:NM_001355170.1,MGI:MGI:98249;gbkey=mRNA;gene=Scn3a;product=sodium channel%2C voltage-gated%2C type III%2C alpha%2C transcript variant 6;transcript_id=NM_001355170.1;extra_copy_number=0
CM058242.1	Liftoff	exon	73224848	73224985	.	-	.	ID=exon-NM_001355170.1-24;Parent=rna-NM_001355170.1;Dbxref=GeneID:20269,GenBank:NM_001355170.1,MGI:MGI:98249;gbkey=mRNA;gene=Scn3a;product=sodium channel%2C voltage-gated%2C type III%2C alpha%2C transcript variant 6;transcript_id=NM_001355170.1;extra_copy_number=0
CM058242.1	Liftoff	exon	73225793	73225846	.	-	.	ID=exon-NM_001355170.1-23;Parent=rna-NM_001355170.1;Dbxref=GeneID:20269,GenBank:NM_001355170.1,MGI:MGI:98249;gbkey=mRNA;gene=Scn3a;product=sodium channel%2C voltage-gated%2C type III%2C alpha%2C transcript variant 6;transcript_id=NM_001355170.1;extra_copy_number=0
CM058242.1	Liftoff	exon	73226707	73226979	.	-	.	ID=exon-NM_001355170.1-22;Parent=rna-NM_001355170.1;Dbxref=GeneID:20269,GenBank:NM_001355170.1,MGI:MGI:98249;gbkey=mRNA;gene=Scn3a;product=sodium channel%2C voltage-gated%2C type III%2C alpha%2C transcript variant 6;transcript_id=NM_001355170.1;extra_copy_number=0
CM058242.1	Liftoff	exon	73229060	73229182	.	-	.	ID=exon-NM_001355170.1-21;Parent=rna-NM_001355170.1;Dbxref=GeneID:20269,GenBank:NM_001355170.1,MGI:MGI:98249;gbkey=mRNA;gene=Scn3a;product=sodium channel%2C voltage-gated%2C type III%2C alpha%2C transcript variant 6;transcript_id=NM_001355170.1;extra_copy_number=0
CM058242.1	Liftoff	exon	73239146	73239319	.	-	.	ID=exon-NM_001355170.1-20;Parent=rna-NM_001355170.1;Dbxref=GeneID:20269,GenBank:NM_001355170.1,MGI:MGI:98249;gbkey=mRNA;gene=Scn3a;product=sodium channel%2C voltage-gated%2C type III%2C alpha%2C transcript variant 6;transcript_id=NM_001355170.1;extra_copy_number=0
CM058242.1	Liftoff	exon	73240038	73240192	.	-	.	ID=exon-NM_001355170.1-19;Parent=rna-NM_001355170.1;Dbxref=GeneID:20269,GenBank:NM_001355170.1,MGI:MGI:98249;gbkey=mRNA;gene=Scn3a;product=sodium channel%2C voltage-gated%2C type III%2C alpha%2C transcript variant 6;transcript_id=NM_001355170.1;extra_copy_number=0
CM058242.1	Liftoff	exon	73241341	73241461	.	-	.	ID=exon-NM_001355170.1-18;Parent=rna-NM_001355170.1;Dbxref=GeneID:20269,GenBank:NM_001355170.1,MGI:MGI:98249;gbkey=mRNA;gene=Scn3a;product=sodium channel%2C voltage-gated%2C type III%2C alpha%2C transcript variant 6;transcript_id=NM_001355170.1;extra_copy_number=0
CM058242.1	Liftoff	exon	73251918	73252391	.	-	.	ID=exon-NM_001355170.1-17;Parent=rna-NM_001355170.1;Dbxref=GeneID:20269,GenBank:NM_001355170.1,MGI:MGI:98249;gbkey=mRNA;gene=Scn3a;product=sodium channel%2C voltage-gated%2C type III%2C alpha%2C transcript variant 6;transcript_id=NM_001355170.1;extra_copy_number=0
CM058242.1	Liftoff	exon	73254365	73254721	.	-	.	ID=exon-NM_001355170.1-16;Parent=rna-NM_001355170.1;Dbxref=GeneID:20269,GenBank:NM_001355170.1,MGI:MGI:98249;gbkey=mRNA;gene=Scn3a;product=sodium channel%2C voltage-gated%2C type III%2C alpha%2C transcript variant 6;transcript_id=NM_001355170.1;extra_copy_number=0
CM058242.1	Liftoff	exon	73255862	73256035	.	-	.	ID=exon-NM_001355170.1-15;Parent=rna-NM_001355170.1;Dbxref=GeneID:20269,GenBank:NM_001355170.1,MGI:MGI:98249;gbkey=mRNA;gene=Scn3a;product=sodium channel%2C voltage-gated%2C type III%2C alpha%2C transcript variant 6;transcript_id=NM_001355170.1;extra_copy_number=0
CM058242.1	Liftoff	exon	73263012	73263250	.	-	.	ID=exon-NM_001355170.1-14;Parent=rna-NM_001355170.1;Dbxref=GeneID:20269,GenBank:NM_001355170.1,MGI:MGI:98249;gbkey=mRNA;gene=Scn3a;product=sodium channel%2C voltage-gated%2C type III%2C alpha%2C transcript variant 6;transcript_id=NM_001355170.1;extra_copy_number=0
CM058242.1	Liftoff	exon	73264142	73264274	.	-	.	ID=exon-NM_001355170.1-13;Parent=rna-NM_001355170.1;Dbxref=GeneID:20269,GenBank:NM_001355170.1,MGI:MGI:98249;gbkey=mRNA;gene=Scn3a;product=sodium channel%2C voltage-gated%2C type III%2C alpha%2C transcript variant 6;transcript_id=NM_001355170.1;extra_copy_number=0
CM058242.1	Liftoff	exon	73265457	73265657	.	-	.	ID=exon-NM_001355170.1-12;Parent=rna-NM_001355170.1;Dbxref=GeneID:20269,GenBank:NM_001355170.1,MGI:MGI:98249;gbkey=mRNA;gene=Scn3a;product=sodium channel%2C voltage-gated%2C type III%2C alpha%2C transcript variant 6;transcript_id=NM_001355170.1;extra_copy_number=0
CM058242.1	Liftoff	exon	73271467	73271757	.	-	.	ID=exon-NM_001355170.1-11;Parent=rna-NM_001355170.1;Dbxref=GeneID:20269,GenBank:NM_001355170.1,MGI:MGI:98249;gbkey=mRNA;gene=Scn3a;product=sodium channel%2C voltage-gated%2C type III%2C alpha%2C transcript variant 6;transcript_id=NM_001355170.1;extra_copy_number=0
CM058242.1	Liftoff	exon	73277818	73278024	.	-	.	ID=exon-NM_001355170.1-10;Parent=rna-NM_001355170.1;Dbxref=GeneID:20269,GenBank:NM_001355170.1,MGI:MGI:98249;gbkey=mRNA;gene=Scn3a;product=sodium channel%2C voltage-gated%2C type III%2C alpha%2C transcript variant 6;transcript_id=NM_001355170.1;extra_copy_number=0
CM058242.1	Liftoff	exon	73278787	73278928	.	-	.	ID=exon-NM_001355170.1-9;Parent=rna-NM_001355170.1;Dbxref=GeneID:20269,GenBank:NM_001355170.1,MGI:MGI:98249;gbkey=mRNA;gene=Scn3a;product=sodium channel%2C voltage-gated%2C type III%2C alpha%2C transcript variant 6;transcript_id=NM_001355170.1;extra_copy_number=0
CM058242.1	Liftoff	exon	73281141	73281204	.	-	.	ID=exon-NM_001355170.1-8;Parent=rna-NM_001355170.1;Dbxref=GeneID:20269,GenBank:NM_001355170.1,MGI:MGI:98249;gbkey=mRNA;gene=Scn3a;product=sodium channel%2C voltage-gated%2C type III%2C alpha%2C transcript variant 6;transcript_id=NM_001355170.1;extra_copy_number=0
CM058242.1	Liftoff	exon	73281599	73281871	.	-	.	ID=exon-NM_001355170.1-7;Parent=rna-NM_001355170.1;Dbxref=GeneID:20269,GenBank:NM_001355170.1,MGI:MGI:98249;gbkey=mRNA;gene=Scn3a;product=sodium channel%2C voltage-gated%2C type III%2C alpha%2C transcript variant 6;transcript_id=NM_001355170.1;extra_copy_number=0
CM058242.1	Liftoff	exon	73282872	73282963	.	-	.	ID=exon-NM_001355170.1-6;Parent=rna-NM_001355170.1;Dbxref=GeneID:20269,GenBank:NM_001355170.1,MGI:MGI:98249;gbkey=mRNA;gene=Scn3a;product=sodium channel%2C voltage-gated%2C type III%2C alpha%2C transcript variant 6;transcript_id=NM_001355170.1;extra_copy_number=0
CM058242.1	Liftoff	exon	73283492	73283620	.	-	.	ID=exon-NM_001355170.1-5;Parent=rna-NM_001355170.1;Dbxref=GeneID:20269,GenBank:NM_001355170.1,MGI:MGI:98249;gbkey=mRNA;gene=Scn3a;product=sodium channel%2C voltage-gated%2C type III%2C alpha%2C transcript variant 6;transcript_id=NM_001355170.1;extra_copy_number=0
CM058242.1	Liftoff	exon	73286385	73286474	.	-	.	ID=exon-NM_001355170.1-4;Parent=rna-NM_001355170.1;Dbxref=GeneID:20269,GenBank:NM_001355170.1,MGI:MGI:98249;gbkey=mRNA;gene=Scn3a;product=sodium channel%2C voltage-gated%2C type III%2C alpha%2C transcript variant 6;transcript_id=NM_001355170.1;extra_copy_number=0
CM058242.1	Liftoff	exon	73287799	73287917	.	-	.	ID=exon-NM_001355170.1-3;Parent=rna-NM_001355170.1;Dbxref=GeneID:20269,GenBank:NM_001355170.1,MGI:MGI:98249;gbkey=mRNA;gene=Scn3a;product=sodium channel%2C voltage-gated%2C type III%2C alpha%2C transcript variant 6;transcript_id=NM_001355170.1;extra_copy_number=0
CM058242.1	Liftoff	exon	73293408	73293721	.	-	.	ID=exon-NM_001355170.1-2;Parent=rna-NM_001355170.1;Dbxref=GeneID:20269,GenBank:NM_001355170.1,MGI:MGI:98249;gbkey=mRNA;gene=Scn3a;product=sodium channel%2C voltage-gated%2C type III%2C alpha%2C transcript variant 6;transcript_id=NM_001355170.1;extra_copy_number=0
CM058242.1	Liftoff	exon	73324270	73324496	.	-	.	ID=exon-NM_001355170.1-1;Parent=rna-NM_001355170.1;Dbxref=GeneID:20269,GenBank:NM_001355170.1,MGI:MGI:98249;gbkey=mRNA;gene=Scn3a;product=sodium channel%2C voltage-gated%2C type III%2C alpha%2C transcript variant 6;transcript_id=NM_001355170.1;extra_copy_number=0
CM058242.1	Liftoff	CDS	73217332	73218512	.	-	.	ID=cds-NP_001342099.1;Parent=rna-NM_001355170.1;Dbxref=GeneID:20269,GenBank:NP_001342099.1,MGI:MGI:98249;Name=NP_001342099.1;Note=isoform 6 is encoded by transcript variant 6;gbkey=CDS;gene=Scn3a;product=sodium channel protein type 3 subunit alpha isoform 6;protein_id=NP_001342099.1;extra_copy_number=0
CM058242.1	Liftoff	CDS	73221496	73221766	.	-	.	ID=cds-NP_001342099.1;Parent=rna-NM_001355170.1;Dbxref=GeneID:20269,GenBank:NP_001342099.1,MGI:MGI:98249;Name=NP_001342099.1;Note=isoform 6 is encoded by transcript variant 6;gbkey=CDS;gene=Scn3a;product=sodium channel protein type 3 subunit alpha isoform 6;protein_id=NP_001342099.1;extra_copy_number=0
CM058242.1	Liftoff	CDS	73223703	73223807	.	-	.	ID=cds-NP_001342099.1;Parent=rna-NM_001355170.1;Dbxref=GeneID:20269,GenBank:NP_001342099.1,MGI:MGI:98249;Name=NP_001342099.1;Note=isoform 6 is encoded by transcript variant 6;gbkey=CDS;gene=Scn3a;product=sodium channel protein type 3 subunit alpha isoform 6;protein_id=NP_001342099.1;extra_copy_number=0
CM058242.1	Liftoff	CDS	73224848	73224985	.	-	.	ID=cds-NP_001342099.1;Parent=rna-NM_001355170.1;Dbxref=GeneID:20269,GenBank:NP_001342099.1,MGI:MGI:98249;Name=NP_001342099.1;Note=isoform 6 is encoded by transcript variant 6;gbkey=CDS;gene=Scn3a;product=sodium channel protein type 3 subunit alpha isoform 6;protein_id=NP_001342099.1;extra_copy_number=0
CM058242.1	Liftoff	CDS	73225793	73225846	.	-	.	ID=cds-NP_001342099.1;Parent=rna-NM_001355170.1;Dbxref=GeneID:20269,GenBank:NP_001342099.1,MGI:MGI:98249;Name=NP_001342099.1;Note=isoform 6 is encoded by transcript variant 6;gbkey=CDS;gene=Scn3a;product=sodium channel protein type 3 subunit alpha isoform 6;protein_id=NP_001342099.1;extra_copy_number=0
CM058242.1	Liftoff	CDS	73226707	73226979	.	-	.	ID=cds-NP_001342099.1;Parent=rna-NM_001355170.1;Dbxref=GeneID:20269,GenBank:NP_001342099.1,MGI:MGI:98249;Name=NP_001342099.1;Note=isoform 6 is encoded by transcript variant 6;gbkey=CDS;gene=Scn3a;product=sodium channel protein type 3 subunit alpha isoform 6;protein_id=NP_001342099.1;extra_copy_number=0
CM058242.1	Liftoff	CDS	73229060	73229182	.	-	.	ID=cds-NP_001342099.1;Parent=rna-NM_001355170.1;Dbxref=GeneID:20269,GenBank:NP_001342099.1,MGI:MGI:98249;Name=NP_001342099.1;Note=isoform 6 is encoded by transcript variant 6;gbkey=CDS;gene=Scn3a;product=sodium channel protein type 3 subunit alpha isoform 6;protein_id=NP_001342099.1;extra_copy_number=0
CM058242.1	Liftoff	CDS	73239146	73239319	.	-	.	ID=cds-NP_001342099.1;Parent=rna-NM_001355170.1;Dbxref=GeneID:20269,GenBank:NP_001342099.1,MGI:MGI:98249;Name=NP_001342099.1;Note=isoform 6 is encoded by transcript variant 6;gbkey=CDS;gene=Scn3a;product=sodium channel protein type 3 subunit alpha isoform 6;protein_id=NP_001342099.1;extra_copy_number=0
CM058242.1	Liftoff	CDS	73240038	73240192	.	-	.	ID=cds-NP_001342099.1;Parent=rna-NM_001355170.1;Dbxref=GeneID:20269,GenBank:NP_001342099.1,MGI:MGI:98249;Name=NP_001342099.1;Note=isoform 6 is encoded by transcript variant 6;gbkey=CDS;gene=Scn3a;product=sodium channel protein type 3 subunit alpha isoform 6;protein_id=NP_001342099.1;extra_copy_number=0
CM058242.1	Liftoff	CDS	73241341	73241461	.	-	.	ID=cds-NP_001342099.1;Parent=rna-NM_001355170.1;Dbxref=GeneID:20269,GenBank:NP_001342099.1,MGI:MGI:98249;Name=NP_001342099.1;Note=isoform 6 is encoded by transcript variant 6;gbkey=CDS;gene=Scn3a;product=sodium channel protein type 3 subunit alpha isoform 6;protein_id=NP_001342099.1;extra_copy_number=0
CM058242.1	Liftoff	CDS	73251918	73252391	.	-	.	ID=cds-NP_001342099.1;Parent=rna-NM_001355170.1;Dbxref=GeneID:20269,GenBank:NP_001342099.1,MGI:MGI:98249;Name=NP_001342099.1;Note=isoform 6 is encoded by transcript variant 6;gbkey=CDS;gene=Scn3a;product=sodium channel protein type 3 subunit alpha isoform 6;protein_id=NP_001342099.1;extra_copy_number=0
CM058242.1	Liftoff	CDS	73254365	73254721	.	-	.	ID=cds-NP_001342099.1;Parent=rna-NM_001355170.1;Dbxref=GeneID:20269,GenBank:NP_001342099.1,MGI:MGI:98249;Name=NP_001342099.1;Note=isoform 6 is encoded by transcript variant 6;gbkey=CDS;gene=Scn3a;product=sodium channel protein type 3 subunit alpha isoform 6;protein_id=NP_001342099.1;extra_copy_number=0
CM058242.1	Liftoff	CDS	73255862	73256035	.	-	.	ID=cds-NP_001342099.1;Parent=rna-NM_001355170.1;Dbxref=GeneID:20269,GenBank:NP_001342099.1,MGI:MGI:98249;Name=NP_001342099.1;Note=isoform 6 is encoded by transcript variant 6;gbkey=CDS;gene=Scn3a;product=sodium channel protein type 3 subunit alpha isoform 6;protein_id=NP_001342099.1;extra_copy_number=0
CM058242.1	Liftoff	CDS	73263012	73263250	.	-	.	ID=cds-NP_001342099.1;Parent=rna-NM_001355170.1;Dbxref=GeneID:20269,GenBank:NP_001342099.1,MGI:MGI:98249;Name=NP_001342099.1;Note=isoform 6 is encoded by transcript variant 6;gbkey=CDS;gene=Scn3a;product=sodium channel protein type 3 subunit alpha isoform 6;protein_id=NP_001342099.1;extra_copy_number=0
CM058242.1	Liftoff	CDS	73264142	73264274	.	-	.	ID=cds-NP_001342099.1;Parent=rna-NM_001355170.1;Dbxref=GeneID:20269,GenBank:NP_001342099.1,MGI:MGI:98249;Name=NP_001342099.1;Note=isoform 6 is encoded by transcript variant 6;gbkey=CDS;gene=Scn3a;product=sodium channel protein type 3 subunit alpha isoform 6;protein_id=NP_001342099.1;extra_copy_number=0
CM058242.1	Liftoff	CDS	73265457	73265657	.	-	.	ID=cds-NP_001342099.1;Parent=rna-NM_001355170.1;Dbxref=GeneID:20269,GenBank:NP_001342099.1,MGI:MGI:98249;Name=NP_001342099.1;Note=isoform 6 is encoded by transcript variant 6;gbkey=CDS;gene=Scn3a;product=sodium channel protein type 3 subunit alpha isoform 6;protein_id=NP_001342099.1;extra_copy_number=0
CM058242.1	Liftoff	CDS	73271467	73271757	.	-	.	ID=cds-NP_001342099.1;Parent=rna-NM_001355170.1;Dbxref=GeneID:20269,GenBank:NP_001342099.1,MGI:MGI:98249;Name=NP_001342099.1;Note=isoform 6 is encoded by transcript variant 6;gbkey=CDS;gene=Scn3a;product=sodium channel protein type 3 subunit alpha isoform 6;protein_id=NP_001342099.1;extra_copy_number=0
CM058242.1	Liftoff	CDS	73277818	73278024	.	-	.	ID=cds-NP_001342099.1;Parent=rna-NM_001355170.1;Dbxref=GeneID:20269,GenBank:NP_001342099.1,MGI:MGI:98249;Name=NP_001342099.1;Note=isoform 6 is encoded by transcript variant 6;gbkey=CDS;gene=Scn3a;product=sodium channel protein type 3 subunit alpha isoform 6;protein_id=NP_001342099.1;extra_copy_number=0
CM058242.1	Liftoff	CDS	73278787	73278928	.	-	.	ID=cds-NP_001342099.1;Parent=rna-NM_001355170.1;Dbxref=GeneID:20269,GenBank:NP_001342099.1,MGI:MGI:98249;Name=NP_001342099.1;Note=isoform 6 is encoded by transcript variant 6;gbkey=CDS;gene=Scn3a;product=sodium channel protein type 3 subunit alpha isoform 6;protein_id=NP_001342099.1;extra_copy_number=0
CM058242.1	Liftoff	CDS	73281141	73281204	.	-	.	ID=cds-NP_001342099.1;Parent=rna-NM_001355170.1;Dbxref=GeneID:20269,GenBank:NP_001342099.1,MGI:MGI:98249;Name=NP_001342099.1;Note=isoform 6 is encoded by transcript variant 6;gbkey=CDS;gene=Scn3a;product=sodium channel protein type 3 subunit alpha isoform 6;protein_id=NP_001342099.1;extra_copy_number=0
CM058242.1	Liftoff	CDS	73281599	73281871	.	-	.	ID=cds-NP_001342099.1;Parent=rna-NM_001355170.1;Dbxref=GeneID:20269,GenBank:NP_001342099.1,MGI:MGI:98249;Name=NP_001342099.1;Note=isoform 6 is encoded by transcript variant 6;gbkey=CDS;gene=Scn3a;product=sodium channel protein type 3 subunit alpha isoform 6;protein_id=NP_001342099.1;extra_copy_number=0
CM058242.1	Liftoff	CDS	73282872	73282963	.	-	.	ID=cds-NP_001342099.1;Parent=rna-NM_001355170.1;Dbxref=GeneID:20269,GenBank:NP_001342099.1,MGI:MGI:98249;Name=NP_001342099.1;Note=isoform 6 is encoded by transcript variant 6;gbkey=CDS;gene=Scn3a;product=sodium channel protein type 3 subunit alpha isoform 6;protein_id=NP_001342099.1;extra_copy_number=0
CM058242.1	Liftoff	CDS	73283492	73283620	.	-	.	ID=cds-NP_001342099.1;Parent=rna-NM_001355170.1;Dbxref=GeneID:20269,GenBank:NP_001342099.1,MGI:MGI:98249;Name=NP_001342099.1;Note=isoform 6 is encoded by transcript variant 6;gbkey=CDS;gene=Scn3a;product=sodium channel protein type 3 subunit alpha isoform 6;protein_id=NP_001342099.1;extra_copy_number=0
CM058242.1	Liftoff	CDS	73286385	73286474	.	-	.	ID=cds-NP_001342099.1;Parent=rna-NM_001355170.1;Dbxref=GeneID:20269,GenBank:NP_001342099.1,MGI:MGI:98249;Name=NP_001342099.1;Note=isoform 6 is encoded by transcript variant 6;gbkey=CDS;gene=Scn3a;product=sodium channel protein type 3 subunit alpha isoform 6;protein_id=NP_001342099.1;extra_copy_number=0
CM058242.1	Liftoff	CDS	73287799	73287917	.	-	.	ID=cds-NP_001342099.1;Parent=rna-NM_001355170.1;Dbxref=GeneID:20269,GenBank:NP_001342099.1,MGI:MGI:98249;Name=NP_001342099.1;Note=isoform 6 is encoded by transcript variant 6;gbkey=CDS;gene=Scn3a;product=sodium channel protein type 3 subunit alpha isoform 6;protein_id=NP_001342099.1;extra_copy_number=0
CM058242.1	Liftoff	CDS	73293408	73293671	.	-	.	ID=cds-NP_001342099.1;Parent=rna-NM_001355170.1;Dbxref=GeneID:20269,GenBank:NP_001342099.1,MGI:MGI:98249;Name=NP_001342099.1;Note=isoform 6 is encoded by transcript variant 6;gbkey=CDS;gene=Scn3a;product=sodium channel protein type 3 subunit alpha isoform 6;protein_id=NP_001342099.1;extra_copy_number=0
CM058242.1	Liftoff	mRNA	73213893	73324496	.	-	.	ID=rna-NM_001355171.1;Parent=gene-Scn3a;Dbxref=GeneID:20269,GenBank:NM_001355171.1,MGI:MGI:98249;Name=NM_001355171.1;gbkey=mRNA;gene=Scn3a;product=sodium channel%2C voltage-gated%2C type III%2C alpha%2C transcript variant 7;transcript_id=NM_001355171.1;matches_ref_protein=True;valid_ORF=True;extra_copy_number=0
CM058242.1	Liftoff	exon	73213893	73218512	.	-	.	ID=exon-NM_001355171.1-27;Parent=rna-NM_001355171.1;Dbxref=GeneID:20269,GenBank:NM_001355171.1,MGI:MGI:98249;gbkey=mRNA;gene=Scn3a;product=sodium channel%2C voltage-gated%2C type III%2C alpha%2C transcript variant 7;transcript_id=NM_001355171.1;extra_copy_number=0
CM058242.1	Liftoff	exon	73221496	73221766	.	-	.	ID=exon-NM_001355171.1-26;Parent=rna-NM_001355171.1;Dbxref=GeneID:20269,GenBank:NM_001355171.1,MGI:MGI:98249;gbkey=mRNA;gene=Scn3a;product=sodium channel%2C voltage-gated%2C type III%2C alpha%2C transcript variant 7;transcript_id=NM_001355171.1;extra_copy_number=0
CM058242.1	Liftoff	exon	73223703	73223807	.	-	.	ID=exon-NM_001355171.1-25;Parent=rna-NM_001355171.1;Dbxref=GeneID:20269,GenBank:NM_001355171.1,MGI:MGI:98249;gbkey=mRNA;gene=Scn3a;product=sodium channel%2C voltage-gated%2C type III%2C alpha%2C transcript variant 7;transcript_id=NM_001355171.1;extra_copy_number=0
CM058242.1	Liftoff	exon	73224848	73224985	.	-	.	ID=exon-NM_001355171.1-24;Parent=rna-NM_001355171.1;Dbxref=GeneID:20269,GenBank:NM_001355171.1,MGI:MGI:98249;gbkey=mRNA;gene=Scn3a;product=sodium channel%2C voltage-gated%2C type III%2C alpha%2C transcript variant 7;transcript_id=NM_001355171.1;extra_copy_number=0
CM058242.1	Liftoff	exon	73225793	73225846	.	-	.	ID=exon-NM_001355171.1-23;Parent=rna-NM_001355171.1;Dbxref=GeneID:20269,GenBank:NM_001355171.1,MGI:MGI:98249;gbkey=mRNA;gene=Scn3a;product=sodium channel%2C voltage-gated%2C type III%2C alpha%2C transcript variant 7;transcript_id=NM_001355171.1;extra_copy_number=0
CM058242.1	Liftoff	exon	73226707	73226979	.	-	.	ID=exon-NM_001355171.1-22;Parent=rna-NM_001355171.1;Dbxref=GeneID:20269,GenBank:NM_001355171.1,MGI:MGI:98249;gbkey=mRNA;gene=Scn3a;product=sodium channel%2C voltage-gated%2C type III%2C alpha%2C transcript variant 7;transcript_id=NM_001355171.1;extra_copy_number=0
CM058242.1	Liftoff	exon	73229060	73229182	.	-	.	ID=exon-NM_001355171.1-21;Parent=rna-NM_001355171.1;Dbxref=GeneID:20269,GenBank:NM_001355171.1,MGI:MGI:98249;gbkey=mRNA;gene=Scn3a;product=sodium channel%2C voltage-gated%2C type III%2C alpha%2C transcript variant 7;transcript_id=NM_001355171.1;extra_copy_number=0
CM058242.1	Liftoff	exon	73239146	73239319	.	-	.	ID=exon-NM_001355171.1-20;Parent=rna-NM_001355171.1;Dbxref=GeneID:20269,GenBank:NM_001355171.1,MGI:MGI:98249;gbkey=mRNA;gene=Scn3a;product=sodium channel%2C voltage-gated%2C type III%2C alpha%2C transcript variant 7;transcript_id=NM_001355171.1;extra_copy_number=0
CM058242.1	Liftoff	exon	73240038	73240192	.	-	.	ID=exon-NM_001355171.1-19;Parent=rna-NM_001355171.1;Dbxref=GeneID:20269,GenBank:NM_001355171.1,MGI:MGI:98249;gbkey=mRNA;gene=Scn3a;product=sodium channel%2C voltage-gated%2C type III%2C alpha%2C transcript variant 7;transcript_id=NM_001355171.1;extra_copy_number=0
CM058242.1	Liftoff	exon	73241341	73241461	.	-	.	ID=exon-NM_001355171.1-18;Parent=rna-NM_001355171.1;Dbxref=GeneID:20269,GenBank:NM_001355171.1,MGI:MGI:98249;gbkey=mRNA;gene=Scn3a;product=sodium channel%2C voltage-gated%2C type III%2C alpha%2C transcript variant 7;transcript_id=NM_001355171.1;extra_copy_number=0
CM058242.1	Liftoff	exon	73251918	73252391	.	-	.	ID=exon-NM_001355171.1-17;Parent=rna-NM_001355171.1;Dbxref=GeneID:20269,GenBank:NM_001355171.1,MGI:MGI:98249;gbkey=mRNA;gene=Scn3a;product=sodium channel%2C voltage-gated%2C type III%2C alpha%2C transcript variant 7;transcript_id=NM_001355171.1;extra_copy_number=0
CM058242.1	Liftoff	exon	73254365	73254721	.	-	.	ID=exon-NM_001355171.1-16;Parent=rna-NM_001355171.1;Dbxref=GeneID:20269,GenBank:NM_001355171.1,MGI:MGI:98249;gbkey=mRNA;gene=Scn3a;product=sodium channel%2C voltage-gated%2C type III%2C alpha%2C transcript variant 7;transcript_id=NM_001355171.1;extra_copy_number=0
CM058242.1	Liftoff	exon	73255862	73256035	.	-	.	ID=exon-NM_001355171.1-15;Parent=rna-NM_001355171.1;Dbxref=GeneID:20269,GenBank:NM_001355171.1,MGI:MGI:98249;gbkey=mRNA;gene=Scn3a;product=sodium channel%2C voltage-gated%2C type III%2C alpha%2C transcript variant 7;transcript_id=NM_001355171.1;extra_copy_number=0
CM058242.1	Liftoff	exon	73263012	73263250	.	-	.	ID=exon-NM_001355171.1-14;Parent=rna-NM_001355171.1;Dbxref=GeneID:20269,GenBank:NM_001355171.1,MGI:MGI:98249;gbkey=mRNA;gene=Scn3a;product=sodium channel%2C voltage-gated%2C type III%2C alpha%2C transcript variant 7;transcript_id=NM_001355171.1;extra_copy_number=0
CM058242.1	Liftoff	exon	73264142	73264274	.	-	.	ID=exon-NM_001355171.1-13;Parent=rna-NM_001355171.1;Dbxref=GeneID:20269,GenBank:NM_001355171.1,MGI:MGI:98249;gbkey=mRNA;gene=Scn3a;product=sodium channel%2C voltage-gated%2C type III%2C alpha%2C transcript variant 7;transcript_id=NM_001355171.1;extra_copy_number=0
CM058242.1	Liftoff	exon	73265444	73265657	.	-	.	ID=exon-NM_001355171.1-12;Parent=rna-NM_001355171.1;Dbxref=GeneID:20269,GenBank:NM_001355171.1,MGI:MGI:98249;gbkey=mRNA;gene=Scn3a;product=sodium channel%2C voltage-gated%2C type III%2C alpha%2C transcript variant 7;transcript_id=NM_001355171.1;extra_copy_number=0
CM058242.1	Liftoff	exon	73271467	73271757	.	-	.	ID=exon-NM_001355171.1-11;Parent=rna-NM_001355171.1;Dbxref=GeneID:20269,GenBank:NM_001355171.1,MGI:MGI:98249;gbkey=mRNA;gene=Scn3a;product=sodium channel%2C voltage-gated%2C type III%2C alpha%2C transcript variant 7;transcript_id=NM_001355171.1;extra_copy_number=0
CM058242.1	Liftoff	exon	73277818	73278024	.	-	.	ID=exon-NM_001355171.1-10;Parent=rna-NM_001355171.1;Dbxref=GeneID:20269,GenBank:NM_001355171.1,MGI:MGI:98249;gbkey=mRNA;gene=Scn3a;product=sodium channel%2C voltage-gated%2C type III%2C alpha%2C transcript variant 7;transcript_id=NM_001355171.1;extra_copy_number=0
CM058242.1	Liftoff	exon	73278787	73278928	.	-	.	ID=exon-NM_001355171.1-9;Parent=rna-NM_001355171.1;Dbxref=GeneID:20269,GenBank:NM_001355171.1,MGI:MGI:98249;gbkey=mRNA;gene=Scn3a;product=sodium channel%2C voltage-gated%2C type III%2C alpha%2C transcript variant 7;transcript_id=NM_001355171.1;extra_copy_number=0
CM058242.1	Liftoff	exon	73281141	73281204	.	-	.	ID=exon-NM_001355171.1-8;Parent=rna-NM_001355171.1;Dbxref=GeneID:20269,GenBank:NM_001355171.1,MGI:MGI:98249;gbkey=mRNA;gene=Scn3a;product=sodium channel%2C voltage-gated%2C type III%2C alpha%2C transcript variant 7;transcript_id=NM_001355171.1;extra_copy_number=0
CM058242.1	Liftoff	exon	73281599	73281871	.	-	.	ID=exon-NM_001355171.1-7;Parent=rna-NM_001355171.1;Dbxref=GeneID:20269,GenBank:NM_001355171.1,MGI:MGI:98249;gbkey=mRNA;gene=Scn3a;product=sodium channel%2C voltage-gated%2C type III%2C alpha%2C transcript variant 7;transcript_id=NM_001355171.1;extra_copy_number=0
CM058242.1	Liftoff	exon	73282690	73282781	.	-	.	ID=exon-NM_001355171.1-6;Parent=rna-NM_001355171.1;Dbxref=GeneID:20269,GenBank:NM_001355171.1,MGI:MGI:98249;gbkey=mRNA;gene=Scn3a;product=sodium channel%2C voltage-gated%2C type III%2C alpha%2C transcript variant 7;transcript_id=NM_001355171.1;extra_copy_number=0
CM058242.1	Liftoff	exon	73283492	73283620	.	-	.	ID=exon-NM_001355171.1-5;Parent=rna-NM_001355171.1;Dbxref=GeneID:20269,GenBank:NM_001355171.1,MGI:MGI:98249;gbkey=mRNA;gene=Scn3a;product=sodium channel%2C voltage-gated%2C type III%2C alpha%2C transcript variant 7;transcript_id=NM_001355171.1;extra_copy_number=0
CM058242.1	Liftoff	exon	73286385	73286474	.	-	.	ID=exon-NM_001355171.1-4;Parent=rna-NM_001355171.1;Dbxref=GeneID:20269,GenBank:NM_001355171.1,MGI:MGI:98249;gbkey=mRNA;gene=Scn3a;product=sodium channel%2C voltage-gated%2C type III%2C alpha%2C transcript variant 7;transcript_id=NM_001355171.1;extra_copy_number=0
CM058242.1	Liftoff	exon	73287799	73287917	.	-	.	ID=exon-NM_001355171.1-3;Parent=rna-NM_001355171.1;Dbxref=GeneID:20269,GenBank:NM_001355171.1,MGI:MGI:98249;gbkey=mRNA;gene=Scn3a;product=sodium channel%2C voltage-gated%2C type III%2C alpha%2C transcript variant 7;transcript_id=NM_001355171.1;extra_copy_number=0
CM058242.1	Liftoff	exon	73293408	73293721	.	-	.	ID=exon-NM_001355171.1-2;Parent=rna-NM_001355171.1;Dbxref=GeneID:20269,GenBank:NM_001355171.1,MGI:MGI:98249;gbkey=mRNA;gene=Scn3a;product=sodium channel%2C voltage-gated%2C type III%2C alpha%2C transcript variant 7;transcript_id=NM_001355171.1;extra_copy_number=0
CM058242.1	Liftoff	exon	73324270	73324496	.	-	.	ID=exon-NM_001355171.1-1;Parent=rna-NM_001355171.1;Dbxref=GeneID:20269,GenBank:NM_001355171.1,MGI:MGI:98249;gbkey=mRNA;gene=Scn3a;product=sodium channel%2C voltage-gated%2C type III%2C alpha%2C transcript variant 7;transcript_id=NM_001355171.1;extra_copy_number=0
CM058242.1	Liftoff	CDS	73217332	73218512	.	-	.	ID=cds-NP_001342100.1;Parent=rna-NM_001355171.1;Dbxref=GeneID:20269,GenBank:NP_001342100.1,MGI:MGI:98249;Name=NP_001342100.1;Note=isoform 7 is encoded by transcript variant 7;gbkey=CDS;gene=Scn3a;product=sodium channel protein type 3 subunit alpha isoform 7;protein_id=NP_001342100.1;extra_copy_number=0
CM058242.1	Liftoff	CDS	73221496	73221766	.	-	.	ID=cds-NP_001342100.1;Parent=rna-NM_001355171.1;Dbxref=GeneID:20269,GenBank:NP_001342100.1,MGI:MGI:98249;Name=NP_001342100.1;Note=isoform 7 is encoded by transcript variant 7;gbkey=CDS;gene=Scn3a;product=sodium channel protein type 3 subunit alpha isoform 7;protein_id=NP_001342100.1;extra_copy_number=0
CM058242.1	Liftoff	CDS	73223703	73223807	.	-	.	ID=cds-NP_001342100.1;Parent=rna-NM_001355171.1;Dbxref=GeneID:20269,GenBank:NP_001342100.1,MGI:MGI:98249;Name=NP_001342100.1;Note=isoform 7 is encoded by transcript variant 7;gbkey=CDS;gene=Scn3a;product=sodium channel protein type 3 subunit alpha isoform 7;protein_id=NP_001342100.1;extra_copy_number=0
CM058242.1	Liftoff	CDS	73224848	73224985	.	-	.	ID=cds-NP_001342100.1;Parent=rna-NM_001355171.1;Dbxref=GeneID:20269,GenBank:NP_001342100.1,MGI:MGI:98249;Name=NP_001342100.1;Note=isoform 7 is encoded by transcript variant 7;gbkey=CDS;gene=Scn3a;product=sodium channel protein type 3 subunit alpha isoform 7;protein_id=NP_001342100.1;extra_copy_number=0
CM058242.1	Liftoff	CDS	73225793	73225846	.	-	.	ID=cds-NP_001342100.1;Parent=rna-NM_001355171.1;Dbxref=GeneID:20269,GenBank:NP_001342100.1,MGI:MGI:98249;Name=NP_001342100.1;Note=isoform 7 is encoded by transcript variant 7;gbkey=CDS;gene=Scn3a;product=sodium channel protein type 3 subunit alpha isoform 7;protein_id=NP_001342100.1;extra_copy_number=0
CM058242.1	Liftoff	CDS	73226707	73226979	.	-	.	ID=cds-NP_001342100.1;Parent=rna-NM_001355171.1;Dbxref=GeneID:20269,GenBank:NP_001342100.1,MGI:MGI:98249;Name=NP_001342100.1;Note=isoform 7 is encoded by transcript variant 7;gbkey=CDS;gene=Scn3a;product=sodium channel protein type 3 subunit alpha isoform 7;protein_id=NP_001342100.1;extra_copy_number=0
CM058242.1	Liftoff	CDS	73229060	73229182	.	-	.	ID=cds-NP_001342100.1;Parent=rna-NM_001355171.1;Dbxref=GeneID:20269,GenBank:NP_001342100.1,MGI:MGI:98249;Name=NP_001342100.1;Note=isoform 7 is encoded by transcript variant 7;gbkey=CDS;gene=Scn3a;product=sodium channel protein type 3 subunit alpha isoform 7;protein_id=NP_001342100.1;extra_copy_number=0
CM058242.1	Liftoff	CDS	73239146	73239319	.	-	.	ID=cds-NP_001342100.1;Parent=rna-NM_001355171.1;Dbxref=GeneID:20269,GenBank:NP_001342100.1,MGI:MGI:98249;Name=NP_001342100.1;Note=isoform 7 is encoded by transcript variant 7;gbkey=CDS;gene=Scn3a;product=sodium channel protein type 3 subunit alpha isoform 7;protein_id=NP_001342100.1;extra_copy_number=0
CM058242.1	Liftoff	CDS	73240038	73240192	.	-	.	ID=cds-NP_001342100.1;Parent=rna-NM_001355171.1;Dbxref=GeneID:20269,GenBank:NP_001342100.1,MGI:MGI:98249;Name=NP_001342100.1;Note=isoform 7 is encoded by transcript variant 7;gbkey=CDS;gene=Scn3a;product=sodium channel protein type 3 subunit alpha isoform 7;protein_id=NP_001342100.1;extra_copy_number=0
CM058242.1	Liftoff	CDS	73241341	73241461	.	-	.	ID=cds-NP_001342100.1;Parent=rna-NM_001355171.1;Dbxref=GeneID:20269,GenBank:NP_001342100.1,MGI:MGI:98249;Name=NP_001342100.1;Note=isoform 7 is encoded by transcript variant 7;gbkey=CDS;gene=Scn3a;product=sodium channel protein type 3 subunit alpha isoform 7;protein_id=NP_001342100.1;extra_copy_number=0
CM058242.1	Liftoff	CDS	73251918	73252391	.	-	.	ID=cds-NP_001342100.1;Parent=rna-NM_001355171.1;Dbxref=GeneID:20269,GenBank:NP_001342100.1,MGI:MGI:98249;Name=NP_001342100.1;Note=isoform 7 is encoded by transcript variant 7;gbkey=CDS;gene=Scn3a;product=sodium channel protein type 3 subunit alpha isoform 7;protein_id=NP_001342100.1;extra_copy_number=0
CM058242.1	Liftoff	CDS	73254365	73254721	.	-	.	ID=cds-NP_001342100.1;Parent=rna-NM_001355171.1;Dbxref=GeneID:20269,GenBank:NP_001342100.1,MGI:MGI:98249;Name=NP_001342100.1;Note=isoform 7 is encoded by transcript variant 7;gbkey=CDS;gene=Scn3a;product=sodium channel protein type 3 subunit alpha isoform 7;protein_id=NP_001342100.1;extra_copy_number=0
CM058242.1	Liftoff	CDS	73255862	73256035	.	-	.	ID=cds-NP_001342100.1;Parent=rna-NM_001355171.1;Dbxref=GeneID:20269,GenBank:NP_001342100.1,MGI:MGI:98249;Name=NP_001342100.1;Note=isoform 7 is encoded by transcript variant 7;gbkey=CDS;gene=Scn3a;product=sodium channel protein type 3 subunit alpha isoform 7;protein_id=NP_001342100.1;extra_copy_number=0
CM058242.1	Liftoff	CDS	73263012	73263250	.	-	.	ID=cds-NP_001342100.1;Parent=rna-NM_001355171.1;Dbxref=GeneID:20269,GenBank:NP_001342100.1,MGI:MGI:98249;Name=NP_001342100.1;Note=isoform 7 is encoded by transcript variant 7;gbkey=CDS;gene=Scn3a;product=sodium channel protein type 3 subunit alpha isoform 7;protein_id=NP_001342100.1;extra_copy_number=0
CM058242.1	Liftoff	CDS	73264142	73264274	.	-	.	ID=cds-NP_001342100.1;Parent=rna-NM_001355171.1;Dbxref=GeneID:20269,GenBank:NP_001342100.1,MGI:MGI:98249;Name=NP_001342100.1;Note=isoform 7 is encoded by transcript variant 7;gbkey=CDS;gene=Scn3a;product=sodium channel protein type 3 subunit alpha isoform 7;protein_id=NP_001342100.1;extra_copy_number=0
CM058242.1	Liftoff	CDS	73265444	73265557	.	-	.	ID=cds-NP_001342100.1;Parent=rna-NM_001355171.1;Dbxref=GeneID:20269,GenBank:NP_001342100.1,MGI:MGI:98249;Name=NP_001342100.1;Note=isoform 7 is encoded by transcript variant 7;gbkey=CDS;gene=Scn3a;product=sodium channel protein type 3 subunit alpha isoform 7;protein_id=NP_001342100.1;extra_copy_number=0
CM058242.1	Liftoff	mRNA	73213893	73324496	.	-	.	ID=rna-NM_018732.3;Parent=gene-Scn3a;Dbxref=GeneID:20269,GenBank:NM_018732.3,MGI:MGI:98249;Name=NM_018732.3;gbkey=mRNA;gene=Scn3a;product=sodium channel%2C voltage-gated%2C type III%2C alpha%2C transcript variant 5;transcript_id=NM_018732.3;matches_ref_protein=True;valid_ORF=True;extra_copy_number=0
CM058242.1	Liftoff	exon	73213893	73218512	.	-	.	ID=exon-NM_018732.3-27;Parent=rna-NM_018732.3;Dbxref=GeneID:20269,GenBank:NM_018732.3,MGI:MGI:98249;gbkey=mRNA;gene=Scn3a;product=sodium channel%2C voltage-gated%2C type III%2C alpha%2C transcript variant 5;transcript_id=NM_018732.3;extra_copy_number=0
CM058242.1	Liftoff	exon	73221496	73221766	.	-	.	ID=exon-NM_018732.3-26;Parent=rna-NM_018732.3;Dbxref=GeneID:20269,GenBank:NM_018732.3,MGI:MGI:98249;gbkey=mRNA;gene=Scn3a;product=sodium channel%2C voltage-gated%2C type III%2C alpha%2C transcript variant 5;transcript_id=NM_018732.3;extra_copy_number=0
CM058242.1	Liftoff	exon	73223703	73223807	.	-	.	ID=exon-NM_018732.3-25;Parent=rna-NM_018732.3;Dbxref=GeneID:20269,GenBank:NM_018732.3,MGI:MGI:98249;gbkey=mRNA;gene=Scn3a;product=sodium channel%2C voltage-gated%2C type III%2C alpha%2C transcript variant 5;transcript_id=NM_018732.3;extra_copy_number=0
CM058242.1	Liftoff	exon	73224848	73224985	.	-	.	ID=exon-NM_018732.3-24;Parent=rna-NM_018732.3;Dbxref=GeneID:20269,GenBank:NM_018732.3,MGI:MGI:98249;gbkey=mRNA;gene=Scn3a;product=sodium channel%2C voltage-gated%2C type III%2C alpha%2C transcript variant 5;transcript_id=NM_018732.3;extra_copy_number=0
CM058242.1	Liftoff	exon	73225793	73225846	.	-	.	ID=exon-NM_018732.3-23;Parent=rna-NM_018732.3;Dbxref=GeneID:20269,GenBank:NM_018732.3,MGI:MGI:98249;gbkey=mRNA;gene=Scn3a;product=sodium channel%2C voltage-gated%2C type III%2C alpha%2C transcript variant 5;transcript_id=NM_018732.3;extra_copy_number=0
CM058242.1	Liftoff	exon	73226707	73226979	.	-	.	ID=exon-NM_018732.3-22;Parent=rna-NM_018732.3;Dbxref=GeneID:20269,GenBank:NM_018732.3,MGI:MGI:98249;gbkey=mRNA;gene=Scn3a;product=sodium channel%2C voltage-gated%2C type III%2C alpha%2C transcript variant 5;transcript_id=NM_018732.3;extra_copy_number=0
CM058242.1	Liftoff	exon	73229060	73229182	.	-	.	ID=exon-NM_018732.3-21;Parent=rna-NM_018732.3;Dbxref=GeneID:20269,GenBank:NM_018732.3,MGI:MGI:98249;gbkey=mRNA;gene=Scn3a;product=sodium channel%2C voltage-gated%2C type III%2C alpha%2C transcript variant 5;transcript_id=NM_018732.3;extra_copy_number=0
CM058242.1	Liftoff	exon	73239146	73239319	.	-	.	ID=exon-NM_018732.3-20;Parent=rna-NM_018732.3;Dbxref=GeneID:20269,GenBank:NM_018732.3,MGI:MGI:98249;gbkey=mRNA;gene=Scn3a;product=sodium channel%2C voltage-gated%2C type III%2C alpha%2C transcript variant 5;transcript_id=NM_018732.3;extra_copy_number=0
CM058242.1	Liftoff	exon	73240038	73240192	.	-	.	ID=exon-NM_018732.3-19;Parent=rna-NM_018732.3;Dbxref=GeneID:20269,GenBank:NM_018732.3,MGI:MGI:98249;gbkey=mRNA;gene=Scn3a;product=sodium channel%2C voltage-gated%2C type III%2C alpha%2C transcript variant 5;transcript_id=NM_018732.3;extra_copy_number=0
CM058242.1	Liftoff	exon	73241341	73241461	.	-	.	ID=exon-NM_018732.3-18;Parent=rna-NM_018732.3;Dbxref=GeneID:20269,GenBank:NM_018732.3,MGI:MGI:98249;gbkey=mRNA;gene=Scn3a;product=sodium channel%2C voltage-gated%2C type III%2C alpha%2C transcript variant 5;transcript_id=NM_018732.3;extra_copy_number=0
CM058242.1	Liftoff	exon	73251918	73252391	.	-	.	ID=exon-NM_018732.3-17;Parent=rna-NM_018732.3;Dbxref=GeneID:20269,GenBank:NM_018732.3,MGI:MGI:98249;gbkey=mRNA;gene=Scn3a;product=sodium channel%2C voltage-gated%2C type III%2C alpha%2C transcript variant 5;transcript_id=NM_018732.3;extra_copy_number=0
CM058242.1	Liftoff	exon	73254365	73254721	.	-	.	ID=exon-NM_018732.3-16;Parent=rna-NM_018732.3;Dbxref=GeneID:20269,GenBank:NM_018732.3,MGI:MGI:98249;gbkey=mRNA;gene=Scn3a;product=sodium channel%2C voltage-gated%2C type III%2C alpha%2C transcript variant 5;transcript_id=NM_018732.3;extra_copy_number=0
CM058242.1	Liftoff	exon	73255862	73256035	.	-	.	ID=exon-NM_018732.3-15;Parent=rna-NM_018732.3;Dbxref=GeneID:20269,GenBank:NM_018732.3,MGI:MGI:98249;gbkey=mRNA;gene=Scn3a;product=sodium channel%2C voltage-gated%2C type III%2C alpha%2C transcript variant 5;transcript_id=NM_018732.3;extra_copy_number=0
CM058242.1	Liftoff	exon	73263012	73263250	.	-	.	ID=exon-NM_018732.3-14;Parent=rna-NM_018732.3;Dbxref=GeneID:20269,GenBank:NM_018732.3,MGI:MGI:98249;gbkey=mRNA;gene=Scn3a;product=sodium channel%2C voltage-gated%2C type III%2C alpha%2C transcript variant 5;transcript_id=NM_018732.3;extra_copy_number=0
CM058242.1	Liftoff	exon	73264142	73264274	.	-	.	ID=exon-NM_018732.3-13;Parent=rna-NM_018732.3;Dbxref=GeneID:20269,GenBank:NM_018732.3,MGI:MGI:98249;gbkey=mRNA;gene=Scn3a;product=sodium channel%2C voltage-gated%2C type III%2C alpha%2C transcript variant 5;transcript_id=NM_018732.3;extra_copy_number=0
CM058242.1	Liftoff	exon	73265457	73265657	.	-	.	ID=exon-NM_018732.3-12;Parent=rna-NM_018732.3;Dbxref=GeneID:20269,GenBank:NM_018732.3,MGI:MGI:98249;gbkey=mRNA;gene=Scn3a;product=sodium channel%2C voltage-gated%2C type III%2C alpha%2C transcript variant 5;transcript_id=NM_018732.3;extra_copy_number=0
CM058242.1	Liftoff	exon	73271467	73271757	.	-	.	ID=exon-NM_018732.3-11;Parent=rna-NM_018732.3;Dbxref=GeneID:20269,GenBank:NM_018732.3,MGI:MGI:98249;gbkey=mRNA;gene=Scn3a;product=sodium channel%2C voltage-gated%2C type III%2C alpha%2C transcript variant 5;transcript_id=NM_018732.3;extra_copy_number=0
CM058242.1	Liftoff	exon	73277818	73278024	.	-	.	ID=exon-NM_018732.3-10;Parent=rna-NM_018732.3;Dbxref=GeneID:20269,GenBank:NM_018732.3,MGI:MGI:98249;gbkey=mRNA;gene=Scn3a;product=sodium channel%2C voltage-gated%2C type III%2C alpha%2C transcript variant 5;transcript_id=NM_018732.3;extra_copy_number=0
CM058242.1	Liftoff	exon	73278787	73278928	.	-	.	ID=exon-NM_018732.3-9;Parent=rna-NM_018732.3;Dbxref=GeneID:20269,GenBank:NM_018732.3,MGI:MGI:98249;gbkey=mRNA;gene=Scn3a;product=sodium channel%2C voltage-gated%2C type III%2C alpha%2C transcript variant 5;transcript_id=NM_018732.3;extra_copy_number=0
CM058242.1	Liftoff	exon	73281141	73281204	.	-	.	ID=exon-NM_018732.3-8;Parent=rna-NM_018732.3;Dbxref=GeneID:20269,GenBank:NM_018732.3,MGI:MGI:98249;gbkey=mRNA;gene=Scn3a;product=sodium channel%2C voltage-gated%2C type III%2C alpha%2C transcript variant 5;transcript_id=NM_018732.3;extra_copy_number=0
CM058242.1	Liftoff	exon	73281599	73281871	.	-	.	ID=exon-NM_018732.3-7;Parent=rna-NM_018732.3;Dbxref=GeneID:20269,GenBank:NM_018732.3,MGI:MGI:98249;gbkey=mRNA;gene=Scn3a;product=sodium channel%2C voltage-gated%2C type III%2C alpha%2C transcript variant 5;transcript_id=NM_018732.3;extra_copy_number=0
CM058242.1	Liftoff	exon	73282690	73282781	.	-	.	ID=exon-NM_018732.3-6;Parent=rna-NM_018732.3;Dbxref=GeneID:20269,GenBank:NM_018732.3,MGI:MGI:98249;gbkey=mRNA;gene=Scn3a;product=sodium channel%2C voltage-gated%2C type III%2C alpha%2C transcript variant 5;transcript_id=NM_018732.3;extra_copy_number=0
CM058242.1	Liftoff	exon	73283492	73283620	.	-	.	ID=exon-NM_018732.3-5;Parent=rna-NM_018732.3;Dbxref=GeneID:20269,GenBank:NM_018732.3,MGI:MGI:98249;gbkey=mRNA;gene=Scn3a;product=sodium channel%2C voltage-gated%2C type III%2C alpha%2C transcript variant 5;transcript_id=NM_018732.3;extra_copy_number=0
CM058242.1	Liftoff	exon	73286385	73286474	.	-	.	ID=exon-NM_018732.3-4;Parent=rna-NM_018732.3;Dbxref=GeneID:20269,GenBank:NM_018732.3,MGI:MGI:98249;gbkey=mRNA;gene=Scn3a;product=sodium channel%2C voltage-gated%2C type III%2C alpha%2C transcript variant 5;transcript_id=NM_018732.3;extra_copy_number=0
CM058242.1	Liftoff	exon	73287799	73287917	.	-	.	ID=exon-NM_018732.3-3;Parent=rna-NM_018732.3;Dbxref=GeneID:20269,GenBank:NM_018732.3,MGI:MGI:98249;gbkey=mRNA;gene=Scn3a;product=sodium channel%2C voltage-gated%2C type III%2C alpha%2C transcript variant 5;transcript_id=NM_018732.3;extra_copy_number=0
CM058242.1	Liftoff	exon	73293408	73293721	.	-	.	ID=exon-NM_018732.3-2;Parent=rna-NM_018732.3;Dbxref=GeneID:20269,GenBank:NM_018732.3,MGI:MGI:98249;gbkey=mRNA;gene=Scn3a;product=sodium channel%2C voltage-gated%2C type III%2C alpha%2C transcript variant 5;transcript_id=NM_018732.3;extra_copy_number=0
CM058242.1	Liftoff	exon	73324270	73324496	.	-	.	ID=exon-NM_018732.3-1;Parent=rna-NM_018732.3;Dbxref=GeneID:20269,GenBank:NM_018732.3,MGI:MGI:98249;gbkey=mRNA;gene=Scn3a;product=sodium channel%2C voltage-gated%2C type III%2C alpha%2C transcript variant 5;transcript_id=NM_018732.3;extra_copy_number=0
CM058242.1	Liftoff	CDS	73217332	73218512	.	-	.	ID=cds-NP_061202.3;Parent=rna-NM_018732.3;Dbxref=CCDS:CCDS50596.1,GeneID:20269,GenBank:NP_061202.3,MGI:MGI:98249;Name=NP_061202.3;Note=isoform 5 is encoded by transcript variant 5;gbkey=CDS;gene=Scn3a;product=sodium channel protein type 3 subunit alpha isoform 5;protein_id=NP_061202.3;extra_copy_number=0
CM058242.1	Liftoff	CDS	73221496	73221766	.	-	.	ID=cds-NP_061202.3;Parent=rna-NM_018732.3;Dbxref=CCDS:CCDS50596.1,GeneID:20269,GenBank:NP_061202.3,MGI:MGI:98249;Name=NP_061202.3;Note=isoform 5 is encoded by transcript variant 5;gbkey=CDS;gene=Scn3a;product=sodium channel protein type 3 subunit alpha isoform 5;protein_id=NP_061202.3;extra_copy_number=0
CM058242.1	Liftoff	CDS	73223703	73223807	.	-	.	ID=cds-NP_061202.3;Parent=rna-NM_018732.3;Dbxref=CCDS:CCDS50596.1,GeneID:20269,GenBank:NP_061202.3,MGI:MGI:98249;Name=NP_061202.3;Note=isoform 5 is encoded by transcript variant 5;gbkey=CDS;gene=Scn3a;product=sodium channel protein type 3 subunit alpha isoform 5;protein_id=NP_061202.3;extra_copy_number=0
CM058242.1	Liftoff	CDS	73224848	73224985	.	-	.	ID=cds-NP_061202.3;Parent=rna-NM_018732.3;Dbxref=CCDS:CCDS50596.1,GeneID:20269,GenBank:NP_061202.3,MGI:MGI:98249;Name=NP_061202.3;Note=isoform 5 is encoded by transcript variant 5;gbkey=CDS;gene=Scn3a;product=sodium channel protein type 3 subunit alpha isoform 5;protein_id=NP_061202.3;extra_copy_number=0
CM058242.1	Liftoff	CDS	73225793	73225846	.	-	.	ID=cds-NP_061202.3;Parent=rna-NM_018732.3;Dbxref=CCDS:CCDS50596.1,GeneID:20269,GenBank:NP_061202.3,MGI:MGI:98249;Name=NP_061202.3;Note=isoform 5 is encoded by transcript variant 5;gbkey=CDS;gene=Scn3a;product=sodium channel protein type 3 subunit alpha isoform 5;protein_id=NP_061202.3;extra_copy_number=0
CM058242.1	Liftoff	CDS	73226707	73226979	.	-	.	ID=cds-NP_061202.3;Parent=rna-NM_018732.3;Dbxref=CCDS:CCDS50596.1,GeneID:20269,GenBank:NP_061202.3,MGI:MGI:98249;Name=NP_061202.3;Note=isoform 5 is encoded by transcript variant 5;gbkey=CDS;gene=Scn3a;product=sodium channel protein type 3 subunit alpha isoform 5;protein_id=NP_061202.3;extra_copy_number=0
CM058242.1	Liftoff	CDS	73229060	73229182	.	-	.	ID=cds-NP_061202.3;Parent=rna-NM_018732.3;Dbxref=CCDS:CCDS50596.1,GeneID:20269,GenBank:NP_061202.3,MGI:MGI:98249;Name=NP_061202.3;Note=isoform 5 is encoded by transcript variant 5;gbkey=CDS;gene=Scn3a;product=sodium channel protein type 3 subunit alpha isoform 5;protein_id=NP_061202.3;extra_copy_number=0
CM058242.1	Liftoff	CDS	73239146	73239319	.	-	.	ID=cds-NP_061202.3;Parent=rna-NM_018732.3;Dbxref=CCDS:CCDS50596.1,GeneID:20269,GenBank:NP_061202.3,MGI:MGI:98249;Name=NP_061202.3;Note=isoform 5 is encoded by transcript variant 5;gbkey=CDS;gene=Scn3a;product=sodium channel protein type 3 subunit alpha isoform 5;protein_id=NP_061202.3;extra_copy_number=0
CM058242.1	Liftoff	CDS	73240038	73240192	.	-	.	ID=cds-NP_061202.3;Parent=rna-NM_018732.3;Dbxref=CCDS:CCDS50596.1,GeneID:20269,GenBank:NP_061202.3,MGI:MGI:98249;Name=NP_061202.3;Note=isoform 5 is encoded by transcript variant 5;gbkey=CDS;gene=Scn3a;product=sodium channel protein type 3 subunit alpha isoform 5;protein_id=NP_061202.3;extra_copy_number=0
CM058242.1	Liftoff	CDS	73241341	73241461	.	-	.	ID=cds-NP_061202.3;Parent=rna-NM_018732.3;Dbxref=CCDS:CCDS50596.1,GeneID:20269,GenBank:NP_061202.3,MGI:MGI:98249;Name=NP_061202.3;Note=isoform 5 is encoded by transcript variant 5;gbkey=CDS;gene=Scn3a;product=sodium channel protein type 3 subunit alpha isoform 5;protein_id=NP_061202.3;extra_copy_number=0
CM058242.1	Liftoff	CDS	73251918	73252391	.	-	.	ID=cds-NP_061202.3;Parent=rna-NM_018732.3;Dbxref=CCDS:CCDS50596.1,GeneID:20269,GenBank:NP_061202.3,MGI:MGI:98249;Name=NP_061202.3;Note=isoform 5 is encoded by transcript variant 5;gbkey=CDS;gene=Scn3a;product=sodium channel protein type 3 subunit alpha isoform 5;protein_id=NP_061202.3;extra_copy_number=0
CM058242.1	Liftoff	CDS	73254365	73254721	.	-	.	ID=cds-NP_061202.3;Parent=rna-NM_018732.3;Dbxref=CCDS:CCDS50596.1,GeneID:20269,GenBank:NP_061202.3,MGI:MGI:98249;Name=NP_061202.3;Note=isoform 5 is encoded by transcript variant 5;gbkey=CDS;gene=Scn3a;product=sodium channel protein type 3 subunit alpha isoform 5;protein_id=NP_061202.3;extra_copy_number=0
CM058242.1	Liftoff	CDS	73255862	73256035	.	-	.	ID=cds-NP_061202.3;Parent=rna-NM_018732.3;Dbxref=CCDS:CCDS50596.1,GeneID:20269,GenBank:NP_061202.3,MGI:MGI:98249;Name=NP_061202.3;Note=isoform 5 is encoded by transcript variant 5;gbkey=CDS;gene=Scn3a;product=sodium channel protein type 3 subunit alpha isoform 5;protein_id=NP_061202.3;extra_copy_number=0
CM058242.1	Liftoff	CDS	73263012	73263250	.	-	.	ID=cds-NP_061202.3;Parent=rna-NM_018732.3;Dbxref=CCDS:CCDS50596.1,GeneID:20269,GenBank:NP_061202.3,MGI:MGI:98249;Name=NP_061202.3;Note=isoform 5 is encoded by transcript variant 5;gbkey=CDS;gene=Scn3a;product=sodium channel protein type 3 subunit alpha isoform 5;protein_id=NP_061202.3;extra_copy_number=0
CM058242.1	Liftoff	CDS	73264142	73264274	.	-	.	ID=cds-NP_061202.3;Parent=rna-NM_018732.3;Dbxref=CCDS:CCDS50596.1,GeneID:20269,GenBank:NP_061202.3,MGI:MGI:98249;Name=NP_061202.3;Note=isoform 5 is encoded by transcript variant 5;gbkey=CDS;gene=Scn3a;product=sodium channel protein type 3 subunit alpha isoform 5;protein_id=NP_061202.3;extra_copy_number=0
CM058242.1	Liftoff	CDS	73265457	73265657	.	-	.	ID=cds-NP_061202.3;Parent=rna-NM_018732.3;Dbxref=CCDS:CCDS50596.1,GeneID:20269,GenBank:NP_061202.3,MGI:MGI:98249;Name=NP_061202.3;Note=isoform 5 is encoded by transcript variant 5;gbkey=CDS;gene=Scn3a;product=sodium channel protein type 3 subunit alpha isoform 5;protein_id=NP_061202.3;extra_copy_number=0
CM058242.1	Liftoff	CDS	73271467	73271757	.	-	.	ID=cds-NP_061202.3;Parent=rna-NM_018732.3;Dbxref=CCDS:CCDS50596.1,GeneID:20269,GenBank:NP_061202.3,MGI:MGI:98249;Name=NP_061202.3;Note=isoform 5 is encoded by transcript variant 5;gbkey=CDS;gene=Scn3a;product=sodium channel protein type 3 subunit alpha isoform 5;protein_id=NP_061202.3;extra_copy_number=0
CM058242.1	Liftoff	CDS	73277818	73278024	.	-	.	ID=cds-NP_061202.3;Parent=rna-NM_018732.3;Dbxref=CCDS:CCDS50596.1,GeneID:20269,GenBank:NP_061202.3,MGI:MGI:98249;Name=NP_061202.3;Note=isoform 5 is encoded by transcript variant 5;gbkey=CDS;gene=Scn3a;product=sodium channel protein type 3 subunit alpha isoform 5;protein_id=NP_061202.3;extra_copy_number=0
CM058242.1	Liftoff	CDS	73278787	73278928	.	-	.	ID=cds-NP_061202.3;Parent=rna-NM_018732.3;Dbxref=CCDS:CCDS50596.1,GeneID:20269,GenBank:NP_061202.3,MGI:MGI:98249;Name=NP_061202.3;Note=isoform 5 is encoded by transcript variant 5;gbkey=CDS;gene=Scn3a;product=sodium channel protein type 3 subunit alpha isoform 5;protein_id=NP_061202.3;extra_copy_number=0
CM058242.1	Liftoff	CDS	73281141	73281204	.	-	.	ID=cds-NP_061202.3;Parent=rna-NM_018732.3;Dbxref=CCDS:CCDS50596.1,GeneID:20269,GenBank:NP_061202.3,MGI:MGI:98249;Name=NP_061202.3;Note=isoform 5 is encoded by transcript variant 5;gbkey=CDS;gene=Scn3a;product=sodium channel protein type 3 subunit alpha isoform 5;protein_id=NP_061202.3;extra_copy_number=0
CM058242.1	Liftoff	CDS	73281599	73281871	.	-	.	ID=cds-NP_061202.3;Parent=rna-NM_018732.3;Dbxref=CCDS:CCDS50596.1,GeneID:20269,GenBank:NP_061202.3,MGI:MGI:98249;Name=NP_061202.3;Note=isoform 5 is encoded by transcript variant 5;gbkey=CDS;gene=Scn3a;product=sodium channel protein type 3 subunit alpha isoform 5;protein_id=NP_061202.3;extra_copy_number=0
CM058242.1	Liftoff	CDS	73282690	73282781	.	-	.	ID=cds-NP_061202.3;Parent=rna-NM_018732.3;Dbxref=CCDS:CCDS50596.1,GeneID:20269,GenBank:NP_061202.3,MGI:MGI:98249;Name=NP_061202.3;Note=isoform 5 is encoded by transcript variant 5;gbkey=CDS;gene=Scn3a;product=sodium channel protein type 3 subunit alpha isoform 5;protein_id=NP_061202.3;extra_copy_number=0
CM058242.1	Liftoff	CDS	73283492	73283620	.	-	.	ID=cds-NP_061202.3;Parent=rna-NM_018732.3;Dbxref=CCDS:CCDS50596.1,GeneID:20269,GenBank:NP_061202.3,MGI:MGI:98249;Name=NP_061202.3;Note=isoform 5 is encoded by transcript variant 5;gbkey=CDS;gene=Scn3a;product=sodium channel protein type 3 subunit alpha isoform 5;protein_id=NP_061202.3;extra_copy_number=0
CM058242.1	Liftoff	CDS	73286385	73286474	.	-	.	ID=cds-NP_061202.3;Parent=rna-NM_018732.3;Dbxref=CCDS:CCDS50596.1,GeneID:20269,GenBank:NP_061202.3,MGI:MGI:98249;Name=NP_061202.3;Note=isoform 5 is encoded by transcript variant 5;gbkey=CDS;gene=Scn3a;product=sodium channel protein type 3 subunit alpha isoform 5;protein_id=NP_061202.3;extra_copy_number=0
CM058242.1	Liftoff	CDS	73287799	73287917	.	-	.	ID=cds-NP_061202.3;Parent=rna-NM_018732.3;Dbxref=CCDS:CCDS50596.1,GeneID:20269,GenBank:NP_061202.3,MGI:MGI:98249;Name=NP_061202.3;Note=isoform 5 is encoded by transcript variant 5;gbkey=CDS;gene=Scn3a;product=sodium channel protein type 3 subunit alpha isoform 5;protein_id=NP_061202.3;extra_copy_number=0
CM058242.1	Liftoff	CDS	73293408	73293671	.	-	.	ID=cds-NP_061202.3;Parent=rna-NM_018732.3;Dbxref=CCDS:CCDS50596.1,GeneID:20269,GenBank:NP_061202.3,MGI:MGI:98249;Name=NP_061202.3;Note=isoform 5 is encoded by transcript variant 5;gbkey=CDS;gene=Scn3a;product=sodium channel protein type 3 subunit alpha isoform 5;protein_id=NP_061202.3;extra_copy_number=0
CM058242.1	Liftoff	mRNA	73215038	73324595	.	-	.	ID=rna-XM_011239391.2;Parent=gene-Scn3a;Dbxref=GeneID:20269,GenBank:XM_011239391.2,MGI:MGI:98249;Name=XM_011239391.2;gbkey=mRNA;gene=Scn3a;model_evidence=Supporting evidence includes similarity to: 2 mRNAs%2C 11 ESTs%2C 38 Proteins%2C 558 long SRA reads%2C and 99%25 coverage of the annotated genomic feature by RNAseq alignments%2C including 17 samples with support for all annotated introns;product=sodium channel%2C voltage-gated%2C type III%2C alpha%2C transcript variant X1;transcript_id=XM_011239391.2;matches_ref_protein=True;valid_ORF=True;extra_copy_number=0
CM058242.1	Liftoff	exon	73215038	73218512	.	-	.	ID=exon-XM_011239391.2-27;Parent=rna-XM_011239391.2;Dbxref=GeneID:20269,GenBank:XM_011239391.2,MGI:MGI:98249;gbkey=mRNA;gene=Scn3a;product=sodium channel%2C voltage-gated%2C type III%2C alpha%2C transcript variant X1;transcript_id=XM_011239391.2;extra_copy_number=0
CM058242.1	Liftoff	exon	73221496	73221766	.	-	.	ID=exon-XM_011239391.2-26;Parent=rna-XM_011239391.2;Dbxref=GeneID:20269,GenBank:XM_011239391.2,MGI:MGI:98249;gbkey=mRNA;gene=Scn3a;product=sodium channel%2C voltage-gated%2C type III%2C alpha%2C transcript variant X1;transcript_id=XM_011239391.2;extra_copy_number=0
CM058242.1	Liftoff	exon	73223703	73223807	.	-	.	ID=exon-XM_011239391.2-25;Parent=rna-XM_011239391.2;Dbxref=GeneID:20269,GenBank:XM_011239391.2,MGI:MGI:98249;gbkey=mRNA;gene=Scn3a;product=sodium channel%2C voltage-gated%2C type III%2C alpha%2C transcript variant X1;transcript_id=XM_011239391.2;extra_copy_number=0
CM058242.1	Liftoff	exon	73224848	73224985	.	-	.	ID=exon-XM_011239391.2-24;Parent=rna-XM_011239391.2;Dbxref=GeneID:20269,GenBank:XM_011239391.2,MGI:MGI:98249;gbkey=mRNA;gene=Scn3a;product=sodium channel%2C voltage-gated%2C type III%2C alpha%2C transcript variant X1;transcript_id=XM_011239391.2;extra_copy_number=0
CM058242.1	Liftoff	exon	73225793	73225846	.	-	.	ID=exon-XM_011239391.2-23;Parent=rna-XM_011239391.2;Dbxref=GeneID:20269,GenBank:XM_011239391.2,MGI:MGI:98249;gbkey=mRNA;gene=Scn3a;product=sodium channel%2C voltage-gated%2C type III%2C alpha%2C transcript variant X1;transcript_id=XM_011239391.2;extra_copy_number=0
CM058242.1	Liftoff	exon	73226707	73226979	.	-	.	ID=exon-XM_011239391.2-22;Parent=rna-XM_011239391.2;Dbxref=GeneID:20269,GenBank:XM_011239391.2,MGI:MGI:98249;gbkey=mRNA;gene=Scn3a;product=sodium channel%2C voltage-gated%2C type III%2C alpha%2C transcript variant X1;transcript_id=XM_011239391.2;extra_copy_number=0
CM058242.1	Liftoff	exon	73229060	73229182	.	-	.	ID=exon-XM_011239391.2-21;Parent=rna-XM_011239391.2;Dbxref=GeneID:20269,GenBank:XM_011239391.2,MGI:MGI:98249;gbkey=mRNA;gene=Scn3a;product=sodium channel%2C voltage-gated%2C type III%2C alpha%2C transcript variant X1;transcript_id=XM_011239391.2;extra_copy_number=0
CM058242.1	Liftoff	exon	73239146	73239319	.	-	.	ID=exon-XM_011239391.2-20;Parent=rna-XM_011239391.2;Dbxref=GeneID:20269,GenBank:XM_011239391.2,MGI:MGI:98249;gbkey=mRNA;gene=Scn3a;product=sodium channel%2C voltage-gated%2C type III%2C alpha%2C transcript variant X1;transcript_id=XM_011239391.2;extra_copy_number=0
CM058242.1	Liftoff	exon	73240038	73240192	.	-	.	ID=exon-XM_011239391.2-19;Parent=rna-XM_011239391.2;Dbxref=GeneID:20269,GenBank:XM_011239391.2,MGI:MGI:98249;gbkey=mRNA;gene=Scn3a;product=sodium channel%2C voltage-gated%2C type III%2C alpha%2C transcript variant X1;transcript_id=XM_011239391.2;extra_copy_number=0
CM058242.1	Liftoff	exon	73241341	73241461	.	-	.	ID=exon-XM_011239391.2-18;Parent=rna-XM_011239391.2;Dbxref=GeneID:20269,GenBank:XM_011239391.2,MGI:MGI:98249;gbkey=mRNA;gene=Scn3a;product=sodium channel%2C voltage-gated%2C type III%2C alpha%2C transcript variant X1;transcript_id=XM_011239391.2;extra_copy_number=0
CM058242.1	Liftoff	exon	73251918	73252391	.	-	.	ID=exon-XM_011239391.2-17;Parent=rna-XM_011239391.2;Dbxref=GeneID:20269,GenBank:XM_011239391.2,MGI:MGI:98249;gbkey=mRNA;gene=Scn3a;product=sodium channel%2C voltage-gated%2C type III%2C alpha%2C transcript variant X1;transcript_id=XM_011239391.2;extra_copy_number=0
CM058242.1	Liftoff	exon	73254365	73254721	.	-	.	ID=exon-XM_011239391.2-16;Parent=rna-XM_011239391.2;Dbxref=GeneID:20269,GenBank:XM_011239391.2,MGI:MGI:98249;gbkey=mRNA;gene=Scn3a;product=sodium channel%2C voltage-gated%2C type III%2C alpha%2C transcript variant X1;transcript_id=XM_011239391.2;extra_copy_number=0
CM058242.1	Liftoff	exon	73255862	73256035	.	-	.	ID=exon-XM_011239391.2-15;Parent=rna-XM_011239391.2;Dbxref=GeneID:20269,GenBank:XM_011239391.2,MGI:MGI:98249;gbkey=mRNA;gene=Scn3a;product=sodium channel%2C voltage-gated%2C type III%2C alpha%2C transcript variant X1;transcript_id=XM_011239391.2;extra_copy_number=0
CM058242.1	Liftoff	exon	73263012	73263250	.	-	.	ID=exon-XM_011239391.2-14;Parent=rna-XM_011239391.2;Dbxref=GeneID:20269,GenBank:XM_011239391.2,MGI:MGI:98249;gbkey=mRNA;gene=Scn3a;product=sodium channel%2C voltage-gated%2C type III%2C alpha%2C transcript variant X1;transcript_id=XM_011239391.2;extra_copy_number=0
CM058242.1	Liftoff	exon	73264142	73264274	.	-	.	ID=exon-XM_011239391.2-13;Parent=rna-XM_011239391.2;Dbxref=GeneID:20269,GenBank:XM_011239391.2,MGI:MGI:98249;gbkey=mRNA;gene=Scn3a;product=sodium channel%2C voltage-gated%2C type III%2C alpha%2C transcript variant X1;transcript_id=XM_011239391.2;extra_copy_number=0
CM058242.1	Liftoff	exon	73265310	73265657	.	-	.	ID=exon-XM_011239391.2-12;Parent=rna-XM_011239391.2;Dbxref=GeneID:20269,GenBank:XM_011239391.2,MGI:MGI:98249;gbkey=mRNA;gene=Scn3a;product=sodium channel%2C voltage-gated%2C type III%2C alpha%2C transcript variant X1;transcript_id=XM_011239391.2;extra_copy_number=0
CM058242.1	Liftoff	exon	73271467	73271757	.	-	.	ID=exon-XM_011239391.2-11;Parent=rna-XM_011239391.2;Dbxref=GeneID:20269,GenBank:XM_011239391.2,MGI:MGI:98249;gbkey=mRNA;gene=Scn3a;product=sodium channel%2C voltage-gated%2C type III%2C alpha%2C transcript variant X1;transcript_id=XM_011239391.2;extra_copy_number=0
CM058242.1	Liftoff	exon	73277818	73278024	.	-	.	ID=exon-XM_011239391.2-10;Parent=rna-XM_011239391.2;Dbxref=GeneID:20269,GenBank:XM_011239391.2,MGI:MGI:98249;gbkey=mRNA;gene=Scn3a;product=sodium channel%2C voltage-gated%2C type III%2C alpha%2C transcript variant X1;transcript_id=XM_011239391.2;extra_copy_number=0
CM058242.1	Liftoff	exon	73278787	73278928	.	-	.	ID=exon-XM_011239391.2-9;Parent=rna-XM_011239391.2;Dbxref=GeneID:20269,GenBank:XM_011239391.2,MGI:MGI:98249;gbkey=mRNA;gene=Scn3a;product=sodium channel%2C voltage-gated%2C type III%2C alpha%2C transcript variant X1;transcript_id=XM_011239391.2;extra_copy_number=0
CM058242.1	Liftoff	exon	73281141	73281204	.	-	.	ID=exon-XM_011239391.2-8;Parent=rna-XM_011239391.2;Dbxref=GeneID:20269,GenBank:XM_011239391.2,MGI:MGI:98249;gbkey=mRNA;gene=Scn3a;product=sodium channel%2C voltage-gated%2C type III%2C alpha%2C transcript variant X1;transcript_id=XM_011239391.2;extra_copy_number=0
CM058242.1	Liftoff	exon	73281599	73281871	.	-	.	ID=exon-XM_011239391.2-7;Parent=rna-XM_011239391.2;Dbxref=GeneID:20269,GenBank:XM_011239391.2,MGI:MGI:98249;gbkey=mRNA;gene=Scn3a;product=sodium channel%2C voltage-gated%2C type III%2C alpha%2C transcript variant X1;transcript_id=XM_011239391.2;extra_copy_number=0
CM058242.1	Liftoff	exon	73282872	73282963	.	-	.	ID=exon-XM_011239391.2-6;Parent=rna-XM_011239391.2;Dbxref=GeneID:20269,GenBank:XM_011239391.2,MGI:MGI:98249;gbkey=mRNA;gene=Scn3a;product=sodium channel%2C voltage-gated%2C type III%2C alpha%2C transcript variant X1;transcript_id=XM_011239391.2;extra_copy_number=0
CM058242.1	Liftoff	exon	73283492	73283620	.	-	.	ID=exon-XM_011239391.2-5;Parent=rna-XM_011239391.2;Dbxref=GeneID:20269,GenBank:XM_011239391.2,MGI:MGI:98249;gbkey=mRNA;gene=Scn3a;product=sodium channel%2C voltage-gated%2C type III%2C alpha%2C transcript variant X1;transcript_id=XM_011239391.2;extra_copy_number=0
CM058242.1	Liftoff	exon	73286385	73286474	.	-	.	ID=exon-XM_011239391.2-4;Parent=rna-XM_011239391.2;Dbxref=GeneID:20269,GenBank:XM_011239391.2,MGI:MGI:98249;gbkey=mRNA;gene=Scn3a;product=sodium channel%2C voltage-gated%2C type III%2C alpha%2C transcript variant X1;transcript_id=XM_011239391.2;extra_copy_number=0
CM058242.1	Liftoff	exon	73287799	73287917	.	-	.	ID=exon-XM_011239391.2-3;Parent=rna-XM_011239391.2;Dbxref=GeneID:20269,GenBank:XM_011239391.2,MGI:MGI:98249;gbkey=mRNA;gene=Scn3a;product=sodium channel%2C voltage-gated%2C type III%2C alpha%2C transcript variant X1;transcript_id=XM_011239391.2;extra_copy_number=0
CM058242.1	Liftoff	exon	73293408	73293721	.	-	.	ID=exon-XM_011239391.2-2;Parent=rna-XM_011239391.2;Dbxref=GeneID:20269,GenBank:XM_011239391.2,MGI:MGI:98249;gbkey=mRNA;gene=Scn3a;product=sodium channel%2C voltage-gated%2C type III%2C alpha%2C transcript variant X1;transcript_id=XM_011239391.2;extra_copy_number=0
CM058242.1	Liftoff	exon	73324270	73324595	.	-	.	ID=exon-XM_011239391.2-1;Parent=rna-XM_011239391.2;Dbxref=GeneID:20269,GenBank:XM_011239391.2,MGI:MGI:98249;gbkey=mRNA;gene=Scn3a;product=sodium channel%2C voltage-gated%2C type III%2C alpha%2C transcript variant X1;transcript_id=XM_011239391.2;extra_copy_number=0
CM058242.1	Liftoff	CDS	73217332	73218512	.	-	.	ID=cds-XP_011237693.1;Parent=rna-XM_011239391.2;Dbxref=GeneID:20269,GenBank:XP_011237693.1,MGI:MGI:98249;Name=XP_011237693.1;gbkey=CDS;gene=Scn3a;product=sodium channel protein type 3 subunit alpha isoform X1;protein_id=XP_011237693.1;extra_copy_number=0
CM058242.1	Liftoff	CDS	73221496	73221766	.	-	.	ID=cds-XP_011237693.1;Parent=rna-XM_011239391.2;Dbxref=GeneID:20269,GenBank:XP_011237693.1,MGI:MGI:98249;Name=XP_011237693.1;gbkey=CDS;gene=Scn3a;product=sodium channel protein type 3 subunit alpha isoform X1;protein_id=XP_011237693.1;extra_copy_number=0
CM058242.1	Liftoff	CDS	73223703	73223807	.	-	.	ID=cds-XP_011237693.1;Parent=rna-XM_011239391.2;Dbxref=GeneID:20269,GenBank:XP_011237693.1,MGI:MGI:98249;Name=XP_011237693.1;gbkey=CDS;gene=Scn3a;product=sodium channel protein type 3 subunit alpha isoform X1;protein_id=XP_011237693.1;extra_copy_number=0
CM058242.1	Liftoff	CDS	73224848	73224985	.	-	.	ID=cds-XP_011237693.1;Parent=rna-XM_011239391.2;Dbxref=GeneID:20269,GenBank:XP_011237693.1,MGI:MGI:98249;Name=XP_011237693.1;gbkey=CDS;gene=Scn3a;product=sodium channel protein type 3 subunit alpha isoform X1;protein_id=XP_011237693.1;extra_copy_number=0
CM058242.1	Liftoff	CDS	73225793	73225846	.	-	.	ID=cds-XP_011237693.1;Parent=rna-XM_011239391.2;Dbxref=GeneID:20269,GenBank:XP_011237693.1,MGI:MGI:98249;Name=XP_011237693.1;gbkey=CDS;gene=Scn3a;product=sodium channel protein type 3 subunit alpha isoform X1;protein_id=XP_011237693.1;extra_copy_number=0
CM058242.1	Liftoff	CDS	73226707	73226979	.	-	.	ID=cds-XP_011237693.1;Parent=rna-XM_011239391.2;Dbxref=GeneID:20269,GenBank:XP_011237693.1,MGI:MGI:98249;Name=XP_011237693.1;gbkey=CDS;gene=Scn3a;product=sodium channel protein type 3 subunit alpha isoform X1;protein_id=XP_011237693.1;extra_copy_number=0
CM058242.1	Liftoff	CDS	73229060	73229182	.	-	.	ID=cds-XP_011237693.1;Parent=rna-XM_011239391.2;Dbxref=GeneID:20269,GenBank:XP_011237693.1,MGI:MGI:98249;Name=XP_011237693.1;gbkey=CDS;gene=Scn3a;product=sodium channel protein type 3 subunit alpha isoform X1;protein_id=XP_011237693.1;extra_copy_number=0
CM058242.1	Liftoff	CDS	73239146	73239319	.	-	.	ID=cds-XP_011237693.1;Parent=rna-XM_011239391.2;Dbxref=GeneID:20269,GenBank:XP_011237693.1,MGI:MGI:98249;Name=XP_011237693.1;gbkey=CDS;gene=Scn3a;product=sodium channel protein type 3 subunit alpha isoform X1;protein_id=XP_011237693.1;extra_copy_number=0
CM058242.1	Liftoff	CDS	73240038	73240192	.	-	.	ID=cds-XP_011237693.1;Parent=rna-XM_011239391.2;Dbxref=GeneID:20269,GenBank:XP_011237693.1,MGI:MGI:98249;Name=XP_011237693.1;gbkey=CDS;gene=Scn3a;product=sodium channel protein type 3 subunit alpha isoform X1;protein_id=XP_011237693.1;extra_copy_number=0
```
