## Supplementary material for "Chromosome-scale genome assembly of B10.RIII, an autoimmune susceptible mouse strain": b10_swarm.gff3 (part 102 of 931)

```
CM058242.1	Liftoff	CDS	73241341	73241461	.	-	.	ID=cds-XP_011237693.1;Parent=rna-XM_011239391.2;Dbxref=GeneID:20269,GenBank:XP_011237693.1,MGI:MGI:98249;Name=XP_011237693.1;gbkey=CDS;gene=Scn3a;product=sodium channel protein type 3 subunit alpha isoform X1;protein_id=XP_011237693.1;extra_copy_number=0
CM058242.1	Liftoff	CDS	73251918	73252391	.	-	.	ID=cds-XP_011237693.1;Parent=rna-XM_011239391.2;Dbxref=GeneID:20269,GenBank:XP_011237693.1,MGI:MGI:98249;Name=XP_011237693.1;gbkey=CDS;gene=Scn3a;product=sodium channel protein type 3 subunit alpha isoform X1;protein_id=XP_011237693.1;extra_copy_number=0
CM058242.1	Liftoff	CDS	73254365	73254721	.	-	.	ID=cds-XP_011237693.1;Parent=rna-XM_011239391.2;Dbxref=GeneID:20269,GenBank:XP_011237693.1,MGI:MGI:98249;Name=XP_011237693.1;gbkey=CDS;gene=Scn3a;product=sodium channel protein type 3 subunit alpha isoform X1;protein_id=XP_011237693.1;extra_copy_number=0
CM058242.1	Liftoff	CDS	73255862	73256035	.	-	.	ID=cds-XP_011237693.1;Parent=rna-XM_011239391.2;Dbxref=GeneID:20269,GenBank:XP_011237693.1,MGI:MGI:98249;Name=XP_011237693.1;gbkey=CDS;gene=Scn3a;product=sodium channel protein type 3 subunit alpha isoform X1;protein_id=XP_011237693.1;extra_copy_number=0
CM058242.1	Liftoff	CDS	73263012	73263250	.	-	.	ID=cds-XP_011237693.1;Parent=rna-XM_011239391.2;Dbxref=GeneID:20269,GenBank:XP_011237693.1,MGI:MGI:98249;Name=XP_011237693.1;gbkey=CDS;gene=Scn3a;product=sodium channel protein type 3 subunit alpha isoform X1;protein_id=XP_011237693.1;extra_copy_number=0
CM058242.1	Liftoff	CDS	73264142	73264274	.	-	.	ID=cds-XP_011237693.1;Parent=rna-XM_011239391.2;Dbxref=GeneID:20269,GenBank:XP_011237693.1,MGI:MGI:98249;Name=XP_011237693.1;gbkey=CDS;gene=Scn3a;product=sodium channel protein type 3 subunit alpha isoform X1;protein_id=XP_011237693.1;extra_copy_number=0
CM058242.1	Liftoff	CDS	73265310	73265657	.	-	.	ID=cds-XP_011237693.1;Parent=rna-XM_011239391.2;Dbxref=GeneID:20269,GenBank:XP_011237693.1,MGI:MGI:98249;Name=XP_011237693.1;gbkey=CDS;gene=Scn3a;product=sodium channel protein type 3 subunit alpha isoform X1;protein_id=XP_011237693.1;extra_copy_number=0
CM058242.1	Liftoff	CDS	73271467	73271757	.	-	.	ID=cds-XP_011237693.1;Parent=rna-XM_011239391.2;Dbxref=GeneID:20269,GenBank:XP_011237693.1,MGI:MGI:98249;Name=XP_011237693.1;gbkey=CDS;gene=Scn3a;product=sodium channel protein type 3 subunit alpha isoform X1;protein_id=XP_011237693.1;extra_copy_number=0
CM058242.1	Liftoff	CDS	73277818	73278024	.	-	.	ID=cds-XP_011237693.1;Parent=rna-XM_011239391.2;Dbxref=GeneID:20269,GenBank:XP_011237693.1,MGI:MGI:98249;Name=XP_011237693.1;gbkey=CDS;gene=Scn3a;product=sodium channel protein type 3 subunit alpha isoform X1;protein_id=XP_011237693.1;extra_copy_number=0
CM058242.1	Liftoff	CDS	73278787	73278928	.	-	.	ID=cds-XP_011237693.1;Parent=rna-XM_011239391.2;Dbxref=GeneID:20269,GenBank:XP_011237693.1,MGI:MGI:98249;Name=XP_011237693.1;gbkey=CDS;gene=Scn3a;product=sodium channel protein type 3 subunit alpha isoform X1;protein_id=XP_011237693.1;extra_copy_number=0
CM058242.1	Liftoff	CDS	73281141	73281204	.	-	.	ID=cds-XP_011237693.1;Parent=rna-XM_011239391.2;Dbxref=GeneID:20269,GenBank:XP_011237693.1,MGI:MGI:98249;Name=XP_011237693.1;gbkey=CDS;gene=Scn3a;product=sodium channel protein type 3 subunit alpha isoform X1;protein_id=XP_011237693.1;extra_copy_number=0
CM058242.1	Liftoff	CDS	73281599	73281871	.	-	.	ID=cds-XP_011237693.1;Parent=rna-XM_011239391.2;Dbxref=GeneID:20269,GenBank:XP_011237693.1,MGI:MGI:98249;Name=XP_011237693.1;gbkey=CDS;gene=Scn3a;product=sodium channel protein type 3 subunit alpha isoform X1;protein_id=XP_011237693.1;extra_copy_number=0
CM058242.1	Liftoff	CDS	73282872	73282963	.	-	.	ID=cds-XP_011237693.1;Parent=rna-XM_011239391.2;Dbxref=GeneID:20269,GenBank:XP_011237693.1,MGI:MGI:98249;Name=XP_011237693.1;gbkey=CDS;gene=Scn3a;product=sodium channel protein type 3 subunit alpha isoform X1;protein_id=XP_011237693.1;extra_copy_number=0
CM058242.1	Liftoff	CDS	73283492	73283620	.	-	.	ID=cds-XP_011237693.1;Parent=rna-XM_011239391.2;Dbxref=GeneID:20269,GenBank:XP_011237693.1,MGI:MGI:98249;Name=XP_011237693.1;gbkey=CDS;gene=Scn3a;product=sodium channel protein type 3 subunit alpha isoform X1;protein_id=XP_011237693.1;extra_copy_number=0
CM058242.1	Liftoff	CDS	73286385	73286474	.	-	.	ID=cds-XP_011237693.1;Parent=rna-XM_011239391.2;Dbxref=GeneID:20269,GenBank:XP_011237693.1,MGI:MGI:98249;Name=XP_011237693.1;gbkey=CDS;gene=Scn3a;product=sodium channel protein type 3 subunit alpha isoform X1;protein_id=XP_011237693.1;extra_copy_number=0
CM058242.1	Liftoff	CDS	73287799	73287917	.	-	.	ID=cds-XP_011237693.1;Parent=rna-XM_011239391.2;Dbxref=GeneID:20269,GenBank:XP_011237693.1,MGI:MGI:98249;Name=XP_011237693.1;gbkey=CDS;gene=Scn3a;product=sodium channel protein type 3 subunit alpha isoform X1;protein_id=XP_011237693.1;extra_copy_number=0
CM058242.1	Liftoff	CDS	73293408	73293671	.	-	.	ID=cds-XP_011237693.1;Parent=rna-XM_011239391.2;Dbxref=GeneID:20269,GenBank:XP_011237693.1,MGI:MGI:98249;Name=XP_011237693.1;gbkey=CDS;gene=Scn3a;product=sodium channel protein type 3 subunit alpha isoform X1;protein_id=XP_011237693.1;extra_copy_number=0
CM058242.1	Liftoff	mRNA	73241468	73324595	.	-	.	ID=rna-XM_006499031.4;Parent=gene-Scn3a;Dbxref=GeneID:20269,GenBank:XM_006499031.4,MGI:MGI:98249;Name=XM_006499031.4;gbkey=mRNA;gene=Scn3a;model_evidence=Supporting evidence includes similarity to: 1 mRNA%2C 3 ESTs%2C 13 Proteins%2C 341 long SRA reads%2C and 99%25 coverage of the annotated genomic feature by RNAseq alignments%2C including 9 samples with support for all annotated introns;product=sodium channel%2C voltage-gated%2C type III%2C alpha%2C transcript variant X2;transcript_id=XM_006499031.4;matches_ref_protein=True;valid_ORF=True;extra_copy_number=0
CM058242.1	Liftoff	exon	73241468	73251835	.	-	.	ID=exon-XM_006499031.4-18;Parent=rna-XM_006499031.4;Dbxref=GeneID:20269,GenBank:XM_006499031.4,MGI:MGI:98249;gbkey=mRNA;gene=Scn3a;product=sodium channel%2C voltage-gated%2C type III%2C alpha%2C transcript variant X2;transcript_id=XM_006499031.4;extra_copy_number=0
CM058242.1	Liftoff	exon	73251918	73252391	.	-	.	ID=exon-XM_006499031.4-17;Parent=rna-XM_006499031.4;Dbxref=GeneID:20269,GenBank:XM_006499031.4,MGI:MGI:98249;gbkey=mRNA;gene=Scn3a;product=sodium channel%2C voltage-gated%2C type III%2C alpha%2C transcript variant X2;transcript_id=XM_006499031.4;extra_copy_number=0
CM058242.1	Liftoff	exon	73254365	73254721	.	-	.	ID=exon-XM_006499031.4-16;Parent=rna-XM_006499031.4;Dbxref=GeneID:20269,GenBank:XM_006499031.4,MGI:MGI:98249;gbkey=mRNA;gene=Scn3a;product=sodium channel%2C voltage-gated%2C type III%2C alpha%2C transcript variant X2;transcript_id=XM_006499031.4;extra_copy_number=0
CM058242.1	Liftoff	exon	73255862	73256035	.	-	.	ID=exon-XM_006499031.4-15;Parent=rna-XM_006499031.4;Dbxref=GeneID:20269,GenBank:XM_006499031.4,MGI:MGI:98249;gbkey=mRNA;gene=Scn3a;product=sodium channel%2C voltage-gated%2C type III%2C alpha%2C transcript variant X2;transcript_id=XM_006499031.4;extra_copy_number=0
CM058242.1	Liftoff	exon	73263012	73263250	.	-	.	ID=exon-XM_006499031.4-14;Parent=rna-XM_006499031.4;Dbxref=GeneID:20269,GenBank:XM_006499031.4,MGI:MGI:98249;gbkey=mRNA;gene=Scn3a;product=sodium channel%2C voltage-gated%2C type III%2C alpha%2C transcript variant X2;transcript_id=XM_006499031.4;extra_copy_number=0
CM058242.1	Liftoff	exon	73264142	73264274	.	-	.	ID=exon-XM_006499031.4-13;Parent=rna-XM_006499031.4;Dbxref=GeneID:20269,GenBank:XM_006499031.4,MGI:MGI:98249;gbkey=mRNA;gene=Scn3a;product=sodium channel%2C voltage-gated%2C type III%2C alpha%2C transcript variant X2;transcript_id=XM_006499031.4;extra_copy_number=0
CM058242.1	Liftoff	exon	73265310	73265657	.	-	.	ID=exon-XM_006499031.4-12;Parent=rna-XM_006499031.4;Dbxref=GeneID:20269,GenBank:XM_006499031.4,MGI:MGI:98249;gbkey=mRNA;gene=Scn3a;product=sodium channel%2C voltage-gated%2C type III%2C alpha%2C transcript variant X2;transcript_id=XM_006499031.4;extra_copy_number=0
CM058242.1	Liftoff	exon	73271467	73271757	.	-	.	ID=exon-XM_006499031.4-11;Parent=rna-XM_006499031.4;Dbxref=GeneID:20269,GenBank:XM_006499031.4,MGI:MGI:98249;gbkey=mRNA;gene=Scn3a;product=sodium channel%2C voltage-gated%2C type III%2C alpha%2C transcript variant X2;transcript_id=XM_006499031.4;extra_copy_number=0
CM058242.1	Liftoff	exon	73277818	73278024	.	-	.	ID=exon-XM_006499031.4-10;Parent=rna-XM_006499031.4;Dbxref=GeneID:20269,GenBank:XM_006499031.4,MGI:MGI:98249;gbkey=mRNA;gene=Scn3a;product=sodium channel%2C voltage-gated%2C type III%2C alpha%2C transcript variant X2;transcript_id=XM_006499031.4;extra_copy_number=0
CM058242.1	Liftoff	exon	73278787	73278928	.	-	.	ID=exon-XM_006499031.4-9;Parent=rna-XM_006499031.4;Dbxref=GeneID:20269,GenBank:XM_006499031.4,MGI:MGI:98249;gbkey=mRNA;gene=Scn3a;product=sodium channel%2C voltage-gated%2C type III%2C alpha%2C transcript variant X2;transcript_id=XM_006499031.4;extra_copy_number=0
CM058242.1	Liftoff	exon	73281141	73281204	.	-	.	ID=exon-XM_006499031.4-8;Parent=rna-XM_006499031.4;Dbxref=GeneID:20269,GenBank:XM_006499031.4,MGI:MGI:98249;gbkey=mRNA;gene=Scn3a;product=sodium channel%2C voltage-gated%2C type III%2C alpha%2C transcript variant X2;transcript_id=XM_006499031.4;extra_copy_number=0
CM058242.1	Liftoff	exon	73281599	73281871	.	-	.	ID=exon-XM_006499031.4-7;Parent=rna-XM_006499031.4;Dbxref=GeneID:20269,GenBank:XM_006499031.4,MGI:MGI:98249;gbkey=mRNA;gene=Scn3a;product=sodium channel%2C voltage-gated%2C type III%2C alpha%2C transcript variant X2;transcript_id=XM_006499031.4;extra_copy_number=0
CM058242.1	Liftoff	exon	73282690	73282781	.	-	.	ID=exon-XM_006499031.4-6;Parent=rna-XM_006499031.4;Dbxref=GeneID:20269,GenBank:XM_006499031.4,MGI:MGI:98249;gbkey=mRNA;gene=Scn3a;product=sodium channel%2C voltage-gated%2C type III%2C alpha%2C transcript variant X2;transcript_id=XM_006499031.4;extra_copy_number=0
CM058242.1	Liftoff	exon	73283492	73283620	.	-	.	ID=exon-XM_006499031.4-5;Parent=rna-XM_006499031.4;Dbxref=GeneID:20269,GenBank:XM_006499031.4,MGI:MGI:98249;gbkey=mRNA;gene=Scn3a;product=sodium channel%2C voltage-gated%2C type III%2C alpha%2C transcript variant X2;transcript_id=XM_006499031.4;extra_copy_number=0
CM058242.1	Liftoff	exon	73286385	73286474	.	-	.	ID=exon-XM_006499031.4-4;Parent=rna-XM_006499031.4;Dbxref=GeneID:20269,GenBank:XM_006499031.4,MGI:MGI:98249;gbkey=mRNA;gene=Scn3a;product=sodium channel%2C voltage-gated%2C type III%2C alpha%2C transcript variant X2;transcript_id=XM_006499031.4;extra_copy_number=0
CM058242.1	Liftoff	exon	73287799	73287917	.	-	.	ID=exon-XM_006499031.4-3;Parent=rna-XM_006499031.4;Dbxref=GeneID:20269,GenBank:XM_006499031.4,MGI:MGI:98249;gbkey=mRNA;gene=Scn3a;product=sodium channel%2C voltage-gated%2C type III%2C alpha%2C transcript variant X2;transcript_id=XM_006499031.4;extra_copy_number=0
CM058242.1	Liftoff	exon	73293408	73293721	.	-	.	ID=exon-XM_006499031.4-2;Parent=rna-XM_006499031.4;Dbxref=GeneID:20269,GenBank:XM_006499031.4,MGI:MGI:98249;gbkey=mRNA;gene=Scn3a;product=sodium channel%2C voltage-gated%2C type III%2C alpha%2C transcript variant X2;transcript_id=XM_006499031.4;extra_copy_number=0
CM058242.1	Liftoff	exon	73324270	73324595	.	-	.	ID=exon-XM_006499031.4-1;Parent=rna-XM_006499031.4;Dbxref=GeneID:20269,GenBank:XM_006499031.4,MGI:MGI:98249;gbkey=mRNA;gene=Scn3a;product=sodium channel%2C voltage-gated%2C type III%2C alpha%2C transcript variant X2;transcript_id=XM_006499031.4;extra_copy_number=0
CM058242.1	Liftoff	CDS	73251719	73251835	.	-	.	ID=cds-XP_006499094.1;Parent=rna-XM_006499031.4;Dbxref=GeneID:20269,GenBank:XP_006499094.1,MGI:MGI:98249;Name=XP_006499094.1;gbkey=CDS;gene=Scn3a;product=sodium channel protein type 3 subunit alpha isoform X2;protein_id=XP_006499094.1;extra_copy_number=0
CM058242.1	Liftoff	CDS	73251918	73252391	.	-	.	ID=cds-XP_006499094.1;Parent=rna-XM_006499031.4;Dbxref=GeneID:20269,GenBank:XP_006499094.1,MGI:MGI:98249;Name=XP_006499094.1;gbkey=CDS;gene=Scn3a;product=sodium channel protein type 3 subunit alpha isoform X2;protein_id=XP_006499094.1;extra_copy_number=0
CM058242.1	Liftoff	CDS	73254365	73254721	.	-	.	ID=cds-XP_006499094.1;Parent=rna-XM_006499031.4;Dbxref=GeneID:20269,GenBank:XP_006499094.1,MGI:MGI:98249;Name=XP_006499094.1;gbkey=CDS;gene=Scn3a;product=sodium channel protein type 3 subunit alpha isoform X2;protein_id=XP_006499094.1;extra_copy_number=0
CM058242.1	Liftoff	CDS	73255862	73256035	.	-	.	ID=cds-XP_006499094.1;Parent=rna-XM_006499031.4;Dbxref=GeneID:20269,GenBank:XP_006499094.1,MGI:MGI:98249;Name=XP_006499094.1;gbkey=CDS;gene=Scn3a;product=sodium channel protein type 3 subunit alpha isoform X2;protein_id=XP_006499094.1;extra_copy_number=0
CM058242.1	Liftoff	CDS	73263012	73263250	.	-	.	ID=cds-XP_006499094.1;Parent=rna-XM_006499031.4;Dbxref=GeneID:20269,GenBank:XP_006499094.1,MGI:MGI:98249;Name=XP_006499094.1;gbkey=CDS;gene=Scn3a;product=sodium channel protein type 3 subunit alpha isoform X2;protein_id=XP_006499094.1;extra_copy_number=0
CM058242.1	Liftoff	CDS	73264142	73264274	.	-	.	ID=cds-XP_006499094.1;Parent=rna-XM_006499031.4;Dbxref=GeneID:20269,GenBank:XP_006499094.1,MGI:MGI:98249;Name=XP_006499094.1;gbkey=CDS;gene=Scn3a;product=sodium channel protein type 3 subunit alpha isoform X2;protein_id=XP_006499094.1;extra_copy_number=0
CM058242.1	Liftoff	CDS	73265310	73265657	.	-	.	ID=cds-XP_006499094.1;Parent=rna-XM_006499031.4;Dbxref=GeneID:20269,GenBank:XP_006499094.1,MGI:MGI:98249;Name=XP_006499094.1;gbkey=CDS;gene=Scn3a;product=sodium channel protein type 3 subunit alpha isoform X2;protein_id=XP_006499094.1;extra_copy_number=0
CM058242.1	Liftoff	CDS	73271467	73271757	.	-	.	ID=cds-XP_006499094.1;Parent=rna-XM_006499031.4;Dbxref=GeneID:20269,GenBank:XP_006499094.1,MGI:MGI:98249;Name=XP_006499094.1;gbkey=CDS;gene=Scn3a;product=sodium channel protein type 3 subunit alpha isoform X2;protein_id=XP_006499094.1;extra_copy_number=0
CM058242.1	Liftoff	CDS	73277818	73278024	.	-	.	ID=cds-XP_006499094.1;Parent=rna-XM_006499031.4;Dbxref=GeneID:20269,GenBank:XP_006499094.1,MGI:MGI:98249;Name=XP_006499094.1;gbkey=CDS;gene=Scn3a;product=sodium channel protein type 3 subunit alpha isoform X2;protein_id=XP_006499094.1;extra_copy_number=0
CM058242.1	Liftoff	CDS	73278787	73278928	.	-	.	ID=cds-XP_006499094.1;Parent=rna-XM_006499031.4;Dbxref=GeneID:20269,GenBank:XP_006499094.1,MGI:MGI:98249;Name=XP_006499094.1;gbkey=CDS;gene=Scn3a;product=sodium channel protein type 3 subunit alpha isoform X2;protein_id=XP_006499094.1;extra_copy_number=0
CM058242.1	Liftoff	CDS	73281141	73281204	.	-	.	ID=cds-XP_006499094.1;Parent=rna-XM_006499031.4;Dbxref=GeneID:20269,GenBank:XP_006499094.1,MGI:MGI:98249;Name=XP_006499094.1;gbkey=CDS;gene=Scn3a;product=sodium channel protein type 3 subunit alpha isoform X2;protein_id=XP_006499094.1;extra_copy_number=0
CM058242.1	Liftoff	CDS	73281599	73281871	.	-	.	ID=cds-XP_006499094.1;Parent=rna-XM_006499031.4;Dbxref=GeneID:20269,GenBank:XP_006499094.1,MGI:MGI:98249;Name=XP_006499094.1;gbkey=CDS;gene=Scn3a;product=sodium channel protein type 3 subunit alpha isoform X2;protein_id=XP_006499094.1;extra_copy_number=0
CM058242.1	Liftoff	CDS	73282690	73282781	.	-	.	ID=cds-XP_006499094.1;Parent=rna-XM_006499031.4;Dbxref=GeneID:20269,GenBank:XP_006499094.1,MGI:MGI:98249;Name=XP_006499094.1;gbkey=CDS;gene=Scn3a;product=sodium channel protein type 3 subunit alpha isoform X2;protein_id=XP_006499094.1;extra_copy_number=0
CM058242.1	Liftoff	CDS	73283492	73283620	.	-	.	ID=cds-XP_006499094.1;Parent=rna-XM_006499031.4;Dbxref=GeneID:20269,GenBank:XP_006499094.1,MGI:MGI:98249;Name=XP_006499094.1;gbkey=CDS;gene=Scn3a;product=sodium channel protein type 3 subunit alpha isoform X2;protein_id=XP_006499094.1;extra_copy_number=0
CM058242.1	Liftoff	CDS	73286385	73286474	.	-	.	ID=cds-XP_006499094.1;Parent=rna-XM_006499031.4;Dbxref=GeneID:20269,GenBank:XP_006499094.1,MGI:MGI:98249;Name=XP_006499094.1;gbkey=CDS;gene=Scn3a;product=sodium channel protein type 3 subunit alpha isoform X2;protein_id=XP_006499094.1;extra_copy_number=0
CM058242.1	Liftoff	CDS	73287799	73287917	.	-	.	ID=cds-XP_006499094.1;Parent=rna-XM_006499031.4;Dbxref=GeneID:20269,GenBank:XP_006499094.1,MGI:MGI:98249;Name=XP_006499094.1;gbkey=CDS;gene=Scn3a;product=sodium channel protein type 3 subunit alpha isoform X2;protein_id=XP_006499094.1;extra_copy_number=0
CM058242.1	Liftoff	CDS	73293408	73293671	.	-	.	ID=cds-XP_006499094.1;Parent=rna-XM_006499031.4;Dbxref=GeneID:20269,GenBank:XP_006499094.1,MGI:MGI:98249;Name=XP_006499094.1;gbkey=CDS;gene=Scn3a;product=sodium channel protein type 3 subunit alpha isoform X2;protein_id=XP_006499094.1;extra_copy_number=0
CM058242.1	Liftoff	gene	73310771	73342298	.	+	.	ID=gene-Gm34833;Dbxref=GeneID:102638220,MGI:MGI:5593992;Name=Gm34833;description=predicted gene%2C 34833;gbkey=Gene;gene=Gm34833;gene_biotype=lncRNA;coverage=1.0;sequence_ID=1.0;extra_copy_number=0;copy_num_ID=gene-Gm34833_0
CM058242.1	Liftoff	lnc_RNA	73310771	73332265	.	+	.	ID=rna-XR_003953837.1;Parent=gene-Gm34833;Dbxref=GeneID:102638220,GenBank:XR_003953837.1,MGI:MGI:5593992;Name=XR_003953837.1;gbkey=ncRNA;gene=Gm34833;model_evidence=Supporting evidence includes similarity to: 100%25 coverage of the annotated genomic feature by RNAseq alignments%2C including 2 samples with support for all annotated introns;product=predicted gene%2C 34833%2C transcript variant X2;transcript_id=XR_003953837.1;extra_copy_number=0
CM058242.1	Liftoff	exon	73310771	73310994	.	+	.	ID=exon-XR_003953837.1-1;Parent=rna-XR_003953837.1;Dbxref=GeneID:102638220,GenBank:XR_003953837.1,MGI:MGI:5593992;gbkey=ncRNA;gene=Gm34833;product=predicted gene%2C 34833%2C transcript variant X2;transcript_id=XR_003953837.1;extra_copy_number=0
CM058242.1	Liftoff	exon	73312856	73312988	.	+	.	ID=exon-XR_003953837.1-2;Parent=rna-XR_003953837.1;Dbxref=GeneID:102638220,GenBank:XR_003953837.1,MGI:MGI:5593992;gbkey=ncRNA;gene=Gm34833;product=predicted gene%2C 34833%2C transcript variant X2;transcript_id=XR_003953837.1;extra_copy_number=0
CM058242.1	Liftoff	exon	73313347	73313527	.	+	.	ID=exon-XR_003953837.1-3;Parent=rna-XR_003953837.1;Dbxref=GeneID:102638220,GenBank:XR_003953837.1,MGI:MGI:5593992;gbkey=ncRNA;gene=Gm34833;product=predicted gene%2C 34833%2C transcript variant X2;transcript_id=XR_003953837.1;extra_copy_number=0
CM058242.1	Liftoff	exon	73327935	73328110	.	+	.	ID=exon-XR_003953837.1-4;Parent=rna-XR_003953837.1;Dbxref=GeneID:102638220,GenBank:XR_003953837.1,MGI:MGI:5593992;gbkey=ncRNA;gene=Gm34833;product=predicted gene%2C 34833%2C transcript variant X2;transcript_id=XR_003953837.1;extra_copy_number=0
CM058242.1	Liftoff	exon	73331302	73331466	.	+	.	ID=exon-XR_003953837.1-5;Parent=rna-XR_003953837.1;Dbxref=GeneID:102638220,GenBank:XR_003953837.1,MGI:MGI:5593992;gbkey=ncRNA;gene=Gm34833;product=predicted gene%2C 34833%2C transcript variant X2;transcript_id=XR_003953837.1;extra_copy_number=0
CM058242.1	Liftoff	exon	73331711	73332265	.	+	.	ID=exon-XR_003953837.1-6;Parent=rna-XR_003953837.1;Dbxref=GeneID:102638220,GenBank:XR_003953837.1,MGI:MGI:5593992;gbkey=ncRNA;gene=Gm34833;product=predicted gene%2C 34833%2C transcript variant X2;transcript_id=XR_003953837.1;extra_copy_number=0
CM058242.1	Liftoff	lnc_RNA	73310771	73342298	.	+	.	ID=rna-XR_003953838.1;Parent=gene-Gm34833;Dbxref=GeneID:102638220,GenBank:XR_003953838.1,MGI:MGI:5593992;Name=XR_003953838.1;gbkey=ncRNA;gene=Gm34833;model_evidence=Supporting evidence includes similarity to: 2 long SRA reads%2C and 100%25 coverage of the annotated genomic feature by RNAseq alignments%2C including 1 sample with support for all annotated introns;product=predicted gene%2C 34833%2C transcript variant X3;transcript_id=XR_003953838.1;extra_copy_number=0
CM058242.1	Liftoff	exon	73310771	73310994	.	+	.	ID=exon-XR_003953838.1-1;Parent=rna-XR_003953838.1;Dbxref=GeneID:102638220,GenBank:XR_003953838.1,MGI:MGI:5593992;gbkey=ncRNA;gene=Gm34833;product=predicted gene%2C 34833%2C transcript variant X3;transcript_id=XR_003953838.1;extra_copy_number=0
CM058242.1	Liftoff	exon	73312856	73313527	.	+	.	ID=exon-XR_003953838.1-2;Parent=rna-XR_003953838.1;Dbxref=GeneID:102638220,GenBank:XR_003953838.1,MGI:MGI:5593992;gbkey=ncRNA;gene=Gm34833;product=predicted gene%2C 34833%2C transcript variant X3;transcript_id=XR_003953838.1;extra_copy_number=0
CM058242.1	Liftoff	exon	73327935	73328110	.	+	.	ID=exon-XR_003953838.1-3;Parent=rna-XR_003953838.1;Dbxref=GeneID:102638220,GenBank:XR_003953838.1,MGI:MGI:5593992;gbkey=ncRNA;gene=Gm34833;product=predicted gene%2C 34833%2C transcript variant X3;transcript_id=XR_003953838.1;extra_copy_number=0
CM058242.1	Liftoff	exon	73331302	73331466	.	+	.	ID=exon-XR_003953838.1-4;Parent=rna-XR_003953838.1;Dbxref=GeneID:102638220,GenBank:XR_003953838.1,MGI:MGI:5593992;gbkey=ncRNA;gene=Gm34833;product=predicted gene%2C 34833%2C transcript variant X3;transcript_id=XR_003953838.1;extra_copy_number=0
CM058242.1	Liftoff	exon	73331711	73331846	.	+	.	ID=exon-XR_003953838.1-5;Parent=rna-XR_003953838.1;Dbxref=GeneID:102638220,GenBank:XR_003953838.1,MGI:MGI:5593992;gbkey=ncRNA;gene=Gm34833;product=predicted gene%2C 34833%2C transcript variant X3;transcript_id=XR_003953838.1;extra_copy_number=0
CM058242.1	Liftoff	exon	73341521	73342298	.	+	.	ID=exon-XR_003953838.1-6;Parent=rna-XR_003953838.1;Dbxref=GeneID:102638220,GenBank:XR_003953838.1,MGI:MGI:5593992;gbkey=ncRNA;gene=Gm34833;product=predicted gene%2C 34833%2C transcript variant X3;transcript_id=XR_003953838.1;extra_copy_number=0
CM058242.1	Liftoff	lnc_RNA	73310771	73332265	.	+	.	ID=rna-XR_003953839.1;Parent=gene-Gm34833;Dbxref=GeneID:102638220,GenBank:XR_003953839.1,MGI:MGI:5593992;Name=XR_003953839.1;gbkey=ncRNA;gene=Gm34833;model_evidence=Supporting evidence includes similarity to: 2 long SRA reads%2C and 100%25 coverage of the annotated genomic feature by RNAseq alignments%2C including 1 sample with support for all annotated introns;product=predicted gene%2C 34833%2C transcript variant X4;transcript_id=XR_003953839.1;extra_copy_number=0
CM058242.1	Liftoff	exon	73310771	73310994	.	+	.	ID=exon-XR_003953839.1-1;Parent=rna-XR_003953839.1;Dbxref=GeneID:102638220,GenBank:XR_003953839.1,MGI:MGI:5593992;gbkey=ncRNA;gene=Gm34833;product=predicted gene%2C 34833%2C transcript variant X4;transcript_id=XR_003953839.1;extra_copy_number=0
CM058242.1	Liftoff	exon	73312856	73313527	.	+	.	ID=exon-XR_003953839.1-2;Parent=rna-XR_003953839.1;Dbxref=GeneID:102638220,GenBank:XR_003953839.1,MGI:MGI:5593992;gbkey=ncRNA;gene=Gm34833;product=predicted gene%2C 34833%2C transcript variant X4;transcript_id=XR_003953839.1;extra_copy_number=0
CM058242.1	Liftoff	exon	73327935	73328110	.	+	.	ID=exon-XR_003953839.1-3;Parent=rna-XR_003953839.1;Dbxref=GeneID:102638220,GenBank:XR_003953839.1,MGI:MGI:5593992;gbkey=ncRNA;gene=Gm34833;product=predicted gene%2C 34833%2C transcript variant X4;transcript_id=XR_003953839.1;extra_copy_number=0
CM058242.1	Liftoff	exon	73331302	73331466	.	+	.	ID=exon-XR_003953839.1-4;Parent=rna-XR_003953839.1;Dbxref=GeneID:102638220,GenBank:XR_003953839.1,MGI:MGI:5593992;gbkey=ncRNA;gene=Gm34833;product=predicted gene%2C 34833%2C transcript variant X4;transcript_id=XR_003953839.1;extra_copy_number=0
CM058242.1	Liftoff	exon	73331691	73332265	.	+	.	ID=exon-XR_003953839.1-5;Parent=rna-XR_003953839.1;Dbxref=GeneID:102638220,GenBank:XR_003953839.1,MGI:MGI:5593992;gbkey=ncRNA;gene=Gm34833;product=predicted gene%2C 34833%2C transcript variant X4;transcript_id=XR_003953839.1;extra_copy_number=0
CM058242.1	Liftoff	lnc_RNA	73310771	73332265	.	+	.	ID=rna-XR_003953840.1;Parent=gene-Gm34833;Dbxref=GeneID:102638220,GenBank:XR_003953840.1,MGI:MGI:5593992;Name=XR_003953840.1;gbkey=ncRNA;gene=Gm34833;model_evidence=Supporting evidence includes similarity to: 100%25 coverage of the annotated genomic feature by RNAseq alignments%2C including 2 samples with support for all annotated introns;product=predicted gene%2C 34833%2C transcript variant X7;transcript_id=XR_003953840.1;extra_copy_number=0
CM058242.1	Liftoff	exon	73310771	73310994	.	+	.	ID=exon-XR_003953840.1-1;Parent=rna-XR_003953840.1;Dbxref=GeneID:102638220,GenBank:XR_003953840.1,MGI:MGI:5593992;gbkey=ncRNA;gene=Gm34833;product=predicted gene%2C 34833%2C transcript variant X7;transcript_id=XR_003953840.1;extra_copy_number=0
CM058242.1	Liftoff	exon	73312856	73312988	.	+	.	ID=exon-XR_003953840.1-2;Parent=rna-XR_003953840.1;Dbxref=GeneID:102638220,GenBank:XR_003953840.1,MGI:MGI:5593992;gbkey=ncRNA;gene=Gm34833;product=predicted gene%2C 34833%2C transcript variant X7;transcript_id=XR_003953840.1;extra_copy_number=0
CM058242.1	Liftoff	exon	73313404	73313527	.	+	.	ID=exon-XR_003953840.1-3;Parent=rna-XR_003953840.1;Dbxref=GeneID:102638220,GenBank:XR_003953840.1,MGI:MGI:5593992;gbkey=ncRNA;gene=Gm34833;product=predicted gene%2C 34833%2C transcript variant X7;transcript_id=XR_003953840.1;extra_copy_number=0
CM058242.1	Liftoff	exon	73327935	73328110	.	+	.	ID=exon-XR_003953840.1-4;Parent=rna-XR_003953840.1;Dbxref=GeneID:102638220,GenBank:XR_003953840.1,MGI:MGI:5593992;gbkey=ncRNA;gene=Gm34833;product=predicted gene%2C 34833%2C transcript variant X7;transcript_id=XR_003953840.1;extra_copy_number=0
CM058242.1	Liftoff	exon	73331302	73331466	.	+	.	ID=exon-XR_003953840.1-5;Parent=rna-XR_003953840.1;Dbxref=GeneID:102638220,GenBank:XR_003953840.1,MGI:MGI:5593992;gbkey=ncRNA;gene=Gm34833;product=predicted gene%2C 34833%2C transcript variant X7;transcript_id=XR_003953840.1;extra_copy_number=0
CM058242.1	Liftoff	exon	73331711	73332265	.	+	.	ID=exon-XR_003953840.1-6;Parent=rna-XR_003953840.1;Dbxref=GeneID:102638220,GenBank:XR_003953840.1,MGI:MGI:5593992;gbkey=ncRNA;gene=Gm34833;product=predicted gene%2C 34833%2C transcript variant X7;transcript_id=XR_003953840.1;extra_copy_number=0
CM058242.1	Liftoff	lnc_RNA	73310771	73332265	.	+	.	ID=rna-XR_003953841.1;Parent=gene-Gm34833;Dbxref=GeneID:102638220,GenBank:XR_003953841.1,MGI:MGI:5593992;Name=XR_003953841.1;gbkey=ncRNA;gene=Gm34833;model_evidence=Supporting evidence includes similarity to: 2 long SRA reads%2C and 100%25 coverage of the annotated genomic feature by RNAseq alignments%2C including 1 sample with support for all annotated introns;product=predicted gene%2C 34833%2C transcript variant X8;transcript_id=XR_003953841.1;extra_copy_number=0
CM058242.1	Liftoff	exon	73310771	73310994	.	+	.	ID=exon-XR_003953841.1-1;Parent=rna-XR_003953841.1;Dbxref=GeneID:102638220,GenBank:XR_003953841.1,MGI:MGI:5593992;gbkey=ncRNA;gene=Gm34833;product=predicted gene%2C 34833%2C transcript variant X8;transcript_id=XR_003953841.1;extra_copy_number=0
CM058242.1	Liftoff	exon	73312856	73313527	.	+	.	ID=exon-XR_003953841.1-2;Parent=rna-XR_003953841.1;Dbxref=GeneID:102638220,GenBank:XR_003953841.1,MGI:MGI:5593992;gbkey=ncRNA;gene=Gm34833;product=predicted gene%2C 34833%2C transcript variant X8;transcript_id=XR_003953841.1;extra_copy_number=0
CM058242.1	Liftoff	exon	73327945	73328110	.	+	.	ID=exon-XR_003953841.1-3;Parent=rna-XR_003953841.1;Dbxref=GeneID:102638220,GenBank:XR_003953841.1,MGI:MGI:5593992;gbkey=ncRNA;gene=Gm34833;product=predicted gene%2C 34833%2C transcript variant X8;transcript_id=XR_003953841.1;extra_copy_number=0
CM058242.1	Liftoff	exon	73331302	73331466	.	+	.	ID=exon-XR_003953841.1-4;Parent=rna-XR_003953841.1;Dbxref=GeneID:102638220,GenBank:XR_003953841.1,MGI:MGI:5593992;gbkey=ncRNA;gene=Gm34833;product=predicted gene%2C 34833%2C transcript variant X8;transcript_id=XR_003953841.1;extra_copy_number=0
CM058242.1	Liftoff	exon	73331711	73332265	.	+	.	ID=exon-XR_003953841.1-5;Parent=rna-XR_003953841.1;Dbxref=GeneID:102638220,GenBank:XR_003953841.1,MGI:MGI:5593992;gbkey=ncRNA;gene=Gm34833;product=predicted gene%2C 34833%2C transcript variant X8;transcript_id=XR_003953841.1;extra_copy_number=0
CM058242.1	Liftoff	lnc_RNA	73310771	73332265	.	+	.	ID=rna-XR_374588.3;Parent=gene-Gm34833;Dbxref=GeneID:102638220,GenBank:XR_374588.3,MGI:MGI:5593992;Name=XR_374588.3;gbkey=ncRNA;gene=Gm34833;model_evidence=Supporting evidence includes similarity to: 2 long SRA reads%2C and 100%25 coverage of the annotated genomic feature by RNAseq alignments%2C including 2 samples with support for all annotated introns;product=predicted gene%2C 34833%2C transcript variant X1;transcript_id=XR_374588.3;extra_copy_number=0
CM058242.1	Liftoff	exon	73310771	73310994	.	+	.	ID=exon-XR_374588.3-1;Parent=rna-XR_374588.3;Dbxref=GeneID:102638220,GenBank:XR_374588.3,MGI:MGI:5593992;gbkey=ncRNA;gene=Gm34833;product=predicted gene%2C 34833%2C transcript variant X1;transcript_id=XR_374588.3;extra_copy_number=0
CM058242.1	Liftoff	exon	73312856	73313527	.	+	.	ID=exon-XR_374588.3-2;Parent=rna-XR_374588.3;Dbxref=GeneID:102638220,GenBank:XR_374588.3,MGI:MGI:5593992;gbkey=ncRNA;gene=Gm34833;product=predicted gene%2C 34833%2C transcript variant X1;transcript_id=XR_374588.3;extra_copy_number=0
CM058242.1	Liftoff	exon	73327935	73328110	.	+	.	ID=exon-XR_374588.3-3;Parent=rna-XR_374588.3;Dbxref=GeneID:102638220,GenBank:XR_374588.3,MGI:MGI:5593992;gbkey=ncRNA;gene=Gm34833;product=predicted gene%2C 34833%2C transcript variant X1;transcript_id=XR_374588.3;extra_copy_number=0
CM058242.1	Liftoff	exon	73331302	73331466	.	+	.	ID=exon-XR_374588.3-4;Parent=rna-XR_374588.3;Dbxref=GeneID:102638220,GenBank:XR_374588.3,MGI:MGI:5593992;gbkey=ncRNA;gene=Gm34833;product=predicted gene%2C 34833%2C transcript variant X1;transcript_id=XR_374588.3;extra_copy_number=0
CM058242.1	Liftoff	exon	73331711	73332265	.	+	.	ID=exon-XR_374588.3-5;Parent=rna-XR_374588.3;Dbxref=GeneID:102638220,GenBank:XR_374588.3,MGI:MGI:5593992;gbkey=ncRNA;gene=Gm34833;product=predicted gene%2C 34833%2C transcript variant X1;transcript_id=XR_374588.3;extra_copy_number=0
CM058242.1	Liftoff	lnc_RNA	73310771	73332265	.	+	.	ID=rna-XR_374591.3;Parent=gene-Gm34833;Dbxref=GeneID:102638220,GenBank:XR_374591.3,MGI:MGI:5593992;Name=XR_374591.3;gbkey=ncRNA;gene=Gm34833;model_evidence=Supporting evidence includes similarity to: 2 long SRA reads%2C and 100%25 coverage of the annotated genomic feature by RNAseq alignments%2C including 2 samples with support for all annotated introns;product=predicted gene%2C 34833%2C transcript variant X5;transcript_id=XR_374591.3;extra_copy_number=0
CM058242.1	Liftoff	exon	73310771	73310959	.	+	.	ID=exon-XR_374591.3-1;Parent=rna-XR_374591.3;Dbxref=GeneID:102638220,GenBank:XR_374591.3,MGI:MGI:5593992;gbkey=ncRNA;gene=Gm34833;product=predicted gene%2C 34833%2C transcript variant X5;transcript_id=XR_374591.3;extra_copy_number=0
CM058242.1	Liftoff	exon	73312856	73313527	.	+	.	ID=exon-XR_374591.3-2;Parent=rna-XR_374591.3;Dbxref=GeneID:102638220,GenBank:XR_374591.3,MGI:MGI:5593992;gbkey=ncRNA;gene=Gm34833;product=predicted gene%2C 34833%2C transcript variant X5;transcript_id=XR_374591.3;extra_copy_number=0
CM058242.1	Liftoff	exon	73327935	73328110	.	+	.	ID=exon-XR_374591.3-3;Parent=rna-XR_374591.3;Dbxref=GeneID:102638220,GenBank:XR_374591.3,MGI:MGI:5593992;gbkey=ncRNA;gene=Gm34833;product=predicted gene%2C 34833%2C transcript variant X5;transcript_id=XR_374591.3;extra_copy_number=0
CM058242.1	Liftoff	exon	73331302	73331466	.	+	.	ID=exon-XR_374591.3-4;Parent=rna-XR_374591.3;Dbxref=GeneID:102638220,GenBank:XR_374591.3,MGI:MGI:5593992;gbkey=ncRNA;gene=Gm34833;product=predicted gene%2C 34833%2C transcript variant X5;transcript_id=XR_374591.3;extra_copy_number=0
CM058242.1	Liftoff	exon	73331711	73332265	.	+	.	ID=exon-XR_374591.3-5;Parent=rna-XR_374591.3;Dbxref=GeneID:102638220,GenBank:XR_374591.3,MGI:MGI:5593992;gbkey=ncRNA;gene=Gm34833;product=predicted gene%2C 34833%2C transcript variant X5;transcript_id=XR_374591.3;extra_copy_number=0
CM058242.1	Liftoff	lnc_RNA	73310771	73332265	.	+	.	ID=rna-XR_374593.3;Parent=gene-Gm34833;Dbxref=GeneID:102638220,GenBank:XR_374593.3,MGI:MGI:5593992;Name=XR_374593.3;gbkey=ncRNA;gene=Gm34833;model_evidence=Supporting evidence includes similarity to: 2 long SRA reads%2C and 100%25 coverage of the annotated genomic feature by RNAseq alignments%2C including 2 samples with support for all annotated introns;product=predicted gene%2C 34833%2C transcript variant X6;transcript_id=XR_374593.3;extra_copy_number=0
CM058242.1	Liftoff	exon	73310771	73310929	.	+	.	ID=exon-XR_374593.3-1;Parent=rna-XR_374593.3;Dbxref=GeneID:102638220,GenBank:XR_374593.3,MGI:MGI:5593992;gbkey=ncRNA;gene=Gm34833;product=predicted gene%2C 34833%2C transcript variant X6;transcript_id=XR_374593.3;extra_copy_number=0
CM058242.1	Liftoff	exon	73312856	73313527	.	+	.	ID=exon-XR_374593.3-2;Parent=rna-XR_374593.3;Dbxref=GeneID:102638220,GenBank:XR_374593.3,MGI:MGI:5593992;gbkey=ncRNA;gene=Gm34833;product=predicted gene%2C 34833%2C transcript variant X6;transcript_id=XR_374593.3;extra_copy_number=0
CM058242.1	Liftoff	exon	73327935	73328110	.	+	.	ID=exon-XR_374593.3-3;Parent=rna-XR_374593.3;Dbxref=GeneID:102638220,GenBank:XR_374593.3,MGI:MGI:5593992;gbkey=ncRNA;gene=Gm34833;product=predicted gene%2C 34833%2C transcript variant X6;transcript_id=XR_374593.3;extra_copy_number=0
CM058242.1	Liftoff	exon	73331302	73331466	.	+	.	ID=exon-XR_374593.3-4;Parent=rna-XR_374593.3;Dbxref=GeneID:102638220,GenBank:XR_374593.3,MGI:MGI:5593992;gbkey=ncRNA;gene=Gm34833;product=predicted gene%2C 34833%2C transcript variant X6;transcript_id=XR_374593.3;extra_copy_number=0
CM058242.1	Liftoff	exon	73331711	73332265	.	+	.	ID=exon-XR_374593.3-5;Parent=rna-XR_374593.3;Dbxref=GeneID:102638220,GenBank:XR_374593.3,MGI:MGI:5593992;gbkey=ncRNA;gene=Gm34833;product=predicted gene%2C 34833%2C transcript variant X6;transcript_id=XR_374593.3;extra_copy_number=0
CM058242.1	Liftoff	gene	73377778	73524482	.	+	.	ID=gene-Scn2a;Dbxref=GeneID:110876,MGI:MGI:98248;Name=Scn2a;description=sodium channel%2C voltage-gated%2C type II%2C alpha;gbkey=Gene;gene=Scn2a;gene_biotype=protein_coding;gene_synonym=6430408L10,A230052E19Rik,Nav1.2,Scn2a1;coverage=0.999;sequence_ID=0.999;valid_ORFs=5;extra_copy_number=0;copy_num_ID=gene-Scn2a_0
CM058242.1	Liftoff	mRNA	73377778	73524224	.	+	.	ID=rna-XM_017314945.1;Parent=gene-Scn2a;Dbxref=GeneID:110876,GenBank:XM_017314945.1,MGI:MGI:98248;Name=XM_017314945.1;gbkey=mRNA;gene=Scn2a;model_evidence=Supporting evidence includes similarity to: 9 mRNAs%2C 3 ESTs%2C 63 Proteins%2C 2688 long SRA reads%2C and 100%25 coverage of the annotated genomic feature by RNAseq alignments%2C including 11 samples with support for all annotated introns;product=sodium channel%2C voltage-gated%2C type II%2C alpha%2C transcript variant X1;transcript_id=XM_017314945.1;matches_ref_protein=True;valid_ORF=True;extra_copy_number=0
CM058242.1	Liftoff	exon	73377778	73378029	.	+	.	ID=exon-XM_017314945.1-1;Parent=rna-XM_017314945.1;Dbxref=GeneID:110876,GenBank:XM_017314945.1,MGI:MGI:98248;gbkey=mRNA;gene=Scn2a;product=sodium channel%2C voltage-gated%2C type II%2C alpha%2C transcript variant X1;transcript_id=XM_017314945.1;extra_copy_number=0
CM058242.1	Liftoff	exon	73427582	73427792	.	+	.	ID=exon-XM_017314945.1-2;Parent=rna-XM_017314945.1;Dbxref=GeneID:110876,GenBank:XM_017314945.1,MGI:MGI:98248;gbkey=mRNA;gene=Scn2a;product=sodium channel%2C voltage-gated%2C type II%2C alpha%2C transcript variant X1;transcript_id=XM_017314945.1;extra_copy_number=0
CM058242.1	Liftoff	exon	73428632	73428750	.	+	.	ID=exon-XM_017314945.1-3;Parent=rna-XM_017314945.1;Dbxref=GeneID:110876,GenBank:XM_017314945.1,MGI:MGI:98248;gbkey=mRNA;gene=Scn2a;product=sodium channel%2C voltage-gated%2C type II%2C alpha%2C transcript variant X1;transcript_id=XM_017314945.1;extra_copy_number=0
CM058242.1	Liftoff	exon	73438030	73438119	.	+	.	ID=exon-XM_017314945.1-4;Parent=rna-XM_017314945.1;Dbxref=GeneID:110876,GenBank:XM_017314945.1,MGI:MGI:98248;gbkey=mRNA;gene=Scn2a;product=sodium channel%2C voltage-gated%2C type II%2C alpha%2C transcript variant X1;transcript_id=XM_017314945.1;extra_copy_number=0
CM058242.1	Liftoff	exon	73439029	73439157	.	+	.	ID=exon-XM_017314945.1-5;Parent=rna-XM_017314945.1;Dbxref=GeneID:110876,GenBank:XM_017314945.1,MGI:MGI:98248;gbkey=mRNA;gene=Scn2a;product=sodium channel%2C voltage-gated%2C type II%2C alpha%2C transcript variant X1;transcript_id=XM_017314945.1;extra_copy_number=0
CM058242.1	Liftoff	exon	73439722	73439813	.	+	.	ID=exon-XM_017314945.1-6;Parent=rna-XM_017314945.1;Dbxref=GeneID:110876,GenBank:XM_017314945.1,MGI:MGI:98248;gbkey=mRNA;gene=Scn2a;product=sodium channel%2C voltage-gated%2C type II%2C alpha%2C transcript variant X1;transcript_id=XM_017314945.1;extra_copy_number=0
CM058242.1	Liftoff	exon	73440703	73440975	.	+	.	ID=exon-XM_017314945.1-7;Parent=rna-XM_017314945.1;Dbxref=GeneID:110876,GenBank:XM_017314945.1,MGI:MGI:98248;gbkey=mRNA;gene=Scn2a;product=sodium channel%2C voltage-gated%2C type II%2C alpha%2C transcript variant X1;transcript_id=XM_017314945.1;extra_copy_number=0
CM058242.1	Liftoff	exon	73443816	73443879	.	+	.	ID=exon-XM_017314945.1-8;Parent=rna-XM_017314945.1;Dbxref=GeneID:110876,GenBank:XM_017314945.1,MGI:MGI:98248;gbkey=mRNA;gene=Scn2a;product=sodium channel%2C voltage-gated%2C type II%2C alpha%2C transcript variant X1;transcript_id=XM_017314945.1;extra_copy_number=0
CM058242.1	Liftoff	exon	73445350	73445491	.	+	.	ID=exon-XM_017314945.1-9;Parent=rna-XM_017314945.1;Dbxref=GeneID:110876,GenBank:XM_017314945.1,MGI:MGI:98248;gbkey=mRNA;gene=Scn2a;product=sodium channel%2C voltage-gated%2C type II%2C alpha%2C transcript variant X1;transcript_id=XM_017314945.1;extra_copy_number=0
CM058242.1	Liftoff	exon	73445640	73445846	.	+	.	ID=exon-XM_017314945.1-10;Parent=rna-XM_017314945.1;Dbxref=GeneID:110876,GenBank:XM_017314945.1,MGI:MGI:98248;gbkey=mRNA;gene=Scn2a;product=sodium channel%2C voltage-gated%2C type II%2C alpha%2C transcript variant X1;transcript_id=XM_017314945.1;extra_copy_number=0
CM058242.1	Liftoff	exon	73447077	73447364	.	+	.	ID=exon-XM_017314945.1-11;Parent=rna-XM_017314945.1;Dbxref=GeneID:110876,GenBank:XM_017314945.1,MGI:MGI:98248;gbkey=mRNA;gene=Scn2a;product=sodium channel%2C voltage-gated%2C type II%2C alpha%2C transcript variant X1;transcript_id=XM_017314945.1;extra_copy_number=0
CM058242.1	Liftoff	exon	73458750	73459097	.	+	.	ID=exon-XM_017314945.1-12;Parent=rna-XM_017314945.1;Dbxref=GeneID:110876,GenBank:XM_017314945.1,MGI:MGI:98248;gbkey=mRNA;gene=Scn2a;product=sodium channel%2C voltage-gated%2C type II%2C alpha%2C transcript variant X1;transcript_id=XM_017314945.1;extra_copy_number=0
CM058242.1	Liftoff	exon	73464263	73464395	.	+	.	ID=exon-XM_017314945.1-13;Parent=rna-XM_017314945.1;Dbxref=GeneID:110876,GenBank:XM_017314945.1,MGI:MGI:98248;gbkey=mRNA;gene=Scn2a;product=sodium channel%2C voltage-gated%2C type II%2C alpha%2C transcript variant X1;transcript_id=XM_017314945.1;extra_copy_number=0
CM058242.1	Liftoff	exon	73468742	73468980	.	+	.	ID=exon-XM_017314945.1-14;Parent=rna-XM_017314945.1;Dbxref=GeneID:110876,GenBank:XM_017314945.1,MGI:MGI:98248;gbkey=mRNA;gene=Scn2a;product=sodium channel%2C voltage-gated%2C type II%2C alpha%2C transcript variant X1;transcript_id=XM_017314945.1;extra_copy_number=0
CM058242.1	Liftoff	exon	73470703	73470876	.	+	.	ID=exon-XM_017314945.1-15;Parent=rna-XM_017314945.1;Dbxref=GeneID:110876,GenBank:XM_017314945.1,MGI:MGI:98248;gbkey=mRNA;gene=Scn2a;product=sodium channel%2C voltage-gated%2C type II%2C alpha%2C transcript variant X1;transcript_id=XM_017314945.1;extra_copy_number=0
CM058242.1	Liftoff	exon	73472695	73473051	.	+	.	ID=exon-XM_017314945.1-16;Parent=rna-XM_017314945.1;Dbxref=GeneID:110876,GenBank:XM_017314945.1,MGI:MGI:98248;gbkey=mRNA;gene=Scn2a;product=sodium channel%2C voltage-gated%2C type II%2C alpha%2C transcript variant X1;transcript_id=XM_017314945.1;extra_copy_number=0
CM058242.1	Liftoff	exon	73474423	73474902	.	+	.	ID=exon-XM_017314945.1-17;Parent=rna-XM_017314945.1;Dbxref=GeneID:110876,GenBank:XM_017314945.1,MGI:MGI:98248;gbkey=mRNA;gene=Scn2a;product=sodium channel%2C voltage-gated%2C type II%2C alpha%2C transcript variant X1;transcript_id=XM_017314945.1;extra_copy_number=0
CM058242.1	Liftoff	exon	73483363	73483483	.	+	.	ID=exon-XM_017314945.1-18;Parent=rna-XM_017314945.1;Dbxref=GeneID:110876,GenBank:XM_017314945.1,MGI:MGI:98248;gbkey=mRNA;gene=Scn2a;product=sodium channel%2C voltage-gated%2C type II%2C alpha%2C transcript variant X1;transcript_id=XM_017314945.1;extra_copy_number=0
CM058242.1	Liftoff	exon	73485421	73485575	.	+	.	ID=exon-XM_017314945.1-19;Parent=rna-XM_017314945.1;Dbxref=GeneID:110876,GenBank:XM_017314945.1,MGI:MGI:98248;gbkey=mRNA;gene=Scn2a;product=sodium channel%2C voltage-gated%2C type II%2C alpha%2C transcript variant X1;transcript_id=XM_017314945.1;extra_copy_number=0
CM058242.1	Liftoff	exon	73487141	73487314	.	+	.	ID=exon-XM_017314945.1-20;Parent=rna-XM_017314945.1;Dbxref=GeneID:110876,GenBank:XM_017314945.1,MGI:MGI:98248;gbkey=mRNA;gene=Scn2a;product=sodium channel%2C voltage-gated%2C type II%2C alpha%2C transcript variant X1;transcript_id=XM_017314945.1;extra_copy_number=0
CM058242.1	Liftoff	exon	73490266	73490388	.	+	.	ID=exon-XM_017314945.1-21;Parent=rna-XM_017314945.1;Dbxref=GeneID:110876,GenBank:XM_017314945.1,MGI:MGI:98248;gbkey=mRNA;gene=Scn2a;product=sodium channel%2C voltage-gated%2C type II%2C alpha%2C transcript variant X1;transcript_id=XM_017314945.1;extra_copy_number=0
CM058242.1	Liftoff	exon	73492646	73492927	.	+	.	ID=exon-XM_017314945.1-22;Parent=rna-XM_017314945.1;Dbxref=GeneID:110876,GenBank:XM_017314945.1,MGI:MGI:98248;gbkey=mRNA;gene=Scn2a;product=sodium channel%2C voltage-gated%2C type II%2C alpha%2C transcript variant X1;transcript_id=XM_017314945.1;extra_copy_number=0
CM058242.1	Liftoff	exon	73500102	73500155	.	+	.	ID=exon-XM_017314945.1-23;Parent=rna-XM_017314945.1;Dbxref=GeneID:110876,GenBank:XM_017314945.1,MGI:MGI:98248;gbkey=mRNA;gene=Scn2a;product=sodium channel%2C voltage-gated%2C type II%2C alpha%2C transcript variant X1;transcript_id=XM_017314945.1;extra_copy_number=0
CM058242.1	Liftoff	exon	73505331	73505468	.	+	.	ID=exon-XM_017314945.1-24;Parent=rna-XM_017314945.1;Dbxref=GeneID:110876,GenBank:XM_017314945.1,MGI:MGI:98248;gbkey=mRNA;gene=Scn2a;product=sodium channel%2C voltage-gated%2C type II%2C alpha%2C transcript variant X1;transcript_id=XM_017314945.1;extra_copy_number=0
CM058242.1	Liftoff	exon	73505809	73505913	.	+	.	ID=exon-XM_017314945.1-25;Parent=rna-XM_017314945.1;Dbxref=GeneID:110876,GenBank:XM_017314945.1,MGI:MGI:98248;gbkey=mRNA;gene=Scn2a;product=sodium channel%2C voltage-gated%2C type II%2C alpha%2C transcript variant X1;transcript_id=XM_017314945.1;extra_copy_number=0
CM058242.1	Liftoff	exon	73508901	73509171	.	+	.	ID=exon-XM_017314945.1-26;Parent=rna-XM_017314945.1;Dbxref=GeneID:110876,GenBank:XM_017314945.1,MGI:MGI:98248;gbkey=mRNA;gene=Scn2a;product=sodium channel%2C voltage-gated%2C type II%2C alpha%2C transcript variant X1;transcript_id=XM_017314945.1;extra_copy_number=0
CM058242.1	Liftoff	exon	73520671	73524224	.	+	.	ID=exon-XM_017314945.1-27;Parent=rna-XM_017314945.1;Dbxref=GeneID:110876,GenBank:XM_017314945.1,MGI:MGI:98248;gbkey=mRNA;gene=Scn2a;product=sodium channel%2C voltage-gated%2C type II%2C alpha%2C transcript variant X1;transcript_id=XM_017314945.1;extra_copy_number=0
CM058242.1	Liftoff	CDS	73427742	73427792	.	+	.	ID=cds-XP_017170434.1;Parent=rna-XM_017314945.1;Dbxref=GeneID:110876,GenBank:XP_017170434.1,MGI:MGI:98248;Name=XP_017170434.1;gbkey=CDS;gene=Scn2a;product=sodium channel protein type 2 subunit alpha isoform X1;protein_id=XP_017170434.1;extra_copy_number=0
CM058242.1	Liftoff	CDS	73428632	73428750	.	+	.	ID=cds-XP_017170434.1;Parent=rna-XM_017314945.1;Dbxref=GeneID:110876,GenBank:XP_017170434.1,MGI:MGI:98248;Name=XP_017170434.1;gbkey=CDS;gene=Scn2a;product=sodium channel protein type 2 subunit alpha isoform X1;protein_id=XP_017170434.1;extra_copy_number=0
CM058242.1	Liftoff	CDS	73438030	73438119	.	+	.	ID=cds-XP_017170434.1;Parent=rna-XM_017314945.1;Dbxref=GeneID:110876,GenBank:XP_017170434.1,MGI:MGI:98248;Name=XP_017170434.1;gbkey=CDS;gene=Scn2a;product=sodium channel protein type 2 subunit alpha isoform X1;protein_id=XP_017170434.1;extra_copy_number=0
CM058242.1	Liftoff	CDS	73439029	73439157	.	+	.	ID=cds-XP_017170434.1;Parent=rna-XM_017314945.1;Dbxref=GeneID:110876,GenBank:XP_017170434.1,MGI:MGI:98248;Name=XP_017170434.1;gbkey=CDS;gene=Scn2a;product=sodium channel protein type 2 subunit alpha isoform X1;protein_id=XP_017170434.1;extra_copy_number=0
CM058242.1	Liftoff	CDS	73439722	73439813	.	+	.	ID=cds-XP_017170434.1;Parent=rna-XM_017314945.1;Dbxref=GeneID:110876,GenBank:XP_017170434.1,MGI:MGI:98248;Name=XP_017170434.1;gbkey=CDS;gene=Scn2a;product=sodium channel protein type 2 subunit alpha isoform X1;protein_id=XP_017170434.1;extra_copy_number=0
CM058242.1	Liftoff	CDS	73440703	73440975	.	+	.	ID=cds-XP_017170434.1;Parent=rna-XM_017314945.1;Dbxref=GeneID:110876,GenBank:XP_017170434.1,MGI:MGI:98248;Name=XP_017170434.1;gbkey=CDS;gene=Scn2a;product=sodium channel protein type 2 subunit alpha isoform X1;protein_id=XP_017170434.1;extra_copy_number=0
CM058242.1	Liftoff	CDS	73443816	73443879	.	+	.	ID=cds-XP_017170434.1;Parent=rna-XM_017314945.1;Dbxref=GeneID:110876,GenBank:XP_017170434.1,MGI:MGI:98248;Name=XP_017170434.1;gbkey=CDS;gene=Scn2a;product=sodium channel protein type 2 subunit alpha isoform X1;protein_id=XP_017170434.1;extra_copy_number=0
CM058242.1	Liftoff	CDS	73445350	73445491	.	+	.	ID=cds-XP_017170434.1;Parent=rna-XM_017314945.1;Dbxref=GeneID:110876,GenBank:XP_017170434.1,MGI:MGI:98248;Name=XP_017170434.1;gbkey=CDS;gene=Scn2a;product=sodium channel protein type 2 subunit alpha isoform X1;protein_id=XP_017170434.1;extra_copy_number=0
CM058242.1	Liftoff	CDS	73445640	73445846	.	+	.	ID=cds-XP_017170434.1;Parent=rna-XM_017314945.1;Dbxref=GeneID:110876,GenBank:XP_017170434.1,MGI:MGI:98248;Name=XP_017170434.1;gbkey=CDS;gene=Scn2a;product=sodium channel protein type 2 subunit alpha isoform X1;protein_id=XP_017170434.1;extra_copy_number=0
CM058242.1	Liftoff	CDS	73447077	73447364	.	+	.	ID=cds-XP_017170434.1;Parent=rna-XM_017314945.1;Dbxref=GeneID:110876,GenBank:XP_017170434.1,MGI:MGI:98248;Name=XP_017170434.1;gbkey=CDS;gene=Scn2a;product=sodium channel protein type 2 subunit alpha isoform X1;protein_id=XP_017170434.1;extra_copy_number=0
CM058242.1	Liftoff	CDS	73458750	73459097	.	+	.	ID=cds-XP_017170434.1;Parent=rna-XM_017314945.1;Dbxref=GeneID:110876,GenBank:XP_017170434.1,MGI:MGI:98248;Name=XP_017170434.1;gbkey=CDS;gene=Scn2a;product=sodium channel protein type 2 subunit alpha isoform X1;protein_id=XP_017170434.1;extra_copy_number=0
CM058242.1	Liftoff	CDS	73464263	73464395	.	+	.	ID=cds-XP_017170434.1;Parent=rna-XM_017314945.1;Dbxref=GeneID:110876,GenBank:XP_017170434.1,MGI:MGI:98248;Name=XP_017170434.1;gbkey=CDS;gene=Scn2a;product=sodium channel protein type 2 subunit alpha isoform X1;protein_id=XP_017170434.1;extra_copy_number=0
CM058242.1	Liftoff	CDS	73468742	73468980	.	+	.	ID=cds-XP_017170434.1;Parent=rna-XM_017314945.1;Dbxref=GeneID:110876,GenBank:XP_017170434.1,MGI:MGI:98248;Name=XP_017170434.1;gbkey=CDS;gene=Scn2a;product=sodium channel protein type 2 subunit alpha isoform X1;protein_id=XP_017170434.1;extra_copy_number=0
CM058242.1	Liftoff	CDS	73470703	73470876	.	+	.	ID=cds-XP_017170434.1;Parent=rna-XM_017314945.1;Dbxref=GeneID:110876,GenBank:XP_017170434.1,MGI:MGI:98248;Name=XP_017170434.1;gbkey=CDS;gene=Scn2a;product=sodium channel protein type 2 subunit alpha isoform X1;protein_id=XP_017170434.1;extra_copy_number=0
CM058242.1	Liftoff	CDS	73472695	73473051	.	+	.	ID=cds-XP_017170434.1;Parent=rna-XM_017314945.1;Dbxref=GeneID:110876,GenBank:XP_017170434.1,MGI:MGI:98248;Name=XP_017170434.1;gbkey=CDS;gene=Scn2a;product=sodium channel protein type 2 subunit alpha isoform X1;protein_id=XP_017170434.1;extra_copy_number=0
CM058242.1	Liftoff	CDS	73474423	73474902	.	+	.	ID=cds-XP_017170434.1;Parent=rna-XM_017314945.1;Dbxref=GeneID:110876,GenBank:XP_017170434.1,MGI:MGI:98248;Name=XP_017170434.1;gbkey=CDS;gene=Scn2a;product=sodium channel protein type 2 subunit alpha isoform X1;protein_id=XP_017170434.1;extra_copy_number=0
CM058242.1	Liftoff	CDS	73483363	73483483	.	+	.	ID=cds-XP_017170434.1;Parent=rna-XM_017314945.1;Dbxref=GeneID:110876,GenBank:XP_017170434.1,MGI:MGI:98248;Name=XP_017170434.1;gbkey=CDS;gene=Scn2a;product=sodium channel protein type 2 subunit alpha isoform X1;protein_id=XP_017170434.1;extra_copy_number=0
CM058242.1	Liftoff	CDS	73485421	73485575	.	+	.	ID=cds-XP_017170434.1;Parent=rna-XM_017314945.1;Dbxref=GeneID:110876,GenBank:XP_017170434.1,MGI:MGI:98248;Name=XP_017170434.1;gbkey=CDS;gene=Scn2a;product=sodium channel protein type 2 subunit alpha isoform X1;protein_id=XP_017170434.1;extra_copy_number=0
CM058242.1	Liftoff	CDS	73487141	73487314	.	+	.	ID=cds-XP_017170434.1;Parent=rna-XM_017314945.1;Dbxref=GeneID:110876,GenBank:XP_017170434.1,MGI:MGI:98248;Name=XP_017170434.1;gbkey=CDS;gene=Scn2a;product=sodium channel protein type 2 subunit alpha isoform X1;protein_id=XP_017170434.1;extra_copy_number=0
CM058242.1	Liftoff	CDS	73490266	73490388	.	+	.	ID=cds-XP_017170434.1;Parent=rna-XM_017314945.1;Dbxref=GeneID:110876,GenBank:XP_017170434.1,MGI:MGI:98248;Name=XP_017170434.1;gbkey=CDS;gene=Scn2a;product=sodium channel protein type 2 subunit alpha isoform X1;protein_id=XP_017170434.1;extra_copy_number=0
CM058242.1	Liftoff	CDS	73492646	73492927	.	+	.	ID=cds-XP_017170434.1;Parent=rna-XM_017314945.1;Dbxref=GeneID:110876,GenBank:XP_017170434.1,MGI:MGI:98248;Name=XP_017170434.1;gbkey=CDS;gene=Scn2a;product=sodium channel protein type 2 subunit alpha isoform X1;protein_id=XP_017170434.1;extra_copy_number=0
CM058242.1	Liftoff	CDS	73500102	73500155	.	+	.	ID=cds-XP_017170434.1;Parent=rna-XM_017314945.1;Dbxref=GeneID:110876,GenBank:XP_017170434.1,MGI:MGI:98248;Name=XP_017170434.1;gbkey=CDS;gene=Scn2a;product=sodium channel protein type 2 subunit alpha isoform X1;protein_id=XP_017170434.1;extra_copy_number=0
CM058242.1	Liftoff	CDS	73505331	73505468	.	+	.	ID=cds-XP_017170434.1;Parent=rna-XM_017314945.1;Dbxref=GeneID:110876,GenBank:XP_017170434.1,MGI:MGI:98248;Name=XP_017170434.1;gbkey=CDS;gene=Scn2a;product=sodium channel protein type 2 subunit alpha isoform X1;protein_id=XP_017170434.1;extra_copy_number=0
CM058242.1	Liftoff	CDS	73505809	73505913	.	+	.	ID=cds-XP_017170434.1;Parent=rna-XM_017314945.1;Dbxref=GeneID:110876,GenBank:XP_017170434.1,MGI:MGI:98248;Name=XP_017170434.1;gbkey=CDS;gene=Scn2a;product=sodium channel protein type 2 subunit alpha isoform X1;protein_id=XP_017170434.1;extra_copy_number=0
CM058242.1	Liftoff	CDS	73508901	73509171	.	+	.	ID=cds-XP_017170434.1;Parent=rna-XM_017314945.1;Dbxref=GeneID:110876,GenBank:XP_017170434.1,MGI:MGI:98248;Name=XP_017170434.1;gbkey=CDS;gene=Scn2a;product=sodium channel protein type 2 subunit alpha isoform X1;protein_id=XP_017170434.1;extra_copy_number=0
CM058242.1	Liftoff	CDS	73520671	73521866	.	+	.	ID=cds-XP_017170434.1;Parent=rna-XM_017314945.1;Dbxref=GeneID:110876,GenBank:XP_017170434.1,MGI:MGI:98248;Name=XP_017170434.1;gbkey=CDS;gene=Scn2a;product=sodium channel protein type 2 subunit alpha isoform X1;protein_id=XP_017170434.1;extra_copy_number=0
CM058242.1	Liftoff	mRNA	73377783	73524482	.	+	.	ID=rna-NM_001346679.2;Parent=gene-Scn2a;Dbxref=GeneID:110876,GenBank:NM_001346679.2,MGI:MGI:98248;Name=NM_001346679.2;gbkey=mRNA;gene=Scn2a;product=sodium channel%2C voltage-gated%2C type II%2C alpha%2C transcript variant 2;tag=RefSeq Select;transcript_id=NM_001346679.2;matches_ref_protein=True;valid_ORF=True;extra_copy_number=0
CM058242.1	Liftoff	exon	73377783	73378029	.	+	.	ID=exon-NM_001346679.2-1;Parent=rna-NM_001346679.2;Dbxref=GeneID:110876,GenBank:NM_001346679.2,MGI:MGI:98248;gbkey=mRNA;gene=Scn2a;product=sodium channel%2C voltage-gated%2C type II%2C alpha%2C transcript variant 2;tag=RefSeq Select;transcript_id=NM_001346679.2;extra_copy_number=0
CM058242.1	Liftoff	exon	73427475	73427792	.	+	.	ID=exon-NM_001346679.2-2;Parent=rna-NM_001346679.2;Dbxref=GeneID:110876,GenBank:NM_001346679.2,MGI:MGI:98248;gbkey=mRNA;gene=Scn2a;product=sodium channel%2C voltage-gated%2C type II%2C alpha%2C transcript variant 2;tag=RefSeq Select;transcript_id=NM_001346679.2;extra_copy_number=0
CM058242.1	Liftoff	exon	73428632	73428750	.	+	.	ID=exon-NM_001346679.2-3;Parent=rna-NM_001346679.2;Dbxref=GeneID:110876,GenBank:NM_001346679.2,MGI:MGI:98248;gbkey=mRNA;gene=Scn2a;product=sodium channel%2C voltage-gated%2C type II%2C alpha%2C transcript variant 2;tag=RefSeq Select;transcript_id=NM_001346679.2;extra_copy_number=0
CM058242.1	Liftoff	exon	73438030	73438119	.	+	.	ID=exon-NM_001346679.2-4;Parent=rna-NM_001346679.2;Dbxref=GeneID:110876,GenBank:NM_001346679.2,MGI:MGI:98248;gbkey=mRNA;gene=Scn2a;product=sodium channel%2C voltage-gated%2C type II%2C alpha%2C transcript variant 2;tag=RefSeq Select;transcript_id=NM_001346679.2;extra_copy_number=0
CM058242.1	Liftoff	exon	73439029	73439157	.	+	.	ID=exon-NM_001346679.2-5;Parent=rna-NM_001346679.2;Dbxref=GeneID:110876,GenBank:NM_001346679.2,MGI:MGI:98248;gbkey=mRNA;gene=Scn2a;product=sodium channel%2C voltage-gated%2C type II%2C alpha%2C transcript variant 2;tag=RefSeq Select;transcript_id=NM_001346679.2;extra_copy_number=0
CM058242.1	Liftoff	exon	73439722	73439813	.	+	.	ID=exon-NM_001346679.2-6;Parent=rna-NM_001346679.2;Dbxref=GeneID:110876,GenBank:NM_001346679.2,MGI:MGI:98248;gbkey=mRNA;gene=Scn2a;product=sodium channel%2C voltage-gated%2C type II%2C alpha%2C transcript variant 2;tag=RefSeq Select;transcript_id=NM_001346679.2;extra_copy_number=0
CM058242.1	Liftoff	exon	73440703	73440975	.	+	.	ID=exon-NM_001346679.2-7;Parent=rna-NM_001346679.2;Dbxref=GeneID:110876,GenBank:NM_001346679.2,MGI:MGI:98248;gbkey=mRNA;gene=Scn2a;product=sodium channel%2C voltage-gated%2C type II%2C alpha%2C transcript variant 2;tag=RefSeq Select;transcript_id=NM_001346679.2;extra_copy_number=0
CM058242.1	Liftoff	exon	73443816	73443879	.	+	.	ID=exon-NM_001346679.2-8;Parent=rna-NM_001346679.2;Dbxref=GeneID:110876,GenBank:NM_001346679.2,MGI:MGI:98248;gbkey=mRNA;gene=Scn2a;product=sodium channel%2C voltage-gated%2C type II%2C alpha%2C transcript variant 2;tag=RefSeq Select;transcript_id=NM_001346679.2;extra_copy_number=0
CM058242.1	Liftoff	exon	73445350	73445491	.	+	.	ID=exon-NM_001346679.2-9;Parent=rna-NM_001346679.2;Dbxref=GeneID:110876,GenBank:NM_001346679.2,MGI:MGI:98248;gbkey=mRNA;gene=Scn2a;product=sodium channel%2C voltage-gated%2C type II%2C alpha%2C transcript variant 2;tag=RefSeq Select;transcript_id=NM_001346679.2;extra_copy_number=0
CM058242.1	Liftoff	exon	73445640	73445846	.	+	.	ID=exon-NM_001346679.2-10;Parent=rna-NM_001346679.2;Dbxref=GeneID:110876,GenBank:NM_001346679.2,MGI:MGI:98248;gbkey=mRNA;gene=Scn2a;product=sodium channel%2C voltage-gated%2C type II%2C alpha%2C transcript variant 2;tag=RefSeq Select;transcript_id=NM_001346679.2;extra_copy_number=0
CM058242.1	Liftoff	exon	73447077	73447364	.	+	.	ID=exon-NM_001346679.2-11;Parent=rna-NM_001346679.2;Dbxref=GeneID:110876,GenBank:NM_001346679.2,MGI:MGI:98248;gbkey=mRNA;gene=Scn2a;product=sodium channel%2C voltage-gated%2C type II%2C alpha%2C transcript variant 2;tag=RefSeq Select;transcript_id=NM_001346679.2;extra_copy_number=0
CM058242.1	Liftoff	exon	73458750	73459097	.	+	.	ID=exon-NM_001346679.2-12;Parent=rna-NM_001346679.2;Dbxref=GeneID:110876,GenBank:NM_001346679.2,MGI:MGI:98248;gbkey=mRNA;gene=Scn2a;product=sodium channel%2C voltage-gated%2C type II%2C alpha%2C transcript variant 2;tag=RefSeq Select;transcript_id=NM_001346679.2;extra_copy_number=0
CM058242.1	Liftoff	exon	73464263	73464395	.	+	.	ID=exon-NM_001346679.2-13;Parent=rna-NM_001346679.2;Dbxref=GeneID:110876,GenBank:NM_001346679.2,MGI:MGI:98248;gbkey=mRNA;gene=Scn2a;product=sodium channel%2C voltage-gated%2C type II%2C alpha%2C transcript variant 2;tag=RefSeq Select;transcript_id=NM_001346679.2;extra_copy_number=0
CM058242.1	Liftoff	exon	73468742	73468980	.	+	.	ID=exon-NM_001346679.2-14;Parent=rna-NM_001346679.2;Dbxref=GeneID:110876,GenBank:NM_001346679.2,MGI:MGI:98248;gbkey=mRNA;gene=Scn2a;product=sodium channel%2C voltage-gated%2C type II%2C alpha%2C transcript variant 2;tag=RefSeq Select;transcript_id=NM_001346679.2;extra_copy_number=0
CM058242.1	Liftoff	exon	73470703	73470876	.	+	.	ID=exon-NM_001346679.2-15;Parent=rna-NM_001346679.2;Dbxref=GeneID:110876,GenBank:NM_001346679.2,MGI:MGI:98248;gbkey=mRNA;gene=Scn2a;product=sodium channel%2C voltage-gated%2C type II%2C alpha%2C transcript variant 2;tag=RefSeq Select;transcript_id=NM_001346679.2;extra_copy_number=0
CM058242.1	Liftoff	exon	73472695	73473051	.	+	.	ID=exon-NM_001346679.2-16;Parent=rna-NM_001346679.2;Dbxref=GeneID:110876,GenBank:NM_001346679.2,MGI:MGI:98248;gbkey=mRNA;gene=Scn2a;product=sodium channel%2C voltage-gated%2C type II%2C alpha%2C transcript variant 2;tag=RefSeq Select;transcript_id=NM_001346679.2;extra_copy_number=0
CM058242.1	Liftoff	exon	73474423	73474902	.	+	.	ID=exon-NM_001346679.2-17;Parent=rna-NM_001346679.2;Dbxref=GeneID:110876,GenBank:NM_001346679.2,MGI:MGI:98248;gbkey=mRNA;gene=Scn2a;product=sodium channel%2C voltage-gated%2C type II%2C alpha%2C transcript variant 2;tag=RefSeq Select;transcript_id=NM_001346679.2;extra_copy_number=0
CM058242.1	Liftoff	exon	73483363	73483483	.	+	.	ID=exon-NM_001346679.2-18;Parent=rna-NM_001346679.2;Dbxref=GeneID:110876,GenBank:NM_001346679.2,MGI:MGI:98248;gbkey=mRNA;gene=Scn2a;product=sodium channel%2C voltage-gated%2C type II%2C alpha%2C transcript variant 2;tag=RefSeq Select;transcript_id=NM_001346679.2;extra_copy_number=0
CM058242.1	Liftoff	exon	73485421	73485575	.	+	.	ID=exon-NM_001346679.2-19;Parent=rna-NM_001346679.2;Dbxref=GeneID:110876,GenBank:NM_001346679.2,MGI:MGI:98248;gbkey=mRNA;gene=Scn2a;product=sodium channel%2C voltage-gated%2C type II%2C alpha%2C transcript variant 2;tag=RefSeq Select;transcript_id=NM_001346679.2;extra_copy_number=0
CM058242.1	Liftoff	exon	73487141	73487314	.	+	.	ID=exon-NM_001346679.2-20;Parent=rna-NM_001346679.2;Dbxref=GeneID:110876,GenBank:NM_001346679.2,MGI:MGI:98248;gbkey=mRNA;gene=Scn2a;product=sodium channel%2C voltage-gated%2C type II%2C alpha%2C transcript variant 2;tag=RefSeq Select;transcript_id=NM_001346679.2;extra_copy_number=0
CM058242.1	Liftoff	exon	73490266	73490388	.	+	.	ID=exon-NM_001346679.2-21;Parent=rna-NM_001346679.2;Dbxref=GeneID:110876,GenBank:NM_001346679.2,MGI:MGI:98248;gbkey=mRNA;gene=Scn2a;product=sodium channel%2C voltage-gated%2C type II%2C alpha%2C transcript variant 2;tag=RefSeq Select;transcript_id=NM_001346679.2;extra_copy_number=0
CM058242.1	Liftoff	exon	73492646	73492927	.	+	.	ID=exon-NM_001346679.2-22;Parent=rna-NM_001346679.2;Dbxref=GeneID:110876,GenBank:NM_001346679.2,MGI:MGI:98248;gbkey=mRNA;gene=Scn2a;product=sodium channel%2C voltage-gated%2C type II%2C alpha%2C transcript variant 2;tag=RefSeq Select;transcript_id=NM_001346679.2;extra_copy_number=0
CM058242.1	Liftoff	exon	73500102	73500155	.	+	.	ID=exon-NM_001346679.2-23;Parent=rna-NM_001346679.2;Dbxref=GeneID:110876,GenBank:NM_001346679.2,MGI:MGI:98248;gbkey=mRNA;gene=Scn2a;product=sodium channel%2C voltage-gated%2C type II%2C alpha%2C transcript variant 2;tag=RefSeq Select;transcript_id=NM_001346679.2;extra_copy_number=0
CM058242.1	Liftoff	exon	73505331	73505468	.	+	.	ID=exon-NM_001346679.2-24;Parent=rna-NM_001346679.2;Dbxref=GeneID:110876,GenBank:NM_001346679.2,MGI:MGI:98248;gbkey=mRNA;gene=Scn2a;product=sodium channel%2C voltage-gated%2C type II%2C alpha%2C transcript variant 2;tag=RefSeq Select;transcript_id=NM_001346679.2;extra_copy_number=0
CM058242.1	Liftoff	exon	73505809	73505913	.	+	.	ID=exon-NM_001346679.2-25;Parent=rna-NM_001346679.2;Dbxref=GeneID:110876,GenBank:NM_001346679.2,MGI:MGI:98248;gbkey=mRNA;gene=Scn2a;product=sodium channel%2C voltage-gated%2C type II%2C alpha%2C transcript variant 2;tag=RefSeq Select;transcript_id=NM_001346679.2;extra_copy_number=0
CM058242.1	Liftoff	exon	73508901	73509171	.	+	.	ID=exon-NM_001346679.2-26;Parent=rna-NM_001346679.2;Dbxref=GeneID:110876,GenBank:NM_001346679.2,MGI:MGI:98248;gbkey=mRNA;gene=Scn2a;product=sodium channel%2C voltage-gated%2C type II%2C alpha%2C transcript variant 2;tag=RefSeq Select;transcript_id=NM_001346679.2;extra_copy_number=0
CM058242.1	Liftoff	exon	73520671	73524482	.	+	.	ID=exon-NM_001346679.2-27;Parent=rna-NM_001346679.2;Dbxref=GeneID:110876,GenBank:NM_001346679.2,MGI:MGI:98248;gbkey=mRNA;gene=Scn2a;product=sodium channel%2C voltage-gated%2C type II%2C alpha%2C transcript variant 2;tag=RefSeq Select;transcript_id=NM_001346679.2;extra_copy_number=0
CM058242.1	Liftoff	CDS	73427526	73427792	.	+	.	ID=cds-NP_001333608.1;Parent=rna-NM_001346679.2;Dbxref=CCDS:CCDS84529.1,GeneID:110876,GenBank:NP_001333608.1,MGI:MGI:98248;Name=NP_001333608.1;gbkey=CDS;gene=Scn2a;product=sodium channel protein type 2 subunit alpha;protein_id=NP_001333608.1;tag=RefSeq Select;extra_copy_number=0
CM058242.1	Liftoff	CDS	73428632	73428750	.	+	.	ID=cds-NP_001333608.1;Parent=rna-NM_001346679.2;Dbxref=CCDS:CCDS84529.1,GeneID:110876,GenBank:NP_001333608.1,MGI:MGI:98248;Name=NP_001333608.1;gbkey=CDS;gene=Scn2a;product=sodium channel protein type 2 subunit alpha;protein_id=NP_001333608.1;tag=RefSeq Select;extra_copy_number=0
CM058242.1	Liftoff	CDS	73438030	73438119	.	+	.	ID=cds-NP_001333608.1;Parent=rna-NM_001346679.2;Dbxref=CCDS:CCDS84529.1,GeneID:110876,GenBank:NP_001333608.1,MGI:MGI:98248;Name=NP_001333608.1;gbkey=CDS;gene=Scn2a;product=sodium channel protein type 2 subunit alpha;protein_id=NP_001333608.1;tag=RefSeq Select;extra_copy_number=0
CM058242.1	Liftoff	CDS	73439029	73439157	.	+	.	ID=cds-NP_001333608.1;Parent=rna-NM_001346679.2;Dbxref=CCDS:CCDS84529.1,GeneID:110876,GenBank:NP_001333608.1,MGI:MGI:98248;Name=NP_001333608.1;gbkey=CDS;gene=Scn2a;product=sodium channel protein type 2 subunit alpha;protein_id=NP_001333608.1;tag=RefSeq Select;extra_copy_number=0
CM058242.1	Liftoff	CDS	73439722	73439813	.	+	.	ID=cds-NP_001333608.1;Parent=rna-NM_001346679.2;Dbxref=CCDS:CCDS84529.1,GeneID:110876,GenBank:NP_001333608.1,MGI:MGI:98248;Name=NP_001333608.1;gbkey=CDS;gene=Scn2a;product=sodium channel protein type 2 subunit alpha;protein_id=NP_001333608.1;tag=RefSeq Select;extra_copy_number=0
CM058242.1	Liftoff	CDS	73440703	73440975	.	+	.	ID=cds-NP_001333608.1;Parent=rna-NM_001346679.2;Dbxref=CCDS:CCDS84529.1,GeneID:110876,GenBank:NP_001333608.1,MGI:MGI:98248;Name=NP_001333608.1;gbkey=CDS;gene=Scn2a;product=sodium channel protein type 2 subunit alpha;protein_id=NP_001333608.1;tag=RefSeq Select;extra_copy_number=0
CM058242.1	Liftoff	CDS	73443816	73443879	.	+	.	ID=cds-NP_001333608.1;Parent=rna-NM_001346679.2;Dbxref=CCDS:CCDS84529.1,GeneID:110876,GenBank:NP_001333608.1,MGI:MGI:98248;Name=NP_001333608.1;gbkey=CDS;gene=Scn2a;product=sodium channel protein type 2 subunit alpha;protein_id=NP_001333608.1;tag=RefSeq Select;extra_copy_number=0
CM058242.1	Liftoff	CDS	73445350	73445491	.	+	.	ID=cds-NP_001333608.1;Parent=rna-NM_001346679.2;Dbxref=CCDS:CCDS84529.1,GeneID:110876,GenBank:NP_001333608.1,MGI:MGI:98248;Name=NP_001333608.1;gbkey=CDS;gene=Scn2a;product=sodium channel protein type 2 subunit alpha;protein_id=NP_001333608.1;tag=RefSeq Select;extra_copy_number=0
CM058242.1	Liftoff	CDS	73445640	73445846	.	+	.	ID=cds-NP_001333608.1;Parent=rna-NM_001346679.2;Dbxref=CCDS:CCDS84529.1,GeneID:110876,GenBank:NP_001333608.1,MGI:MGI:98248;Name=NP_001333608.1;gbkey=CDS;gene=Scn2a;product=sodium channel protein type 2 subunit alpha;protein_id=NP_001333608.1;tag=RefSeq Select;extra_copy_number=0
CM058242.1	Liftoff	CDS	73447077	73447364	.	+	.	ID=cds-NP_001333608.1;Parent=rna-NM_001346679.2;Dbxref=CCDS:CCDS84529.1,GeneID:110876,GenBank:NP_001333608.1,MGI:MGI:98248;Name=NP_001333608.1;gbkey=CDS;gene=Scn2a;product=sodium channel protein type 2 subunit alpha;protein_id=NP_001333608.1;tag=RefSeq Select;extra_copy_number=0
CM058242.1	Liftoff	CDS	73458750	73459097	.	+	.	ID=cds-NP_001333608.1;Parent=rna-NM_001346679.2;Dbxref=CCDS:CCDS84529.1,GeneID:110876,GenBank:NP_001333608.1,MGI:MGI:98248;Name=NP_001333608.1;gbkey=CDS;gene=Scn2a;product=sodium channel protein type 2 subunit alpha;protein_id=NP_001333608.1;tag=RefSeq Select;extra_copy_number=0
CM058242.1	Liftoff	CDS	73464263	73464395	.	+	.	ID=cds-NP_001333608.1;Parent=rna-NM_001346679.2;Dbxref=CCDS:CCDS84529.1,GeneID:110876,GenBank:NP_001333608.1,MGI:MGI:98248;Name=NP_001333608.1;gbkey=CDS;gene=Scn2a;product=sodium channel protein type 2 subunit alpha;protein_id=NP_001333608.1;tag=RefSeq Select;extra_copy_number=0
CM058242.1	Liftoff	CDS	73468742	73468980	.	+	.	ID=cds-NP_001333608.1;Parent=rna-NM_001346679.2;Dbxref=CCDS:CCDS84529.1,GeneID:110876,GenBank:NP_001333608.1,MGI:MGI:98248;Name=NP_001333608.1;gbkey=CDS;gene=Scn2a;product=sodium channel protein type 2 subunit alpha;protein_id=NP_001333608.1;tag=RefSeq Select;extra_copy_number=0
CM058242.1	Liftoff	CDS	73470703	73470876	.	+	.	ID=cds-NP_001333608.1;Parent=rna-NM_001346679.2;Dbxref=CCDS:CCDS84529.1,GeneID:110876,GenBank:NP_001333608.1,MGI:MGI:98248;Name=NP_001333608.1;gbkey=CDS;gene=Scn2a;product=sodium channel protein type 2 subunit alpha;protein_id=NP_001333608.1;tag=RefSeq Select;extra_copy_number=0
CM058242.1	Liftoff	CDS	73472695	73473051	.	+	.	ID=cds-NP_001333608.1;Parent=rna-NM_001346679.2;Dbxref=CCDS:CCDS84529.1,GeneID:110876,GenBank:NP_001333608.1,MGI:MGI:98248;Name=NP_001333608.1;gbkey=CDS;gene=Scn2a;product=sodium channel protein type 2 subunit alpha;protein_id=NP_001333608.1;tag=RefSeq Select;extra_copy_number=0
CM058242.1	Liftoff	CDS	73474423	73474902	.	+	.	ID=cds-NP_001333608.1;Parent=rna-NM_001346679.2;Dbxref=CCDS:CCDS84529.1,GeneID:110876,GenBank:NP_001333608.1,MGI:MGI:98248;Name=NP_001333608.1;gbkey=CDS;gene=Scn2a;product=sodium channel protein type 2 subunit alpha;protein_id=NP_001333608.1;tag=RefSeq Select;extra_copy_number=0
CM058242.1	Liftoff	CDS	73483363	73483483	.	+	.	ID=cds-NP_001333608.1;Parent=rna-NM_001346679.2;Dbxref=CCDS:CCDS84529.1,GeneID:110876,GenBank:NP_001333608.1,MGI:MGI:98248;Name=NP_001333608.1;gbkey=CDS;gene=Scn2a;product=sodium channel protein type 2 subunit alpha;protein_id=NP_001333608.1;tag=RefSeq Select;extra_copy_number=0
CM058242.1	Liftoff	CDS	73485421	73485575	.	+	.	ID=cds-NP_001333608.1;Parent=rna-NM_001346679.2;Dbxref=CCDS:CCDS84529.1,GeneID:110876,GenBank:NP_001333608.1,MGI:MGI:98248;Name=NP_001333608.1;gbkey=CDS;gene=Scn2a;product=sodium channel protein type 2 subunit alpha;protein_id=NP_001333608.1;tag=RefSeq Select;extra_copy_number=0
CM058242.1	Liftoff	CDS	73487141	73487314	.	+	.	ID=cds-NP_001333608.1;Parent=rna-NM_001346679.2;Dbxref=CCDS:CCDS84529.1,GeneID:110876,GenBank:NP_001333608.1,MGI:MGI:98248;Name=NP_001333608.1;gbkey=CDS;gene=Scn2a;product=sodium channel protein type 2 subunit alpha;protein_id=NP_001333608.1;tag=RefSeq Select;extra_copy_number=0
CM058242.1	Liftoff	CDS	73490266	73490388	.	+	.	ID=cds-NP_001333608.1;Parent=rna-NM_001346679.2;Dbxref=CCDS:CCDS84529.1,GeneID:110876,GenBank:NP_001333608.1,MGI:MGI:98248;Name=NP_001333608.1;gbkey=CDS;gene=Scn2a;product=sodium channel protein type 2 subunit alpha;protein_id=NP_001333608.1;tag=RefSeq Select;extra_copy_number=0
CM058242.1	Liftoff	CDS	73492646	73492927	.	+	.	ID=cds-NP_001333608.1;Parent=rna-NM_001346679.2;Dbxref=CCDS:CCDS84529.1,GeneID:110876,GenBank:NP_001333608.1,MGI:MGI:98248;Name=NP_001333608.1;gbkey=CDS;gene=Scn2a;product=sodium channel protein type 2 subunit alpha;protein_id=NP_001333608.1;tag=RefSeq Select;extra_copy_number=0
CM058242.1	Liftoff	CDS	73500102	73500155	.	+	.	ID=cds-NP_001333608.1;Parent=rna-NM_001346679.2;Dbxref=CCDS:CCDS84529.1,GeneID:110876,GenBank:NP_001333608.1,MGI:MGI:98248;Name=NP_001333608.1;gbkey=CDS;gene=Scn2a;product=sodium channel protein type 2 subunit alpha;protein_id=NP_001333608.1;tag=RefSeq Select;extra_copy_number=0
CM058242.1	Liftoff	CDS	73505331	73505468	.	+	.	ID=cds-NP_001333608.1;Parent=rna-NM_001346679.2;Dbxref=CCDS:CCDS84529.1,GeneID:110876,GenBank:NP_001333608.1,MGI:MGI:98248;Name=NP_001333608.1;gbkey=CDS;gene=Scn2a;product=sodium channel protein type 2 subunit alpha;protein_id=NP_001333608.1;tag=RefSeq Select;extra_copy_number=0
CM058242.1	Liftoff	CDS	73505809	73505913	.	+	.	ID=cds-NP_001333608.1;Parent=rna-NM_001346679.2;Dbxref=CCDS:CCDS84529.1,GeneID:110876,GenBank:NP_001333608.1,MGI:MGI:98248;Name=NP_001333608.1;gbkey=CDS;gene=Scn2a;product=sodium channel protein type 2 subunit alpha;protein_id=NP_001333608.1;tag=RefSeq Select;extra_copy_number=0
CM058242.1	Liftoff	CDS	73508901	73509171	.	+	.	ID=cds-NP_001333608.1;Parent=rna-NM_001346679.2;Dbxref=CCDS:CCDS84529.1,GeneID:110876,GenBank:NP_001333608.1,MGI:MGI:98248;Name=NP_001333608.1;gbkey=CDS;gene=Scn2a;product=sodium channel protein type 2 subunit alpha;protein_id=NP_001333608.1;tag=RefSeq Select;extra_copy_number=0
CM058242.1	Liftoff	CDS	73520671	73521866	.	+	.	ID=cds-NP_001333608.1;Parent=rna-NM_001346679.2;Dbxref=CCDS:CCDS84529.1,GeneID:110876,GenBank:NP_001333608.1,MGI:MGI:98248;Name=NP_001333608.1;gbkey=CDS;gene=Scn2a;product=sodium channel protein type 2 subunit alpha;protein_id=NP_001333608.1;tag=RefSeq Select;extra_copy_number=0
CM058242.1	Liftoff	mRNA	73425710	73524482	.	+	.	ID=rna-NM_001099298.3;Parent=gene-Scn2a;Dbxref=GeneID:110876,GenBank:NM_001099298.3,MGI:MGI:98248;Name=NM_001099298.3;gbkey=mRNA;gene=Scn2a;product=sodium channel%2C voltage-gated%2C type II%2C alpha%2C transcript variant 1;transcript_id=NM_001099298.3;matches_ref_protein=True;valid_ORF=True;extra_copy_number=0
CM058242.1	Liftoff	exon	73425710	73425838	.	+	.	ID=exon-NM_001099298.3-1;Parent=rna-NM_001099298.3;Dbxref=GeneID:110876,GenBank:NM_001099298.3,MGI:MGI:98248;gbkey=mRNA;gene=Scn2a;product=sodium channel%2C voltage-gated%2C type II%2C alpha%2C transcript variant 1;transcript_id=NM_001099298.3;extra_copy_number=0
CM058242.1	Liftoff	exon	73427475	73427792	.	+	.	ID=exon-NM_001099298.3-2;Parent=rna-NM_001099298.3;Dbxref=GeneID:110876,GenBank:NM_001099298.3,MGI:MGI:98248;gbkey=mRNA;gene=Scn2a;product=sodium channel%2C voltage-gated%2C type II%2C alpha%2C transcript variant 1;transcript_id=NM_001099298.3;extra_copy_number=0
CM058242.1	Liftoff	exon	73428632	73428750	.	+	.	ID=exon-NM_001099298.3-3;Parent=rna-NM_001099298.3;Dbxref=GeneID:110876,GenBank:NM_001099298.3,MGI:MGI:98248;gbkey=mRNA;gene=Scn2a;product=sodium channel%2C voltage-gated%2C type II%2C alpha%2C transcript variant 1;transcript_id=NM_001099298.3;extra_copy_number=0
CM058242.1	Liftoff	exon	73438030	73438119	.	+	.	ID=exon-NM_001099298.3-4;Parent=rna-NM_001099298.3;Dbxref=GeneID:110876,GenBank:NM_001099298.3,MGI:MGI:98248;gbkey=mRNA;gene=Scn2a;product=sodium channel%2C voltage-gated%2C type II%2C alpha%2C transcript variant 1;transcript_id=NM_001099298.3;extra_copy_number=0
CM058242.1	Liftoff	exon	73439029	73439157	.	+	.	ID=exon-NM_001099298.3-5;Parent=rna-NM_001099298.3;Dbxref=GeneID:110876,GenBank:NM_001099298.3,MGI:MGI:98248;gbkey=mRNA;gene=Scn2a;product=sodium channel%2C voltage-gated%2C type II%2C alpha%2C transcript variant 1;transcript_id=NM_001099298.3;extra_copy_number=0
CM058242.1	Liftoff	exon	73439535	73439626	.	+	.	ID=exon-NM_001099298.3-6;Parent=rna-NM_001099298.3;Dbxref=GeneID:110876,GenBank:NM_001099298.3,MGI:MGI:98248;gbkey=mRNA;gene=Scn2a;product=sodium channel%2C voltage-gated%2C type II%2C alpha%2C transcript variant 1;transcript_id=NM_001099298.3;extra_copy_number=0
CM058242.1	Liftoff	exon	73440703	73440975	.	+	.	ID=exon-NM_001099298.3-7;Parent=rna-NM_001099298.3;Dbxref=GeneID:110876,GenBank:NM_001099298.3,MGI:MGI:98248;gbkey=mRNA;gene=Scn2a;product=sodium channel%2C voltage-gated%2C type II%2C alpha%2C transcript variant 1;transcript_id=NM_001099298.3;extra_copy_number=0
CM058242.1	Liftoff	exon	73443816	73443879	.	+	.	ID=exon-NM_001099298.3-8;Parent=rna-NM_001099298.3;Dbxref=GeneID:110876,GenBank:NM_001099298.3,MGI:MGI:98248;gbkey=mRNA;gene=Scn2a;product=sodium channel%2C voltage-gated%2C type II%2C alpha%2C transcript variant 1;transcript_id=NM_001099298.3;extra_copy_number=0
CM058242.1	Liftoff	exon	73445350	73445491	.	+	.	ID=exon-NM_001099298.3-9;Parent=rna-NM_001099298.3;Dbxref=GeneID:110876,GenBank:NM_001099298.3,MGI:MGI:98248;gbkey=mRNA;gene=Scn2a;product=sodium channel%2C voltage-gated%2C type II%2C alpha%2C transcript variant 1;transcript_id=NM_001099298.3;extra_copy_number=0
CM058242.1	Liftoff	exon	73445640	73445846	.	+	.	ID=exon-NM_001099298.3-10;Parent=rna-NM_001099298.3;Dbxref=GeneID:110876,GenBank:NM_001099298.3,MGI:MGI:98248;gbkey=mRNA;gene=Scn2a;product=sodium channel%2C voltage-gated%2C type II%2C alpha%2C transcript variant 1;transcript_id=NM_001099298.3;extra_copy_number=0
CM058242.1	Liftoff	exon	73447077	73447364	.	+	.	ID=exon-NM_001099298.3-11;Parent=rna-NM_001099298.3;Dbxref=GeneID:110876,GenBank:NM_001099298.3,MGI:MGI:98248;gbkey=mRNA;gene=Scn2a;product=sodium channel%2C voltage-gated%2C type II%2C alpha%2C transcript variant 1;transcript_id=NM_001099298.3;extra_copy_number=0
CM058242.1	Liftoff	exon	73458750	73459097	.	+	.	ID=exon-NM_001099298.3-12;Parent=rna-NM_001099298.3;Dbxref=GeneID:110876,GenBank:NM_001099298.3,MGI:MGI:98248;gbkey=mRNA;gene=Scn2a;product=sodium channel%2C voltage-gated%2C type II%2C alpha%2C transcript variant 1;transcript_id=NM_001099298.3;extra_copy_number=0
CM058242.1	Liftoff	exon	73464263	73464395	.	+	.	ID=exon-NM_001099298.3-13;Parent=rna-NM_001099298.3;Dbxref=GeneID:110876,GenBank:NM_001099298.3,MGI:MGI:98248;gbkey=mRNA;gene=Scn2a;product=sodium channel%2C voltage-gated%2C type II%2C alpha%2C transcript variant 1;transcript_id=NM_001099298.3;extra_copy_number=0
CM058242.1	Liftoff	exon	73468742	73468980	.	+	.	ID=exon-NM_001099298.3-14;Parent=rna-NM_001099298.3;Dbxref=GeneID:110876,GenBank:NM_001099298.3,MGI:MGI:98248;gbkey=mRNA;gene=Scn2a;product=sodium channel%2C voltage-gated%2C type II%2C alpha%2C transcript variant 1;transcript_id=NM_001099298.3;extra_copy_number=0
CM058242.1	Liftoff	exon	73470703	73470876	.	+	.	ID=exon-NM_001099298.3-15;Parent=rna-NM_001099298.3;Dbxref=GeneID:110876,GenBank:NM_001099298.3,MGI:MGI:98248;gbkey=mRNA;gene=Scn2a;product=sodium channel%2C voltage-gated%2C type II%2C alpha%2C transcript variant 1;transcript_id=NM_001099298.3;extra_copy_number=0
CM058242.1	Liftoff	exon	73472695	73473051	.	+	.	ID=exon-NM_001099298.3-16;Parent=rna-NM_001099298.3;Dbxref=GeneID:110876,GenBank:NM_001099298.3,MGI:MGI:98248;gbkey=mRNA;gene=Scn2a;product=sodium channel%2C voltage-gated%2C type II%2C alpha%2C transcript variant 1;transcript_id=NM_001099298.3;extra_copy_number=0
CM058242.1	Liftoff	exon	73474423	73474902	.	+	.	ID=exon-NM_001099298.3-17;Parent=rna-NM_001099298.3;Dbxref=GeneID:110876,GenBank:NM_001099298.3,MGI:MGI:98248;gbkey=mRNA;gene=Scn2a;product=sodium channel%2C voltage-gated%2C type II%2C alpha%2C transcript variant 1;transcript_id=NM_001099298.3;extra_copy_number=0
CM058242.1	Liftoff	exon	73483363	73483483	.	+	.	ID=exon-NM_001099298.3-18;Parent=rna-NM_001099298.3;Dbxref=GeneID:110876,GenBank:NM_001099298.3,MGI:MGI:98248;gbkey=mRNA;gene=Scn2a;product=sodium channel%2C voltage-gated%2C type II%2C alpha%2C transcript variant 1;transcript_id=NM_001099298.3;extra_copy_number=0
CM058242.1	Liftoff	exon	73485421	73485575	.	+	.	ID=exon-NM_001099298.3-19;Parent=rna-NM_001099298.3;Dbxref=GeneID:110876,GenBank:NM_001099298.3,MGI:MGI:98248;gbkey=mRNA;gene=Scn2a;product=sodium channel%2C voltage-gated%2C type II%2C alpha%2C transcript variant 1;transcript_id=NM_001099298.3;extra_copy_number=0
CM058242.1	Liftoff	exon	73487141	73487314	.	+	.	ID=exon-NM_001099298.3-20;Parent=rna-NM_001099298.3;Dbxref=GeneID:110876,GenBank:NM_001099298.3,MGI:MGI:98248;gbkey=mRNA;gene=Scn2a;product=sodium channel%2C voltage-gated%2C type II%2C alpha%2C transcript variant 1;transcript_id=NM_001099298.3;extra_copy_number=0
CM058242.1	Liftoff	exon	73490266	73490388	.	+	.	ID=exon-NM_001099298.3-21;Parent=rna-NM_001099298.3;Dbxref=GeneID:110876,GenBank:NM_001099298.3,MGI:MGI:98248;gbkey=mRNA;gene=Scn2a;product=sodium channel%2C voltage-gated%2C type II%2C alpha%2C transcript variant 1;transcript_id=NM_001099298.3;extra_copy_number=0
CM058242.1	Liftoff	exon	73492646	73492927	.	+	.	ID=exon-NM_001099298.3-22;Parent=rna-NM_001099298.3;Dbxref=GeneID:110876,GenBank:NM_001099298.3,MGI:MGI:98248;gbkey=mRNA;gene=Scn2a;product=sodium channel%2C voltage-gated%2C type II%2C alpha%2C transcript variant 1;transcript_id=NM_001099298.3;extra_copy_number=0
CM058242.1	Liftoff	exon	73500102	73500155	.	+	.	ID=exon-NM_001099298.3-23;Parent=rna-NM_001099298.3;Dbxref=GeneID:110876,GenBank:NM_001099298.3,MGI:MGI:98248;gbkey=mRNA;gene=Scn2a;product=sodium channel%2C voltage-gated%2C type II%2C alpha%2C transcript variant 1;transcript_id=NM_001099298.3;extra_copy_number=0
CM058242.1	Liftoff	exon	73505331	73505468	.	+	.	ID=exon-NM_001099298.3-24;Parent=rna-NM_001099298.3;Dbxref=GeneID:110876,GenBank:NM_001099298.3,MGI:MGI:98248;gbkey=mRNA;gene=Scn2a;product=sodium channel%2C voltage-gated%2C type II%2C alpha%2C transcript variant 1;transcript_id=NM_001099298.3;extra_copy_number=0
CM058242.1	Liftoff	exon	73505809	73505913	.	+	.	ID=exon-NM_001099298.3-25;Parent=rna-NM_001099298.3;Dbxref=GeneID:110876,GenBank:NM_001099298.3,MGI:MGI:98248;gbkey=mRNA;gene=Scn2a;product=sodium channel%2C voltage-gated%2C type II%2C alpha%2C transcript variant 1;transcript_id=NM_001099298.3;extra_copy_number=0
CM058242.1	Liftoff	exon	73508901	73509171	.	+	.	ID=exon-NM_001099298.3-26;Parent=rna-NM_001099298.3;Dbxref=GeneID:110876,GenBank:NM_001099298.3,MGI:MGI:98248;gbkey=mRNA;gene=Scn2a;product=sodium channel%2C voltage-gated%2C type II%2C alpha%2C transcript variant 1;transcript_id=NM_001099298.3;extra_copy_number=0
CM058242.1	Liftoff	exon	73520671	73524482	.	+	.	ID=exon-NM_001099298.3-27;Parent=rna-NM_001099298.3;Dbxref=GeneID:110876,GenBank:NM_001099298.3,MGI:MGI:98248;gbkey=mRNA;gene=Scn2a;product=sodium channel%2C voltage-gated%2C type II%2C alpha%2C transcript variant 1;transcript_id=NM_001099298.3;extra_copy_number=0
CM058242.1	Liftoff	CDS	73427526	73427792	.	+	.	ID=cds-NP_001092768.1;Parent=rna-NM_001099298.3;Dbxref=CCDS:CCDS38130.1,GeneID:110876,GenBank:NP_001092768.1,MGI:MGI:98248;Name=NP_001092768.1;gbkey=CDS;gene=Scn2a;product=sodium channel protein type 2 subunit alpha;protein_id=NP_001092768.1;extra_copy_number=0
CM058242.1	Liftoff	CDS	73428632	73428750	.	+	.	ID=cds-NP_001092768.1;Parent=rna-NM_001099298.3;Dbxref=CCDS:CCDS38130.1,GeneID:110876,GenBank:NP_001092768.1,MGI:MGI:98248;Name=NP_001092768.1;gbkey=CDS;gene=Scn2a;product=sodium channel protein type 2 subunit alpha;protein_id=NP_001092768.1;extra_copy_number=0
CM058242.1	Liftoff	CDS	73438030	73438119	.	+	.	ID=cds-NP_001092768.1;Parent=rna-NM_001099298.3;Dbxref=CCDS:CCDS38130.1,GeneID:110876,GenBank:NP_001092768.1,MGI:MGI:98248;Name=NP_001092768.1;gbkey=CDS;gene=Scn2a;product=sodium channel protein type 2 subunit alpha;protein_id=NP_001092768.1;extra_copy_number=0
CM058242.1	Liftoff	CDS	73439029	73439157	.	+	.	ID=cds-NP_001092768.1;Parent=rna-NM_001099298.3;Dbxref=CCDS:CCDS38130.1,GeneID:110876,GenBank:NP_001092768.1,MGI:MGI:98248;Name=NP_001092768.1;gbkey=CDS;gene=Scn2a;product=sodium channel protein type 2 subunit alpha;protein_id=NP_001092768.1;extra_copy_number=0
CM058242.1	Liftoff	CDS	73439535	73439626	.	+	.	ID=cds-NP_001092768.1;Parent=rna-NM_001099298.3;Dbxref=CCDS:CCDS38130.1,GeneID:110876,GenBank:NP_001092768.1,MGI:MGI:98248;Name=NP_001092768.1;gbkey=CDS;gene=Scn2a;product=sodium channel protein type 2 subunit alpha;protein_id=NP_001092768.1;extra_copy_number=0
CM058242.1	Liftoff	CDS	73440703	73440975	.	+	.	ID=cds-NP_001092768.1;Parent=rna-NM_001099298.3;Dbxref=CCDS:CCDS38130.1,GeneID:110876,GenBank:NP_001092768.1,MGI:MGI:98248;Name=NP_001092768.1;gbkey=CDS;gene=Scn2a;product=sodium channel protein type 2 subunit alpha;protein_id=NP_001092768.1;extra_copy_number=0
CM058242.1	Liftoff	CDS	73443816	73443879	.	+	.	ID=cds-NP_001092768.1;Parent=rna-NM_001099298.3;Dbxref=CCDS:CCDS38130.1,GeneID:110876,GenBank:NP_001092768.1,MGI:MGI:98248;Name=NP_001092768.1;gbkey=CDS;gene=Scn2a;product=sodium channel protein type 2 subunit alpha;protein_id=NP_001092768.1;extra_copy_number=0
CM058242.1	Liftoff	CDS	73445350	73445491	.	+	.	ID=cds-NP_001092768.1;Parent=rna-NM_001099298.3;Dbxref=CCDS:CCDS38130.1,GeneID:110876,GenBank:NP_001092768.1,MGI:MGI:98248;Name=NP_001092768.1;gbkey=CDS;gene=Scn2a;product=sodium channel protein type 2 subunit alpha;protein_id=NP_001092768.1;extra_copy_number=0
CM058242.1	Liftoff	CDS	73445640	73445846	.	+	.	ID=cds-NP_001092768.1;Parent=rna-NM_001099298.3;Dbxref=CCDS:CCDS38130.1,GeneID:110876,GenBank:NP_001092768.1,MGI:MGI:98248;Name=NP_001092768.1;gbkey=CDS;gene=Scn2a;product=sodium channel protein type 2 subunit alpha;protein_id=NP_001092768.1;extra_copy_number=0
CM058242.1	Liftoff	CDS	73447077	73447364	.	+	.	ID=cds-NP_001092768.1;Parent=rna-NM_001099298.3;Dbxref=CCDS:CCDS38130.1,GeneID:110876,GenBank:NP_001092768.1,MGI:MGI:98248;Name=NP_001092768.1;gbkey=CDS;gene=Scn2a;product=sodium channel protein type 2 subunit alpha;protein_id=NP_001092768.1;extra_copy_number=0
CM058242.1	Liftoff	CDS	73458750	73459097	.	+	.	ID=cds-NP_001092768.1;Parent=rna-NM_001099298.3;Dbxref=CCDS:CCDS38130.1,GeneID:110876,GenBank:NP_001092768.1,MGI:MGI:98248;Name=NP_001092768.1;gbkey=CDS;gene=Scn2a;product=sodium channel protein type 2 subunit alpha;protein_id=NP_001092768.1;extra_copy_number=0
CM058242.1	Liftoff	CDS	73464263	73464395	.	+	.	ID=cds-NP_001092768.1;Parent=rna-NM_001099298.3;Dbxref=CCDS:CCDS38130.1,GeneID:110876,GenBank:NP_001092768.1,MGI:MGI:98248;Name=NP_001092768.1;gbkey=CDS;gene=Scn2a;product=sodium channel protein type 2 subunit alpha;protein_id=NP_001092768.1;extra_copy_number=0
CM058242.1	Liftoff	CDS	73468742	73468980	.	+	.	ID=cds-NP_001092768.1;Parent=rna-NM_001099298.3;Dbxref=CCDS:CCDS38130.1,GeneID:110876,GenBank:NP_001092768.1,MGI:MGI:98248;Name=NP_001092768.1;gbkey=CDS;gene=Scn2a;product=sodium channel protein type 2 subunit alpha;protein_id=NP_001092768.1;extra_copy_number=0
CM058242.1	Liftoff	CDS	73470703	73470876	.	+	.	ID=cds-NP_001092768.1;Parent=rna-NM_001099298.3;Dbxref=CCDS:CCDS38130.1,GeneID:110876,GenBank:NP_001092768.1,MGI:MGI:98248;Name=NP_001092768.1;gbkey=CDS;gene=Scn2a;product=sodium channel protein type 2 subunit alpha;protein_id=NP_001092768.1;extra_copy_number=0
CM058242.1	Liftoff	CDS	73472695	73473051	.	+	.	ID=cds-NP_001092768.1;Parent=rna-NM_001099298.3;Dbxref=CCDS:CCDS38130.1,GeneID:110876,GenBank:NP_001092768.1,MGI:MGI:98248;Name=NP_001092768.1;gbkey=CDS;gene=Scn2a;product=sodium channel protein type 2 subunit alpha;protein_id=NP_001092768.1;extra_copy_number=0
CM058242.1	Liftoff	CDS	73474423	73474902	.	+	.	ID=cds-NP_001092768.1;Parent=rna-NM_001099298.3;Dbxref=CCDS:CCDS38130.1,GeneID:110876,GenBank:NP_001092768.1,MGI:MGI:98248;Name=NP_001092768.1;gbkey=CDS;gene=Scn2a;product=sodium channel protein type 2 subunit alpha;protein_id=NP_001092768.1;extra_copy_number=0
CM058242.1	Liftoff	CDS	73483363	73483483	.	+	.	ID=cds-NP_001092768.1;Parent=rna-NM_001099298.3;Dbxref=CCDS:CCDS38130.1,GeneID:110876,GenBank:NP_001092768.1,MGI:MGI:98248;Name=NP_001092768.1;gbkey=CDS;gene=Scn2a;product=sodium channel protein type 2 subunit alpha;protein_id=NP_001092768.1;extra_copy_number=0
CM058242.1	Liftoff	CDS	73485421	73485575	.	+	.	ID=cds-NP_001092768.1;Parent=rna-NM_001099298.3;Dbxref=CCDS:CCDS38130.1,GeneID:110876,GenBank:NP_001092768.1,MGI:MGI:98248;Name=NP_001092768.1;gbkey=CDS;gene=Scn2a;product=sodium channel protein type 2 subunit alpha;protein_id=NP_001092768.1;extra_copy_number=0
CM058242.1	Liftoff	CDS	73487141	73487314	.	+	.	ID=cds-NP_001092768.1;Parent=rna-NM_001099298.3;Dbxref=CCDS:CCDS38130.1,GeneID:110876,GenBank:NP_001092768.1,MGI:MGI:98248;Name=NP_001092768.1;gbkey=CDS;gene=Scn2a;product=sodium channel protein type 2 subunit alpha;protein_id=NP_001092768.1;extra_copy_number=0
CM058242.1	Liftoff	CDS	73490266	73490388	.	+	.	ID=cds-NP_001092768.1;Parent=rna-NM_001099298.3;Dbxref=CCDS:CCDS38130.1,GeneID:110876,GenBank:NP_001092768.1,MGI:MGI:98248;Name=NP_001092768.1;gbkey=CDS;gene=Scn2a;product=sodium channel protein type 2 subunit alpha;protein_id=NP_001092768.1;extra_copy_number=0
CM058242.1	Liftoff	CDS	73492646	73492927	.	+	.	ID=cds-NP_001092768.1;Parent=rna-NM_001099298.3;Dbxref=CCDS:CCDS38130.1,GeneID:110876,GenBank:NP_001092768.1,MGI:MGI:98248;Name=NP_001092768.1;gbkey=CDS;gene=Scn2a;product=sodium channel protein type 2 subunit alpha;protein_id=NP_001092768.1;extra_copy_number=0
CM058242.1	Liftoff	CDS	73500102	73500155	.	+	.	ID=cds-NP_001092768.1;Parent=rna-NM_001099298.3;Dbxref=CCDS:CCDS38130.1,GeneID:110876,GenBank:NP_001092768.1,MGI:MGI:98248;Name=NP_001092768.1;gbkey=CDS;gene=Scn2a;product=sodium channel protein type 2 subunit alpha;protein_id=NP_001092768.1;extra_copy_number=0
CM058242.1	Liftoff	CDS	73505331	73505468	.	+	.	ID=cds-NP_001092768.1;Parent=rna-NM_001099298.3;Dbxref=CCDS:CCDS38130.1,GeneID:110876,GenBank:NP_001092768.1,MGI:MGI:98248;Name=NP_001092768.1;gbkey=CDS;gene=Scn2a;product=sodium channel protein type 2 subunit alpha;protein_id=NP_001092768.1;extra_copy_number=0
CM058242.1	Liftoff	CDS	73505809	73505913	.	+	.	ID=cds-NP_001092768.1;Parent=rna-NM_001099298.3;Dbxref=CCDS:CCDS38130.1,GeneID:110876,GenBank:NP_001092768.1,MGI:MGI:98248;Name=NP_001092768.1;gbkey=CDS;gene=Scn2a;product=sodium channel protein type 2 subunit alpha;protein_id=NP_001092768.1;extra_copy_number=0
CM058242.1	Liftoff	CDS	73508901	73509171	.	+	.	ID=cds-NP_001092768.1;Parent=rna-NM_001099298.3;Dbxref=CCDS:CCDS38130.1,GeneID:110876,GenBank:NP_001092768.1,MGI:MGI:98248;Name=NP_001092768.1;gbkey=CDS;gene=Scn2a;product=sodium channel protein type 2 subunit alpha;protein_id=NP_001092768.1;extra_copy_number=0
CM058242.1	Liftoff	CDS	73520671	73521866	.	+	.	ID=cds-NP_001092768.1;Parent=rna-NM_001099298.3;Dbxref=CCDS:CCDS38130.1,GeneID:110876,GenBank:NP_001092768.1,MGI:MGI:98248;Name=NP_001092768.1;gbkey=CDS;gene=Scn2a;product=sodium channel protein type 2 subunit alpha;protein_id=NP_001092768.1;extra_copy_number=0
CM058242.1	Liftoff	mRNA	73425710	73524482	.	+	.	ID=rna-NM_001346680.1;Parent=gene-Scn2a;Dbxref=GeneID:110876,GenBank:NM_001346680.1,MGI:MGI:98248;Name=NM_001346680.1;gbkey=mRNA;gene=Scn2a;product=sodium channel%2C voltage-gated%2C type II%2C alpha%2C transcript variant 3;transcript_id=NM_001346680.1;matches_ref_protein=True;valid_ORF=True;extra_copy_number=0
CM058242.1	Liftoff	exon	73425710	73425838	.	+	.	ID=exon-NM_001346680.1-1;Parent=rna-NM_001346680.1;Dbxref=GeneID:110876,GenBank:NM_001346680.1,MGI:MGI:98248;gbkey=mRNA;gene=Scn2a;product=sodium channel%2C voltage-gated%2C type II%2C alpha%2C transcript variant 3;transcript_id=NM_001346680.1;extra_copy_number=0
CM058242.1	Liftoff	exon	73427475	73427792	.	+	.	ID=exon-NM_001346680.1-2;Parent=rna-NM_001346680.1;Dbxref=GeneID:110876,GenBank:NM_001346680.1,MGI:MGI:98248;gbkey=mRNA;gene=Scn2a;product=sodium channel%2C voltage-gated%2C type II%2C alpha%2C transcript variant 3;transcript_id=NM_001346680.1;extra_copy_number=0
CM058242.1	Liftoff	exon	73428632	73428750	.	+	.	ID=exon-NM_001346680.1-3;Parent=rna-NM_001346680.1;Dbxref=GeneID:110876,GenBank:NM_001346680.1,MGI:MGI:98248;gbkey=mRNA;gene=Scn2a;product=sodium channel%2C voltage-gated%2C type II%2C alpha%2C transcript variant 3;transcript_id=NM_001346680.1;extra_copy_number=0
CM058242.1	Liftoff	exon	73438030	73438119	.	+	.	ID=exon-NM_001346680.1-4;Parent=rna-NM_001346680.1;Dbxref=GeneID:110876,GenBank:NM_001346680.1,MGI:MGI:98248;gbkey=mRNA;gene=Scn2a;product=sodium channel%2C voltage-gated%2C type II%2C alpha%2C transcript variant 3;transcript_id=NM_001346680.1;extra_copy_number=0
CM058242.1	Liftoff	exon	73439029	73439157	.	+	.	ID=exon-NM_001346680.1-5;Parent=rna-NM_001346680.1;Dbxref=GeneID:110876,GenBank:NM_001346680.1,MGI:MGI:98248;gbkey=mRNA;gene=Scn2a;product=sodium channel%2C voltage-gated%2C type II%2C alpha%2C transcript variant 3;transcript_id=NM_001346680.1;extra_copy_number=0
CM058242.1	Liftoff	exon	73439722	73439813	.	+	.	ID=exon-NM_001346680.1-6;Parent=rna-NM_001346680.1;Dbxref=GeneID:110876,GenBank:NM_001346680.1,MGI:MGI:98248;gbkey=mRNA;gene=Scn2a;product=sodium channel%2C voltage-gated%2C type II%2C alpha%2C transcript variant 3;transcript_id=NM_001346680.1;extra_copy_number=0
CM058242.1	Liftoff	exon	73440703	73440975	.	+	.	ID=exon-NM_001346680.1-7;Parent=rna-NM_001346680.1;Dbxref=GeneID:110876,GenBank:NM_001346680.1,MGI:MGI:98248;gbkey=mRNA;gene=Scn2a;product=sodium channel%2C voltage-gated%2C type II%2C alpha%2C transcript variant 3;transcript_id=NM_001346680.1;extra_copy_number=0
CM058242.1	Liftoff	exon	73443816	73443879	.	+	.	ID=exon-NM_001346680.1-8;Parent=rna-NM_001346680.1;Dbxref=GeneID:110876,GenBank:NM_001346680.1,MGI:MGI:98248;gbkey=mRNA;gene=Scn2a;product=sodium channel%2C voltage-gated%2C type II%2C alpha%2C transcript variant 3;transcript_id=NM_001346680.1;extra_copy_number=0
CM058242.1	Liftoff	exon	73445350	73445491	.	+	.	ID=exon-NM_001346680.1-9;Parent=rna-NM_001346680.1;Dbxref=GeneID:110876,GenBank:NM_001346680.1,MGI:MGI:98248;gbkey=mRNA;gene=Scn2a;product=sodium channel%2C voltage-gated%2C type II%2C alpha%2C transcript variant 3;transcript_id=NM_001346680.1;extra_copy_number=0
CM058242.1	Liftoff	exon	73445640	73445846	.	+	.	ID=exon-NM_001346680.1-10;Parent=rna-NM_001346680.1;Dbxref=GeneID:110876,GenBank:NM_001346680.1,MGI:MGI:98248;gbkey=mRNA;gene=Scn2a;product=sodium channel%2C voltage-gated%2C type II%2C alpha%2C transcript variant 3;transcript_id=NM_001346680.1;extra_copy_number=0
CM058242.1	Liftoff	exon	73447077	73447364	.	+	.	ID=exon-NM_001346680.1-11;Parent=rna-NM_001346680.1;Dbxref=GeneID:110876,GenBank:NM_001346680.1,MGI:MGI:98248;gbkey=mRNA;gene=Scn2a;product=sodium channel%2C voltage-gated%2C type II%2C alpha%2C transcript variant 3;transcript_id=NM_001346680.1;extra_copy_number=0
CM058242.1	Liftoff	exon	73458750	73459097	.	+	.	ID=exon-NM_001346680.1-12;Parent=rna-NM_001346680.1;Dbxref=GeneID:110876,GenBank:NM_001346680.1,MGI:MGI:98248;gbkey=mRNA;gene=Scn2a;product=sodium channel%2C voltage-gated%2C type II%2C alpha%2C transcript variant 3;transcript_id=NM_001346680.1;extra_copy_number=0
CM058242.1	Liftoff	exon	73464263	73464395	.	+	.	ID=exon-NM_001346680.1-13;Parent=rna-NM_001346680.1;Dbxref=GeneID:110876,GenBank:NM_001346680.1,MGI:MGI:98248;gbkey=mRNA;gene=Scn2a;product=sodium channel%2C voltage-gated%2C type II%2C alpha%2C transcript variant 3;transcript_id=NM_001346680.1;extra_copy_number=0
CM058242.1	Liftoff	exon	73468742	73468980	.	+	.	ID=exon-NM_001346680.1-14;Parent=rna-NM_001346680.1;Dbxref=GeneID:110876,GenBank:NM_001346680.1,MGI:MGI:98248;gbkey=mRNA;gene=Scn2a;product=sodium channel%2C voltage-gated%2C type II%2C alpha%2C transcript variant 3;transcript_id=NM_001346680.1;extra_copy_number=0
CM058242.1	Liftoff	exon	73470703	73470876	.	+	.	ID=exon-NM_001346680.1-15;Parent=rna-NM_001346680.1;Dbxref=GeneID:110876,GenBank:NM_001346680.1,MGI:MGI:98248;gbkey=mRNA;gene=Scn2a;product=sodium channel%2C voltage-gated%2C type II%2C alpha%2C transcript variant 3;transcript_id=NM_001346680.1;extra_copy_number=0
CM058242.1	Liftoff	exon	73472695	73473051	.	+	.	ID=exon-NM_001346680.1-16;Parent=rna-NM_001346680.1;Dbxref=GeneID:110876,GenBank:NM_001346680.1,MGI:MGI:98248;gbkey=mRNA;gene=Scn2a;product=sodium channel%2C voltage-gated%2C type II%2C alpha%2C transcript variant 3;transcript_id=NM_001346680.1;extra_copy_number=0
CM058242.1	Liftoff	exon	73474423	73474902	.	+	.	ID=exon-NM_001346680.1-17;Parent=rna-NM_001346680.1;Dbxref=GeneID:110876,GenBank:NM_001346680.1,MGI:MGI:98248;gbkey=mRNA;gene=Scn2a;product=sodium channel%2C voltage-gated%2C type II%2C alpha%2C transcript variant 3;transcript_id=NM_001346680.1;extra_copy_number=0
CM058242.1	Liftoff	exon	73483363	73483483	.	+	.	ID=exon-NM_001346680.1-18;Parent=rna-NM_001346680.1;Dbxref=GeneID:110876,GenBank:NM_001346680.1,MGI:MGI:98248;gbkey=mRNA;gene=Scn2a;product=sodium channel%2C voltage-gated%2C type II%2C alpha%2C transcript variant 3;transcript_id=NM_001346680.1;extra_copy_number=0
CM058242.1	Liftoff	exon	73485421	73485575	.	+	.	ID=exon-NM_001346680.1-19;Parent=rna-NM_001346680.1;Dbxref=GeneID:110876,GenBank:NM_001346680.1,MGI:MGI:98248;gbkey=mRNA;gene=Scn2a;product=sodium channel%2C voltage-gated%2C type II%2C alpha%2C transcript variant 3;transcript_id=NM_001346680.1;extra_copy_number=0
CM058242.1	Liftoff	exon	73487141	73487314	.	+	.	ID=exon-NM_001346680.1-20;Parent=rna-NM_001346680.1;Dbxref=GeneID:110876,GenBank:NM_001346680.1,MGI:MGI:98248;gbkey=mRNA;gene=Scn2a;product=sodium channel%2C voltage-gated%2C type II%2C alpha%2C transcript variant 3;transcript_id=NM_001346680.1;extra_copy_number=0
CM058242.1	Liftoff	exon	73490266	73490388	.	+	.	ID=exon-NM_001346680.1-21;Parent=rna-NM_001346680.1;Dbxref=GeneID:110876,GenBank:NM_001346680.1,MGI:MGI:98248;gbkey=mRNA;gene=Scn2a;product=sodium channel%2C voltage-gated%2C type II%2C alpha%2C transcript variant 3;transcript_id=NM_001346680.1;extra_copy_number=0
CM058242.1	Liftoff	exon	73492646	73492927	.	+	.	ID=exon-NM_001346680.1-22;Parent=rna-NM_001346680.1;Dbxref=GeneID:110876,GenBank:NM_001346680.1,MGI:MGI:98248;gbkey=mRNA;gene=Scn2a;product=sodium channel%2C voltage-gated%2C type II%2C alpha%2C transcript variant 3;transcript_id=NM_001346680.1;extra_copy_number=0
CM058242.1	Liftoff	exon	73500102	73500155	.	+	.	ID=exon-NM_001346680.1-23;Parent=rna-NM_001346680.1;Dbxref=GeneID:110876,GenBank:NM_001346680.1,MGI:MGI:98248;gbkey=mRNA;gene=Scn2a;product=sodium channel%2C voltage-gated%2C type II%2C alpha%2C transcript variant 3;transcript_id=NM_001346680.1;extra_copy_number=0
CM058242.1	Liftoff	exon	73505331	73505468	.	+	.	ID=exon-NM_001346680.1-24;Parent=rna-NM_001346680.1;Dbxref=GeneID:110876,GenBank:NM_001346680.1,MGI:MGI:98248;gbkey=mRNA;gene=Scn2a;product=sodium channel%2C voltage-gated%2C type II%2C alpha%2C transcript variant 3;transcript_id=NM_001346680.1;extra_copy_number=0
CM058242.1	Liftoff	exon	73505809	73505913	.	+	.	ID=exon-NM_001346680.1-25;Parent=rna-NM_001346680.1;Dbxref=GeneID:110876,GenBank:NM_001346680.1,MGI:MGI:98248;gbkey=mRNA;gene=Scn2a;product=sodium channel%2C voltage-gated%2C type II%2C alpha%2C transcript variant 3;transcript_id=NM_001346680.1;extra_copy_number=0
CM058242.1	Liftoff	exon	73508901	73509171	.	+	.	ID=exon-NM_001346680.1-26;Parent=rna-NM_001346680.1;Dbxref=GeneID:110876,GenBank:NM_001346680.1,MGI:MGI:98248;gbkey=mRNA;gene=Scn2a;product=sodium channel%2C voltage-gated%2C type II%2C alpha%2C transcript variant 3;transcript_id=NM_001346680.1;extra_copy_number=0
CM058242.1	Liftoff	exon	73520671	73524482	.	+	.	ID=exon-NM_001346680.1-27;Parent=rna-NM_001346680.1;Dbxref=GeneID:110876,GenBank:NM_001346680.1,MGI:MGI:98248;gbkey=mRNA;gene=Scn2a;product=sodium channel%2C voltage-gated%2C type II%2C alpha%2C transcript variant 3;transcript_id=NM_001346680.1;extra_copy_number=0
CM058242.1	Liftoff	CDS	73427526	73427792	.	+	.	ID=cds-NP_001333609.1;Parent=rna-NM_001346680.1;Dbxref=CCDS:CCDS84529.1,GeneID:110876,GenBank:NP_001333609.1,MGI:MGI:98248;Name=NP_001333609.1;gbkey=CDS;gene=Scn2a;product=sodium channel protein type 2 subunit alpha;protein_id=NP_001333609.1;extra_copy_number=0
CM058242.1	Liftoff	CDS	73428632	73428750	.	+	.	ID=cds-NP_001333609.1;Parent=rna-NM_001346680.1;Dbxref=CCDS:CCDS84529.1,GeneID:110876,GenBank:NP_001333609.1,MGI:MGI:98248;Name=NP_001333609.1;gbkey=CDS;gene=Scn2a;product=sodium channel protein type 2 subunit alpha;protein_id=NP_001333609.1;extra_copy_number=0
CM058242.1	Liftoff	CDS	73438030	73438119	.	+	.	ID=cds-NP_001333609.1;Parent=rna-NM_001346680.1;Dbxref=CCDS:CCDS84529.1,GeneID:110876,GenBank:NP_001333609.1,MGI:MGI:98248;Name=NP_001333609.1;gbkey=CDS;gene=Scn2a;product=sodium channel protein type 2 subunit alpha;protein_id=NP_001333609.1;extra_copy_number=0
CM058242.1	Liftoff	CDS	73439029	73439157	.	+	.	ID=cds-NP_001333609.1;Parent=rna-NM_001346680.1;Dbxref=CCDS:CCDS84529.1,GeneID:110876,GenBank:NP_001333609.1,MGI:MGI:98248;Name=NP_001333609.1;gbkey=CDS;gene=Scn2a;product=sodium channel protein type 2 subunit alpha;protein_id=NP_001333609.1;extra_copy_number=0
CM058242.1	Liftoff	CDS	73439722	73439813	.	+	.	ID=cds-NP_001333609.1;Parent=rna-NM_001346680.1;Dbxref=CCDS:CCDS84529.1,GeneID:110876,GenBank:NP_001333609.1,MGI:MGI:98248;Name=NP_001333609.1;gbkey=CDS;gene=Scn2a;product=sodium channel protein type 2 subunit alpha;protein_id=NP_001333609.1;extra_copy_number=0
CM058242.1	Liftoff	CDS	73440703	73440975	.	+	.	ID=cds-NP_001333609.1;Parent=rna-NM_001346680.1;Dbxref=CCDS:CCDS84529.1,GeneID:110876,GenBank:NP_001333609.1,MGI:MGI:98248;Name=NP_001333609.1;gbkey=CDS;gene=Scn2a;product=sodium channel protein type 2 subunit alpha;protein_id=NP_001333609.1;extra_copy_number=0
CM058242.1	Liftoff	CDS	73443816	73443879	.	+	.	ID=cds-NP_001333609.1;Parent=rna-NM_001346680.1;Dbxref=CCDS:CCDS84529.1,GeneID:110876,GenBank:NP_001333609.1,MGI:MGI:98248;Name=NP_001333609.1;gbkey=CDS;gene=Scn2a;product=sodium channel protein type 2 subunit alpha;protein_id=NP_001333609.1;extra_copy_number=0
CM058242.1	Liftoff	CDS	73445350	73445491	.	+	.	ID=cds-NP_001333609.1;Parent=rna-NM_001346680.1;Dbxref=CCDS:CCDS84529.1,GeneID:110876,GenBank:NP_001333609.1,MGI:MGI:98248;Name=NP_001333609.1;gbkey=CDS;gene=Scn2a;product=sodium channel protein type 2 subunit alpha;protein_id=NP_001333609.1;extra_copy_number=0
CM058242.1	Liftoff	CDS	73445640	73445846	.	+	.	ID=cds-NP_001333609.1;Parent=rna-NM_001346680.1;Dbxref=CCDS:CCDS84529.1,GeneID:110876,GenBank:NP_001333609.1,MGI:MGI:98248;Name=NP_001333609.1;gbkey=CDS;gene=Scn2a;product=sodium channel protein type 2 subunit alpha;protein_id=NP_001333609.1;extra_copy_number=0
CM058242.1	Liftoff	CDS	73447077	73447364	.	+	.	ID=cds-NP_001333609.1;Parent=rna-NM_001346680.1;Dbxref=CCDS:CCDS84529.1,GeneID:110876,GenBank:NP_001333609.1,MGI:MGI:98248;Name=NP_001333609.1;gbkey=CDS;gene=Scn2a;product=sodium channel protein type 2 subunit alpha;protein_id=NP_001333609.1;extra_copy_number=0
CM058242.1	Liftoff	CDS	73458750	73459097	.	+	.	ID=cds-NP_001333609.1;Parent=rna-NM_001346680.1;Dbxref=CCDS:CCDS84529.1,GeneID:110876,GenBank:NP_001333609.1,MGI:MGI:98248;Name=NP_001333609.1;gbkey=CDS;gene=Scn2a;product=sodium channel protein type 2 subunit alpha;protein_id=NP_001333609.1;extra_copy_number=0
CM058242.1	Liftoff	CDS	73464263	73464395	.	+	.	ID=cds-NP_001333609.1;Parent=rna-NM_001346680.1;Dbxref=CCDS:CCDS84529.1,GeneID:110876,GenBank:NP_001333609.1,MGI:MGI:98248;Name=NP_001333609.1;gbkey=CDS;gene=Scn2a;product=sodium channel protein type 2 subunit alpha;protein_id=NP_001333609.1;extra_copy_number=0
CM058242.1	Liftoff	CDS	73468742	73468980	.	+	.	ID=cds-NP_001333609.1;Parent=rna-NM_001346680.1;Dbxref=CCDS:CCDS84529.1,GeneID:110876,GenBank:NP_001333609.1,MGI:MGI:98248;Name=NP_001333609.1;gbkey=CDS;gene=Scn2a;product=sodium channel protein type 2 subunit alpha;protein_id=NP_001333609.1;extra_copy_number=0
CM058242.1	Liftoff	CDS	73470703	73470876	.	+	.	ID=cds-NP_001333609.1;Parent=rna-NM_001346680.1;Dbxref=CCDS:CCDS84529.1,GeneID:110876,GenBank:NP_001333609.1,MGI:MGI:98248;Name=NP_001333609.1;gbkey=CDS;gene=Scn2a;product=sodium channel protein type 2 subunit alpha;protein_id=NP_001333609.1;extra_copy_number=0
CM058242.1	Liftoff	CDS	73472695	73473051	.	+	.	ID=cds-NP_001333609.1;Parent=rna-NM_001346680.1;Dbxref=CCDS:CCDS84529.1,GeneID:110876,GenBank:NP_001333609.1,MGI:MGI:98248;Name=NP_001333609.1;gbkey=CDS;gene=Scn2a;product=sodium channel protein type 2 subunit alpha;protein_id=NP_001333609.1;extra_copy_number=0
CM058242.1	Liftoff	CDS	73474423	73474902	.	+	.	ID=cds-NP_001333609.1;Parent=rna-NM_001346680.1;Dbxref=CCDS:CCDS84529.1,GeneID:110876,GenBank:NP_001333609.1,MGI:MGI:98248;Name=NP_001333609.1;gbkey=CDS;gene=Scn2a;product=sodium channel protein type 2 subunit alpha;protein_id=NP_001333609.1;extra_copy_number=0
CM058242.1	Liftoff	CDS	73483363	73483483	.	+	.	ID=cds-NP_001333609.1;Parent=rna-NM_001346680.1;Dbxref=CCDS:CCDS84529.1,GeneID:110876,GenBank:NP_001333609.1,MGI:MGI:98248;Name=NP_001333609.1;gbkey=CDS;gene=Scn2a;product=sodium channel protein type 2 subunit alpha;protein_id=NP_001333609.1;extra_copy_number=0
CM058242.1	Liftoff	CDS	73485421	73485575	.	+	.	ID=cds-NP_001333609.1;Parent=rna-NM_001346680.1;Dbxref=CCDS:CCDS84529.1,GeneID:110876,GenBank:NP_001333609.1,MGI:MGI:98248;Name=NP_001333609.1;gbkey=CDS;gene=Scn2a;product=sodium channel protein type 2 subunit alpha;protein_id=NP_001333609.1;extra_copy_number=0
CM058242.1	Liftoff	CDS	73487141	73487314	.	+	.	ID=cds-NP_001333609.1;Parent=rna-NM_001346680.1;Dbxref=CCDS:CCDS84529.1,GeneID:110876,GenBank:NP_001333609.1,MGI:MGI:98248;Name=NP_001333609.1;gbkey=CDS;gene=Scn2a;product=sodium channel protein type 2 subunit alpha;protein_id=NP_001333609.1;extra_copy_number=0
CM058242.1	Liftoff	CDS	73490266	73490388	.	+	.	ID=cds-NP_001333609.1;Parent=rna-NM_001346680.1;Dbxref=CCDS:CCDS84529.1,GeneID:110876,GenBank:NP_001333609.1,MGI:MGI:98248;Name=NP_001333609.1;gbkey=CDS;gene=Scn2a;product=sodium channel protein type 2 subunit alpha;protein_id=NP_001333609.1;extra_copy_number=0
CM058242.1	Liftoff	CDS	73492646	73492927	.	+	.	ID=cds-NP_001333609.1;Parent=rna-NM_001346680.1;Dbxref=CCDS:CCDS84529.1,GeneID:110876,GenBank:NP_001333609.1,MGI:MGI:98248;Name=NP_001333609.1;gbkey=CDS;gene=Scn2a;product=sodium channel protein type 2 subunit alpha;protein_id=NP_001333609.1;extra_copy_number=0
CM058242.1	Liftoff	CDS	73500102	73500155	.	+	.	ID=cds-NP_001333609.1;Parent=rna-NM_001346680.1;Dbxref=CCDS:CCDS84529.1,GeneID:110876,GenBank:NP_001333609.1,MGI:MGI:98248;Name=NP_001333609.1;gbkey=CDS;gene=Scn2a;product=sodium channel protein type 2 subunit alpha;protein_id=NP_001333609.1;extra_copy_number=0
CM058242.1	Liftoff	CDS	73505331	73505468	.	+	.	ID=cds-NP_001333609.1;Parent=rna-NM_001346680.1;Dbxref=CCDS:CCDS84529.1,GeneID:110876,GenBank:NP_001333609.1,MGI:MGI:98248;Name=NP_001333609.1;gbkey=CDS;gene=Scn2a;product=sodium channel protein type 2 subunit alpha;protein_id=NP_001333609.1;extra_copy_number=0
CM058242.1	Liftoff	CDS	73505809	73505913	.	+	.	ID=cds-NP_001333609.1;Parent=rna-NM_001346680.1;Dbxref=CCDS:CCDS84529.1,GeneID:110876,GenBank:NP_001333609.1,MGI:MGI:98248;Name=NP_001333609.1;gbkey=CDS;gene=Scn2a;product=sodium channel protein type 2 subunit alpha;protein_id=NP_001333609.1;extra_copy_number=0
CM058242.1	Liftoff	CDS	73508901	73509171	.	+	.	ID=cds-NP_001333609.1;Parent=rna-NM_001346680.1;Dbxref=CCDS:CCDS84529.1,GeneID:110876,GenBank:NP_001333609.1,MGI:MGI:98248;Name=NP_001333609.1;gbkey=CDS;gene=Scn2a;product=sodium channel protein type 2 subunit alpha;protein_id=NP_001333609.1;extra_copy_number=0
CM058242.1	Liftoff	CDS	73520671	73521866	.	+	.	ID=cds-NP_001333609.1;Parent=rna-NM_001346680.1;Dbxref=CCDS:CCDS84529.1,GeneID:110876,GenBank:NP_001333609.1,MGI:MGI:98248;Name=NP_001333609.1;gbkey=CDS;gene=Scn2a;product=sodium channel protein type 2 subunit alpha;protein_id=NP_001333609.1;extra_copy_number=0
CM058242.1	Liftoff	mRNA	73439077	73524224	.	+	.	ID=rna-XM_006498583.5;Parent=gene-Scn2a;Dbxref=GeneID:110876,GenBank:XM_006498583.5,MGI:MGI:98248;Name=XM_006498583.5;gbkey=mRNA;gene=Scn2a;model_evidence=Supporting evidence includes similarity to: 7 mRNAs%2C 34 Proteins%2C 2668 long SRA reads%2C and 100%25 coverage of the annotated genomic feature by RNAseq alignments%2C including 15 samples with support for all annotated introns;product=sodium channel%2C voltage-gated%2C type II%2C alpha%2C transcript variant X2;transcript_id=XM_006498583.5;matches_ref_protein=True;valid_ORF=True;extra_copy_number=0
CM058242.1	Liftoff	exon	73439077	73439157	.	+	.	ID=exon-XM_006498583.5-1;Parent=rna-XM_006498583.5;Dbxref=GeneID:110876,GenBank:XM_006498583.5,MGI:MGI:98248;gbkey=mRNA;gene=Scn2a;product=sodium channel%2C voltage-gated%2C type II%2C alpha%2C transcript variant X2;transcript_id=XM_006498583.5;extra_copy_number=0
CM058242.1	Liftoff	exon	73440703	73440975	.	+	.	ID=exon-XM_006498583.5-2;Parent=rna-XM_006498583.5;Dbxref=GeneID:110876,GenBank:XM_006498583.5,MGI:MGI:98248;gbkey=mRNA;gene=Scn2a;product=sodium channel%2C voltage-gated%2C type II%2C alpha%2C transcript variant X2;transcript_id=XM_006498583.5;extra_copy_number=0
CM058242.1	Liftoff	exon	73443816	73443879	.	+	.	ID=exon-XM_006498583.5-3;Parent=rna-XM_006498583.5;Dbxref=GeneID:110876,GenBank:XM_006498583.5,MGI:MGI:98248;gbkey=mRNA;gene=Scn2a;product=sodium channel%2C voltage-gated%2C type II%2C alpha%2C transcript variant X2;transcript_id=XM_006498583.5;extra_copy_number=0
CM058242.1	Liftoff	exon	73445350	73445491	.	+	.	ID=exon-XM_006498583.5-4;Parent=rna-XM_006498583.5;Dbxref=GeneID:110876,GenBank:XM_006498583.5,MGI:MGI:98248;gbkey=mRNA;gene=Scn2a;product=sodium channel%2C voltage-gated%2C type II%2C alpha%2C transcript variant X2;transcript_id=XM_006498583.5;extra_copy_number=0
CM058242.1	Liftoff	exon	73445640	73445846	.	+	.	ID=exon-XM_006498583.5-5;Parent=rna-XM_006498583.5;Dbxref=GeneID:110876,GenBank:XM_006498583.5,MGI:MGI:98248;gbkey=mRNA;gene=Scn2a;product=sodium channel%2C voltage-gated%2C type II%2C alpha%2C transcript variant X2;transcript_id=XM_006498583.5;extra_copy_number=0
CM058242.1	Liftoff	exon	73447077	73447364	.	+	.	ID=exon-XM_006498583.5-6;Parent=rna-XM_006498583.5;Dbxref=GeneID:110876,GenBank:XM_006498583.5,MGI:MGI:98248;gbkey=mRNA;gene=Scn2a;product=sodium channel%2C voltage-gated%2C type II%2C alpha%2C transcript variant X2;transcript_id=XM_006498583.5;extra_copy_number=0
CM058242.1	Liftoff	exon	73458750	73459097	.	+	.	ID=exon-XM_006498583.5-7;Parent=rna-XM_006498583.5;Dbxref=GeneID:110876,GenBank:XM_006498583.5,MGI:MGI:98248;gbkey=mRNA;gene=Scn2a;product=sodium channel%2C voltage-gated%2C type II%2C alpha%2C transcript variant X2;transcript_id=XM_006498583.5;extra_copy_number=0
CM058242.1	Liftoff	exon	73464263	73464395	.	+	.	ID=exon-XM_006498583.5-8;Parent=rna-XM_006498583.5;Dbxref=GeneID:110876,GenBank:XM_006498583.5,MGI:MGI:98248;gbkey=mRNA;gene=Scn2a;product=sodium channel%2C voltage-gated%2C type II%2C alpha%2C transcript variant X2;transcript_id=XM_006498583.5;extra_copy_number=0
CM058242.1	Liftoff	exon	73468742	73468980	.	+	.	ID=exon-XM_006498583.5-9;Parent=rna-XM_006498583.5;Dbxref=GeneID:110876,GenBank:XM_006498583.5,MGI:MGI:98248;gbkey=mRNA;gene=Scn2a;product=sodium channel%2C voltage-gated%2C type II%2C alpha%2C transcript variant X2;transcript_id=XM_006498583.5;extra_copy_number=0
CM058242.1	Liftoff	exon	73470703	73470876	.	+	.	ID=exon-XM_006498583.5-10;Parent=rna-XM_006498583.5;Dbxref=GeneID:110876,GenBank:XM_006498583.5,MGI:MGI:98248;gbkey=mRNA;gene=Scn2a;product=sodium channel%2C voltage-gated%2C type II%2C alpha%2C transcript variant X2;transcript_id=XM_006498583.5;extra_copy_number=0
CM058242.1	Liftoff	exon	73472695	73473051	.	+	.	ID=exon-XM_006498583.5-11;Parent=rna-XM_006498583.5;Dbxref=GeneID:110876,GenBank:XM_006498583.5,MGI:MGI:98248;gbkey=mRNA;gene=Scn2a;product=sodium channel%2C voltage-gated%2C type II%2C alpha%2C transcript variant X2;transcript_id=XM_006498583.5;extra_copy_number=0
CM058242.1	Liftoff	exon	73474423	73474902	.	+	.	ID=exon-XM_006498583.5-12;Parent=rna-XM_006498583.5;Dbxref=GeneID:110876,GenBank:XM_006498583.5,MGI:MGI:98248;gbkey=mRNA;gene=Scn2a;product=sodium channel%2C voltage-gated%2C type II%2C alpha%2C transcript variant X2;transcript_id=XM_006498583.5;extra_copy_number=0
CM058242.1	Liftoff	exon	73483363	73483483	.	+	.	ID=exon-XM_006498583.5-13;Parent=rna-XM_006498583.5;Dbxref=GeneID:110876,GenBank:XM_006498583.5,MGI:MGI:98248;gbkey=mRNA;gene=Scn2a;product=sodium channel%2C voltage-gated%2C type II%2C alpha%2C transcript variant X2;transcript_id=XM_006498583.5;extra_copy_number=0
CM058242.1	Liftoff	exon	73485421	73485575	.	+	.	ID=exon-XM_006498583.5-14;Parent=rna-XM_006498583.5;Dbxref=GeneID:110876,GenBank:XM_006498583.5,MGI:MGI:98248;gbkey=mRNA;gene=Scn2a;product=sodium channel%2C voltage-gated%2C type II%2C alpha%2C transcript variant X2;transcript_id=XM_006498583.5;extra_copy_number=0
CM058242.1	Liftoff	exon	73487141	73487314	.	+	.	ID=exon-XM_006498583.5-15;Parent=rna-XM_006498583.5;Dbxref=GeneID:110876,GenBank:XM_006498583.5,MGI:MGI:98248;gbkey=mRNA;gene=Scn2a;product=sodium channel%2C voltage-gated%2C type II%2C alpha%2C transcript variant X2;transcript_id=XM_006498583.5;extra_copy_number=0
CM058242.1	Liftoff	exon	73490266	73490388	.	+	.	ID=exon-XM_006498583.5-16;Parent=rna-XM_006498583.5;Dbxref=GeneID:110876,GenBank:XM_006498583.5,MGI:MGI:98248;gbkey=mRNA;gene=Scn2a;product=sodium channel%2C voltage-gated%2C type II%2C alpha%2C transcript variant X2;transcript_id=XM_006498583.5;extra_copy_number=0
CM058242.1	Liftoff	exon	73492646	73492927	.	+	.	ID=exon-XM_006498583.5-17;Parent=rna-XM_006498583.5;Dbxref=GeneID:110876,GenBank:XM_006498583.5,MGI:MGI:98248;gbkey=mRNA;gene=Scn2a;product=sodium channel%2C voltage-gated%2C type II%2C alpha%2C transcript variant X2;transcript_id=XM_006498583.5;extra_copy_number=0
CM058242.1	Liftoff	exon	73500102	73500155	.	+	.	ID=exon-XM_006498583.5-18;Parent=rna-XM_006498583.5;Dbxref=GeneID:110876,GenBank:XM_006498583.5,MGI:MGI:98248;gbkey=mRNA;gene=Scn2a;product=sodium channel%2C voltage-gated%2C type II%2C alpha%2C transcript variant X2;transcript_id=XM_006498583.5;extra_copy_number=0
CM058242.1	Liftoff	exon	73505331	73505468	.	+	.	ID=exon-XM_006498583.5-19;Parent=rna-XM_006498583.5;Dbxref=GeneID:110876,GenBank:XM_006498583.5,MGI:MGI:98248;gbkey=mRNA;gene=Scn2a;product=sodium channel%2C voltage-gated%2C type II%2C alpha%2C transcript variant X2;transcript_id=XM_006498583.5;extra_copy_number=0
CM058242.1	Liftoff	exon	73505809	73505913	.	+	.	ID=exon-XM_006498583.5-20;Parent=rna-XM_006498583.5;Dbxref=GeneID:110876,GenBank:XM_006498583.5,MGI:MGI:98248;gbkey=mRNA;gene=Scn2a;product=sodium channel%2C voltage-gated%2C type II%2C alpha%2C transcript variant X2;transcript_id=XM_006498583.5;extra_copy_number=0
CM058242.1	Liftoff	exon	73508901	73509171	.	+	.	ID=exon-XM_006498583.5-21;Parent=rna-XM_006498583.5;Dbxref=GeneID:110876,GenBank:XM_006498583.5,MGI:MGI:98248;gbkey=mRNA;gene=Scn2a;product=sodium channel%2C voltage-gated%2C type II%2C alpha%2C transcript variant X2;transcript_id=XM_006498583.5;extra_copy_number=0
CM058242.1	Liftoff	exon	73520671	73524224	.	+	.	ID=exon-XM_006498583.5-22;Parent=rna-XM_006498583.5;Dbxref=GeneID:110876,GenBank:XM_006498583.5,MGI:MGI:98248;gbkey=mRNA;gene=Scn2a;product=sodium channel%2C voltage-gated%2C type II%2C alpha%2C transcript variant X2;transcript_id=XM_006498583.5;extra_copy_number=0
CM058242.1	Liftoff	CDS	73440759	73440975	.	+	.	ID=cds-XP_006498646.1;Parent=rna-XM_006498583.5;Dbxref=GeneID:110876,GenBank:XP_006498646.1,MGI:MGI:98248;Name=XP_006498646.1;gbkey=CDS;gene=Scn2a;product=sodium channel protein type 2 subunit alpha isoform X2;protein_id=XP_006498646.1;extra_copy_number=0
CM058242.1	Liftoff	CDS	73443816	73443879	.	+	.	ID=cds-XP_006498646.1;Parent=rna-XM_006498583.5;Dbxref=GeneID:110876,GenBank:XP_006498646.1,MGI:MGI:98248;Name=XP_006498646.1;gbkey=CDS;gene=Scn2a;product=sodium channel protein type 2 subunit alpha isoform X2;protein_id=XP_006498646.1;extra_copy_number=0
CM058242.1	Liftoff	CDS	73445350	73445491	.	+	.	ID=cds-XP_006498646.1;Parent=rna-XM_006498583.5;Dbxref=GeneID:110876,GenBank:XP_006498646.1,MGI:MGI:98248;Name=XP_006498646.1;gbkey=CDS;gene=Scn2a;product=sodium channel protein type 2 subunit alpha isoform X2;protein_id=XP_006498646.1;extra_copy_number=0
CM058242.1	Liftoff	CDS	73445640	73445846	.	+	.	ID=cds-XP_006498646.1;Parent=rna-XM_006498583.5;Dbxref=GeneID:110876,GenBank:XP_006498646.1,MGI:MGI:98248;Name=XP_006498646.1;gbkey=CDS;gene=Scn2a;product=sodium channel protein type 2 subunit alpha isoform X2;protein_id=XP_006498646.1;extra_copy_number=0
CM058242.1	Liftoff	CDS	73447077	73447364	.	+	.	ID=cds-XP_006498646.1;Parent=rna-XM_006498583.5;Dbxref=GeneID:110876,GenBank:XP_006498646.1,MGI:MGI:98248;Name=XP_006498646.1;gbkey=CDS;gene=Scn2a;product=sodium channel protein type 2 subunit alpha isoform X2;protein_id=XP_006498646.1;extra_copy_number=0
CM058242.1	Liftoff	CDS	73458750	73459097	.	+	.	ID=cds-XP_006498646.1;Parent=rna-XM_006498583.5;Dbxref=GeneID:110876,GenBank:XP_006498646.1,MGI:MGI:98248;Name=XP_006498646.1;gbkey=CDS;gene=Scn2a;product=sodium channel protein type 2 subunit alpha isoform X2;protein_id=XP_006498646.1;extra_copy_number=0
CM058242.1	Liftoff	CDS	73464263	73464395	.	+	.	ID=cds-XP_006498646.1;Parent=rna-XM_006498583.5;Dbxref=GeneID:110876,GenBank:XP_006498646.1,MGI:MGI:98248;Name=XP_006498646.1;gbkey=CDS;gene=Scn2a;product=sodium channel protein type 2 subunit alpha isoform X2;protein_id=XP_006498646.1;extra_copy_number=0
CM058242.1	Liftoff	CDS	73468742	73468980	.	+	.	ID=cds-XP_006498646.1;Parent=rna-XM_006498583.5;Dbxref=GeneID:110876,GenBank:XP_006498646.1,MGI:MGI:98248;Name=XP_006498646.1;gbkey=CDS;gene=Scn2a;product=sodium channel protein type 2 subunit alpha isoform X2;protein_id=XP_006498646.1;extra_copy_number=0
CM058242.1	Liftoff	CDS	73470703	73470876	.	+	.	ID=cds-XP_006498646.1;Parent=rna-XM_006498583.5;Dbxref=GeneID:110876,GenBank:XP_006498646.1,MGI:MGI:98248;Name=XP_006498646.1;gbkey=CDS;gene=Scn2a;product=sodium channel protein type 2 subunit alpha isoform X2;protein_id=XP_006498646.1;extra_copy_number=0
CM058242.1	Liftoff	CDS	73472695	73473051	.	+	.	ID=cds-XP_006498646.1;Parent=rna-XM_006498583.5;Dbxref=GeneID:110876,GenBank:XP_006498646.1,MGI:MGI:98248;Name=XP_006498646.1;gbkey=CDS;gene=Scn2a;product=sodium channel protein type 2 subunit alpha isoform X2;protein_id=XP_006498646.1;extra_copy_number=0
CM058242.1	Liftoff	CDS	73474423	73474902	.	+	.	ID=cds-XP_006498646.1;Parent=rna-XM_006498583.5;Dbxref=GeneID:110876,GenBank:XP_006498646.1,MGI:MGI:98248;Name=XP_006498646.1;gbkey=CDS;gene=Scn2a;product=sodium channel protein type 2 subunit alpha isoform X2;protein_id=XP_006498646.1;extra_copy_number=0
CM058242.1	Liftoff	CDS	73483363	73483483	.	+	.	ID=cds-XP_006498646.1;Parent=rna-XM_006498583.5;Dbxref=GeneID:110876,GenBank:XP_006498646.1,MGI:MGI:98248;Name=XP_006498646.1;gbkey=CDS;gene=Scn2a;product=sodium channel protein type 2 subunit alpha isoform X2;protein_id=XP_006498646.1;extra_copy_number=0
CM058242.1	Liftoff	CDS	73485421	73485575	.	+	.	ID=cds-XP_006498646.1;Parent=rna-XM_006498583.5;Dbxref=GeneID:110876,GenBank:XP_006498646.1,MGI:MGI:98248;Name=XP_006498646.1;gbkey=CDS;gene=Scn2a;product=sodium channel protein type 2 subunit alpha isoform X2;protein_id=XP_006498646.1;extra_copy_number=0
CM058242.1	Liftoff	CDS	73487141	73487314	.	+	.	ID=cds-XP_006498646.1;Parent=rna-XM_006498583.5;Dbxref=GeneID:110876,GenBank:XP_006498646.1,MGI:MGI:98248;Name=XP_006498646.1;gbkey=CDS;gene=Scn2a;product=sodium channel protein type 2 subunit alpha isoform X2;protein_id=XP_006498646.1;extra_copy_number=0
CM058242.1	Liftoff	CDS	73490266	73490388	.	+	.	ID=cds-XP_006498646.1;Parent=rna-XM_006498583.5;Dbxref=GeneID:110876,GenBank:XP_006498646.1,MGI:MGI:98248;Name=XP_006498646.1;gbkey=CDS;gene=Scn2a;product=sodium channel protein type 2 subunit alpha isoform X2;protein_id=XP_006498646.1;extra_copy_number=0
CM058242.1	Liftoff	CDS	73492646	73492927	.	+	.	ID=cds-XP_006498646.1;Parent=rna-XM_006498583.5;Dbxref=GeneID:110876,GenBank:XP_006498646.1,MGI:MGI:98248;Name=XP_006498646.1;gbkey=CDS;gene=Scn2a;product=sodium channel protein type 2 subunit alpha isoform X2;protein_id=XP_006498646.1;extra_copy_number=0
CM058242.1	Liftoff	CDS	73500102	73500155	.	+	.	ID=cds-XP_006498646.1;Parent=rna-XM_006498583.5;Dbxref=GeneID:110876,GenBank:XP_006498646.1,MGI:MGI:98248;Name=XP_006498646.1;gbkey=CDS;gene=Scn2a;product=sodium channel protein type 2 subunit alpha isoform X2;protein_id=XP_006498646.1;extra_copy_number=0
CM058242.1	Liftoff	CDS	73505331	73505468	.	+	.	ID=cds-XP_006498646.1;Parent=rna-XM_006498583.5;Dbxref=GeneID:110876,GenBank:XP_006498646.1,MGI:MGI:98248;Name=XP_006498646.1;gbkey=CDS;gene=Scn2a;product=sodium channel protein type 2 subunit alpha isoform X2;protein_id=XP_006498646.1;extra_copy_number=0
CM058242.1	Liftoff	CDS	73505809	73505913	.	+	.	ID=cds-XP_006498646.1;Parent=rna-XM_006498583.5;Dbxref=GeneID:110876,GenBank:XP_006498646.1,MGI:MGI:98248;Name=XP_006498646.1;gbkey=CDS;gene=Scn2a;product=sodium channel protein type 2 subunit alpha isoform X2;protein_id=XP_006498646.1;extra_copy_number=0
CM058242.1	Liftoff	CDS	73508901	73509171	.	+	.	ID=cds-XP_006498646.1;Parent=rna-XM_006498583.5;Dbxref=GeneID:110876,GenBank:XP_006498646.1,MGI:MGI:98248;Name=XP_006498646.1;gbkey=CDS;gene=Scn2a;product=sodium channel protein type 2 subunit alpha isoform X2;protein_id=XP_006498646.1;extra_copy_number=0
CM058242.1	Liftoff	CDS	73520671	73521866	.	+	.	ID=cds-XP_006498646.1;Parent=rna-XM_006498583.5;Dbxref=GeneID:110876,GenBank:XP_006498646.1,MGI:MGI:98248;Name=XP_006498646.1;gbkey=CDS;gene=Scn2a;product=sodium channel protein type 2 subunit alpha isoform X2;protein_id=XP_006498646.1;extra_copy_number=0
CM058242.1	Liftoff	match	73419312	73422025	.	+	.	ID=4b5085d4-e99b-4448-8111-b537b1943c72;Target=NG_054638.1 1 2712 +;assembly_bases_aln=2712;assembly_bases_seq=2712;bit_score=5048.27;blast_aligner=1;blast_score=2712;common_component=0;e_value=0;filter_score=0;for_remapping=2;gap_count=0;hsp_percent_coverage=100;matchable_bases=2712;matched_bases=2712;num_ident=2712;num_mismatch=0;pct_coverage=100;pct_coverage_hiqual=100;pct_identity_gap=100;pct_identity_gapopen_only=100;pct_identity_ungap=100;rank=1;weighted_identity=1;coverage=1.0;sequence_ID=0.999;extra_copy_number=0;copy_num_ID=4b5085d4-e99b-4448-8111-b537b1943c72_0
CM058242.1	Liftoff	enhancer	73419412	73421925	.	.	.	ID=id-GeneID:109279994;Dbxref=GeneID:109279994,VISTA:mm777;Note=VISTA enhancer mm777;experiment=EXISTENCE:transgenic organism evidence [ECO:0001131][PMID:17130149];function=enhancer in: forebrain[5/5];gbkey=regulatory;regulatory_class=enhancer;coverage=1.0;sequence_ID=0.999;extra_copy_number=0;copy_num_ID=id-GeneID:109279994_0
CM058242.1	Liftoff	biological_region	73419412	73421925	.	+	.	ID=id-GeneID:109279994-2;Dbxref=GeneID:109279994;Name=biological region;gbkey=Region;standard_name=VISTA enhancer mm777;coverage=1.0;sequence_ID=0.999;extra_copy_number=0;copy_num_ID=id-GeneID:109279994-2_0
CM058242.1	Liftoff	pseudogene	73594367	73594509	.	-	.	ID=gene-Gm51432;Dbxref=GeneID:115486173,MGI:MGI:6365024;Name=Gm51432;description=predicted gene%2C 51432;gbkey=Gene;gene=Gm51432;gene_biotype=pseudogene;pseudo=true;coverage=1.0;sequence_ID=1.0;extra_copy_number=0;copy_num_ID=gene-Gm51432_0
CM058242.1	Liftoff	exon	73594367	73594509	.	-	.	ID=id-Gm51432;Parent=gene-Gm51432;Dbxref=GeneID:115486173,RFAM:RF00560,MGI:MGI:6365024;gbkey=exon;gene=Gm51432;inference=COORDINATES: profile:INFERNAL:1.1.1;pseudo=true;extra_copy_number=0
CM058242.1	Liftoff	gene	73602358	73793700	.	+	.	ID=gene-Csrnp3;Dbxref=GeneID:77771,MGI:MGI:1925021;Name=Csrnp3;description=cysteine-serine-rich nuclear protein 3;gbkey=Gene;gene=Csrnp3;gene_biotype=protein_coding;gene_synonym=A330102K23Rik,Csnrp3,CSRNP-3,Mbu1,taip-2;coverage=1.0;sequence_ID=0.999;valid_ORFs=10;extra_copy_number=0;copy_num_ID=gene-Csrnp3_0
CM058242.1	Liftoff	mRNA	73602358	73793700	.	+	.	ID=rna-XM_030252233.1;Parent=gene-Csrnp3;Dbxref=GeneID:77771,GenBank:XM_030252233.1,MGI:MGI:1925021;Name=XM_030252233.1;gbkey=mRNA;gene=Csrnp3;model_evidence=Supporting evidence includes similarity to: 6 mRNAs%2C 7 ESTs%2C 8 Proteins%2C 1714 long SRA reads%2C and 99%25 coverage of the annotated genomic feature by RNAseq alignments%2C including 7 samples with support for all annotated introns;product=cysteine-serine-rich nuclear protein 3%2C transcript variant X1;transcript_id=XM_030252233.1;matches_ref_protein=True;valid_ORF=True;extra_copy_number=0
CM058242.1	Liftoff	exon	73602358	73602484	.	+	.	ID=exon-XM_030252233.1-1;Parent=rna-XM_030252233.1;Dbxref=GeneID:77771,GenBank:XM_030252233.1,MGI:MGI:1925021;gbkey=mRNA;gene=Csrnp3;product=cysteine-serine-rich nuclear protein 3%2C transcript variant X1;transcript_id=XM_030252233.1;extra_copy_number=0
CM058242.1	Liftoff	exon	73602774	73602958	.	+	.	ID=exon-XM_030252233.1-2;Parent=rna-XM_030252233.1;Dbxref=GeneID:77771,GenBank:XM_030252233.1,MGI:MGI:1925021;gbkey=mRNA;gene=Csrnp3;product=cysteine-serine-rich nuclear protein 3%2C transcript variant X1;transcript_id=XM_030252233.1;extra_copy_number=0
CM058242.1	Liftoff	exon	73617607	73617768	.	+	.	ID=exon-XM_030252233.1-3;Parent=rna-XM_030252233.1;Dbxref=GeneID:77771,GenBank:XM_030252233.1,MGI:MGI:1925021;gbkey=mRNA;gene=Csrnp3;product=cysteine-serine-rich nuclear protein 3%2C transcript variant X1;transcript_id=XM_030252233.1;extra_copy_number=0
CM058242.1	Liftoff	exon	73635041	73635128	.	+	.	ID=exon-XM_030252233.1-4;Parent=rna-XM_030252233.1;Dbxref=GeneID:77771,GenBank:XM_030252233.1,MGI:MGI:1925021;gbkey=mRNA;gene=Csrnp3;product=cysteine-serine-rich nuclear protein 3%2C transcript variant X1;transcript_id=XM_030252233.1;extra_copy_number=0
CM058242.1	Liftoff	exon	73706036	73706206	.	+	.	ID=exon-XM_030252233.1-5;Parent=rna-XM_030252233.1;Dbxref=GeneID:77771,GenBank:XM_030252233.1,MGI:MGI:1925021;gbkey=mRNA;gene=Csrnp3;product=cysteine-serine-rich nuclear protein 3%2C transcript variant X1;transcript_id=XM_030252233.1;extra_copy_number=0
CM058242.1	Liftoff	exon	73759387	73759646	.	+	.	ID=exon-XM_030252233.1-6;Parent=rna-XM_030252233.1;Dbxref=GeneID:77771,GenBank:XM_030252233.1,MGI:MGI:1925021;gbkey=mRNA;gene=Csrnp3;product=cysteine-serine-rich nuclear protein 3%2C transcript variant X1;transcript_id=XM_030252233.1;extra_copy_number=0
CM058242.1	Liftoff	exon	73776524	73776820	.	+	.	ID=exon-XM_030252233.1-7;Parent=rna-XM_030252233.1;Dbxref=GeneID:77771,GenBank:XM_030252233.1,MGI:MGI:1925021;gbkey=mRNA;gene=Csrnp3;product=cysteine-serine-rich nuclear protein 3%2C transcript variant X1;transcript_id=XM_030252233.1;extra_copy_number=0
CM058242.1	Liftoff	exon	73779055	73793700	.	+	.	ID=exon-XM_030252233.1-8;Parent=rna-XM_030252233.1;Dbxref=GeneID:77771,GenBank:XM_030252233.1,MGI:MGI:1925021;gbkey=mRNA;gene=Csrnp3;product=cysteine-serine-rich nuclear protein 3%2C transcript variant X1;transcript_id=XM_030252233.1;extra_copy_number=0
CM058242.1	Liftoff	CDS	73635116	73635128	.	+	.	ID=cds-XP_030108093.1;Parent=rna-XM_030252233.1;Dbxref=GeneID:77771,GenBank:XP_030108093.1,MGI:MGI:1925021;Name=XP_030108093.1;gbkey=CDS;gene=Csrnp3;product=cysteine/serine-rich nuclear protein 3 isoform X1;protein_id=XP_030108093.1;extra_copy_number=0
CM058242.1	Liftoff	CDS	73706036	73706206	.	+	.	ID=cds-XP_030108093.1;Parent=rna-XM_030252233.1;Dbxref=GeneID:77771,GenBank:XP_030108093.1,MGI:MGI:1925021;Name=XP_030108093.1;gbkey=CDS;gene=Csrnp3;product=cysteine/serine-rich nuclear protein 3 isoform X1;protein_id=XP_030108093.1;extra_copy_number=0
CM058242.1	Liftoff	CDS	73759387	73759646	.	+	.	ID=cds-XP_030108093.1;Parent=rna-XM_030252233.1;Dbxref=GeneID:77771,GenBank:XP_030108093.1,MGI:MGI:1925021;Name=XP_030108093.1;gbkey=CDS;gene=Csrnp3;product=cysteine/serine-rich nuclear protein 3 isoform X1;protein_id=XP_030108093.1;extra_copy_number=0
CM058242.1	Liftoff	CDS	73776524	73776820	.	+	.	ID=cds-XP_030108093.1;Parent=rna-XM_030252233.1;Dbxref=GeneID:77771,GenBank:XP_030108093.1,MGI:MGI:1925021;Name=XP_030108093.1;gbkey=CDS;gene=Csrnp3;product=cysteine/serine-rich nuclear protein 3 isoform X1;protein_id=XP_030108093.1;extra_copy_number=0
CM058242.1	Liftoff	CDS	73779055	73780107	.	+	.	ID=cds-XP_030108093.1;Parent=rna-XM_030252233.1;Dbxref=GeneID:77771,GenBank:XP_030108093.1,MGI:MGI:1925021;Name=XP_030108093.1;gbkey=CDS;gene=Csrnp3;product=cysteine/serine-rich nuclear protein 3 isoform X1;protein_id=XP_030108093.1;extra_copy_number=0
CM058242.1	Liftoff	mRNA	73602412	73793700	.	+	.	ID=rna-XM_030252234.1;Parent=gene-Csrnp3;Dbxref=GeneID:77771,GenBank:XM_030252234.1,MGI:MGI:1925021;Name=XM_030252234.1;gbkey=mRNA;gene=Csrnp3;model_evidence=Supporting evidence includes similarity to: 3 mRNAs%2C 39 ESTs%2C 8 Proteins%2C 1723 long SRA reads%2C and 100%25 coverage of the annotated genomic feature by RNAseq alignments%2C including 7 samples with support for all annotated introns;product=cysteine-serine-rich nuclear protein 3%2C transcript variant X2;transcript_id=XM_030252234.1;matches_ref_protein=True;valid_ORF=True;extra_copy_number=0
CM058242.1	Liftoff	exon	73602412	73602484	.	+	.	ID=exon-XM_030252234.1-1;Parent=rna-XM_030252234.1;Dbxref=GeneID:77771,GenBank:XM_030252234.1,MGI:MGI:1925021;gbkey=mRNA;gene=Csrnp3;product=cysteine-serine-rich nuclear protein 3%2C transcript variant X2;transcript_id=XM_030252234.1;extra_copy_number=0
CM058242.1	Liftoff	exon	73602774	73602958	.	+	.	ID=exon-XM_030252234.1-2;Parent=rna-XM_030252234.1;Dbxref=GeneID:77771,GenBank:XM_030252234.1,MGI:MGI:1925021;gbkey=mRNA;gene=Csrnp3;product=cysteine-serine-rich nuclear protein 3%2C transcript variant X2;transcript_id=XM_030252234.1;extra_copy_number=0
CM058242.1	Liftoff	exon	73635041	73635128	.	+	.	ID=exon-XM_030252234.1-3;Parent=rna-XM_030252234.1;Dbxref=GeneID:77771,GenBank:XM_030252234.1,MGI:MGI:1925021;gbkey=mRNA;gene=Csrnp3;product=cysteine-serine-rich nuclear protein 3%2C transcript variant X2;transcript_id=XM_030252234.1;extra_copy_number=0
CM058242.1	Liftoff	exon	73706036	73706206	.	+	.	ID=exon-XM_030252234.1-4;Parent=rna-XM_030252234.1;Dbxref=GeneID:77771,GenBank:XM_030252234.1,MGI:MGI:1925021;gbkey=mRNA;gene=Csrnp3;product=cysteine-serine-rich nuclear protein 3%2C transcript variant X2;transcript_id=XM_030252234.1;extra_copy_number=0
CM058242.1	Liftoff	exon	73759387	73759646	.	+	.	ID=exon-XM_030252234.1-5;Parent=rna-XM_030252234.1;Dbxref=GeneID:77771,GenBank:XM_030252234.1,MGI:MGI:1925021;gbkey=mRNA;gene=Csrnp3;product=cysteine-serine-rich nuclear protein 3%2C transcript variant X2;transcript_id=XM_030252234.1;extra_copy_number=0
CM058242.1	Liftoff	exon	73776524	73776820	.	+	.	ID=exon-XM_030252234.1-6;Parent=rna-XM_030252234.1;Dbxref=GeneID:77771,GenBank:XM_030252234.1,MGI:MGI:1925021;gbkey=mRNA;gene=Csrnp3;product=cysteine-serine-rich nuclear protein 3%2C transcript variant X2;transcript_id=XM_030252234.1;extra_copy_number=0
CM058242.1	Liftoff	exon	73779055	73793700	.	+	.	ID=exon-XM_030252234.1-7;Parent=rna-XM_030252234.1;Dbxref=GeneID:77771,GenBank:XM_030252234.1,MGI:MGI:1925021;gbkey=mRNA;gene=Csrnp3;product=cysteine-serine-rich nuclear protein 3%2C transcript variant X2;transcript_id=XM_030252234.1;extra_copy_number=0
CM058242.1	Liftoff	CDS	73635116	73635128	.	+	.	ID=cds-XP_030108094.1;Parent=rna-XM_030252234.1;Dbxref=GeneID:77771,GenBank:XP_030108094.1,MGI:MGI:1925021;Name=XP_030108094.1;gbkey=CDS;gene=Csrnp3;product=cysteine/serine-rich nuclear protein 3 isoform X1;protein_id=XP_030108094.1;extra_copy_number=0
CM058242.1	Liftoff	CDS	73706036	73706206	.	+	.	ID=cds-XP_030108094.1;Parent=rna-XM_030252234.1;Dbxref=GeneID:77771,GenBank:XP_030108094.1,MGI:MGI:1925021;Name=XP_030108094.1;gbkey=CDS;gene=Csrnp3;product=cysteine/serine-rich nuclear protein 3 isoform X1;protein_id=XP_030108094.1;extra_copy_number=0
CM058242.1	Liftoff	CDS	73759387	73759646	.	+	.	ID=cds-XP_030108094.1;Parent=rna-XM_030252234.1;Dbxref=GeneID:77771,GenBank:XP_030108094.1,MGI:MGI:1925021;Name=XP_030108094.1;gbkey=CDS;gene=Csrnp3;product=cysteine/serine-rich nuclear protein 3 isoform X1;protein_id=XP_030108094.1;extra_copy_number=0
CM058242.1	Liftoff	CDS	73776524	73776820	.	+	.	ID=cds-XP_030108094.1;Parent=rna-XM_030252234.1;Dbxref=GeneID:77771,GenBank:XP_030108094.1,MGI:MGI:1925021;Name=XP_030108094.1;gbkey=CDS;gene=Csrnp3;product=cysteine/serine-rich nuclear protein 3 isoform X1;protein_id=XP_030108094.1;extra_copy_number=0
CM058242.1	Liftoff	CDS	73779055	73780107	.	+	.	ID=cds-XP_030108094.1;Parent=rna-XM_030252234.1;Dbxref=GeneID:77771,GenBank:XP_030108094.1,MGI:MGI:1925021;Name=XP_030108094.1;gbkey=CDS;gene=Csrnp3;product=cysteine/serine-rich nuclear protein 3 isoform X1;protein_id=XP_030108094.1;extra_copy_number=0
CM058242.1	Liftoff	mRNA	73602778	73793700	.	+	.	ID=rna-XM_030252235.1;Parent=gene-Csrnp3;Dbxref=GeneID:77771,GenBank:XM_030252235.1,MGI:MGI:1925021;Name=XM_030252235.1;gbkey=mRNA;gene=Csrnp3;model_evidence=Supporting evidence includes similarity to: 3 mRNAs%2C 4 ESTs%2C 6 Proteins%2C 1597 long SRA reads%2C and 100%25 coverage of the annotated genomic feature by RNAseq alignments%2C including 4 samples with support for all annotated introns;product=cysteine-serine-rich nuclear protein 3%2C transcript variant X4;transcript_id=XM_030252235.1;matches_ref_protein=True;valid_ORF=True;extra_copy_number=0
CM058242.1	Liftoff	exon	73602778	73602958	.	+	.	ID=exon-XM_030252235.1-1;Parent=rna-XM_030252235.1;Dbxref=GeneID:77771,GenBank:XM_030252235.1,MGI:MGI:1925021;gbkey=mRNA;gene=Csrnp3;product=cysteine-serine-rich nuclear protein 3%2C transcript variant X4;transcript_id=XM_030252235.1;extra_copy_number=0
CM058242.1	Liftoff	exon	73617607	73617768	.	+	.	ID=exon-XM_030252235.1-2;Parent=rna-XM_030252235.1;Dbxref=GeneID:77771,GenBank:XM_030252235.1,MGI:MGI:1925021;gbkey=mRNA;gene=Csrnp3;product=cysteine-serine-rich nuclear protein 3%2C transcript variant X4;transcript_id=XM_030252235.1;extra_copy_number=0
CM058242.1	Liftoff	exon	73635041	73635128	.	+	.	ID=exon-XM_030252235.1-3;Parent=rna-XM_030252235.1;Dbxref=GeneID:77771,GenBank:XM_030252235.1,MGI:MGI:1925021;gbkey=mRNA;gene=Csrnp3;product=cysteine-serine-rich nuclear protein 3%2C transcript variant X4;transcript_id=XM_030252235.1;extra_copy_number=0
CM058242.1	Liftoff	exon	73666535	73666728	.	+	.	ID=exon-XM_030252235.1-4;Parent=rna-XM_030252235.1;Dbxref=GeneID:77771,GenBank:XM_030252235.1,MGI:MGI:1925021;gbkey=mRNA;gene=Csrnp3;product=cysteine-serine-rich nuclear protein 3%2C transcript variant X4;transcript_id=XM_030252235.1;extra_copy_number=0
CM058242.1	Liftoff	exon	73706036	73706206	.	+	.	ID=exon-XM_030252235.1-5;Parent=rna-XM_030252235.1;Dbxref=GeneID:77771,GenBank:XM_030252235.1,MGI:MGI:1925021;gbkey=mRNA;gene=Csrnp3;product=cysteine-serine-rich nuclear protein 3%2C transcript variant X4;transcript_id=XM_030252235.1;extra_copy_number=0
CM058242.1	Liftoff	exon	73759387	73759646	.	+	.	ID=exon-XM_030252235.1-6;Parent=rna-XM_030252235.1;Dbxref=GeneID:77771,GenBank:XM_030252235.1,MGI:MGI:1925021;gbkey=mRNA;gene=Csrnp3;product=cysteine-serine-rich nuclear protein 3%2C transcript variant X4;transcript_id=XM_030252235.1;extra_copy_number=0
CM058242.1	Liftoff	exon	73776524	73776820	.	+	.	ID=exon-XM_030252235.1-7;Parent=rna-XM_030252235.1;Dbxref=GeneID:77771,GenBank:XM_030252235.1,MGI:MGI:1925021;gbkey=mRNA;gene=Csrnp3;product=cysteine-serine-rich nuclear protein 3%2C transcript variant X4;transcript_id=XM_030252235.1;extra_copy_number=0
CM058242.1	Liftoff	exon	73779055	73793700	.	+	.	ID=exon-XM_030252235.1-8;Parent=rna-XM_030252235.1;Dbxref=GeneID:77771,GenBank:XM_030252235.1,MGI:MGI:1925021;gbkey=mRNA;gene=Csrnp3;product=cysteine-serine-rich nuclear protein 3%2C transcript variant X4;transcript_id=XM_030252235.1;extra_copy_number=0
CM058242.1	Liftoff	CDS	73706059	73706206	.	+	.	ID=cds-XP_030108095.1;Parent=rna-XM_030252235.1;Dbxref=GeneID:77771,GenBank:XP_030108095.1,MGI:MGI:1925021;Name=XP_030108095.1;gbkey=CDS;gene=Csrnp3;product=cysteine/serine-rich nuclear protein 3 isoform X2;protein_id=XP_030108095.1;extra_copy_number=0
CM058242.1	Liftoff	CDS	73759387	73759646	.	+	.	ID=cds-XP_030108095.1;Parent=rna-XM_030252235.1;Dbxref=GeneID:77771,GenBank:XP_030108095.1,MGI:MGI:1925021;Name=XP_030108095.1;gbkey=CDS;gene=Csrnp3;product=cysteine/serine-rich nuclear protein 3 isoform X2;protein_id=XP_030108095.1;extra_copy_number=0
CM058242.1	Liftoff	CDS	73776524	73776820	.	+	.	ID=cds-XP_030108095.1;Parent=rna-XM_030252235.1;Dbxref=GeneID:77771,GenBank:XP_030108095.1,MGI:MGI:1925021;Name=XP_030108095.1;gbkey=CDS;gene=Csrnp3;product=cysteine/serine-rich nuclear protein 3 isoform X2;protein_id=XP_030108095.1;extra_copy_number=0
CM058242.1	Liftoff	CDS	73779055	73780107	.	+	.	ID=cds-XP_030108095.1;Parent=rna-XM_030252235.1;Dbxref=GeneID:77771,GenBank:XP_030108095.1,MGI:MGI:1925021;Name=XP_030108095.1;gbkey=CDS;gene=Csrnp3;product=cysteine/serine-rich nuclear protein 3 isoform X2;protein_id=XP_030108095.1;extra_copy_number=0
CM058242.1	Liftoff	mRNA	73602778	73793700	.	+	.	ID=rna-XM_030252236.1;Parent=gene-Csrnp3;Dbxref=GeneID:77771,GenBank:XM_030252236.1,MGI:MGI:1925021;Name=XM_030252236.1;gbkey=mRNA;gene=Csrnp3;model_evidence=Supporting evidence includes similarity to: 1 mRNA%2C 4 ESTs%2C 6 Proteins%2C 1624 long SRA reads%2C and 99%25 coverage of the annotated genomic feature by RNAseq alignments%2C including 3 samples with support for all annotated introns;product=cysteine-serine-rich nuclear protein 3%2C transcript variant X5;transcript_id=XM_030252236.1;matches_ref_protein=True;valid_ORF=True;extra_copy_number=0
CM058242.1	Liftoff	exon	73602778	73602958	.	+	.	ID=exon-XM_030252236.1-1;Parent=rna-XM_030252236.1;Dbxref=GeneID:77771,GenBank:XM_030252236.1,MGI:MGI:1925021;gbkey=mRNA;gene=Csrnp3;product=cysteine-serine-rich nuclear protein 3%2C transcript variant X5;transcript_id=XM_030252236.1;extra_copy_number=0
CM058242.1	Liftoff	exon	73635041	73635128	.	+	.	ID=exon-XM_030252236.1-2;Parent=rna-XM_030252236.1;Dbxref=GeneID:77771,GenBank:XM_030252236.1,MGI:MGI:1925021;gbkey=mRNA;gene=Csrnp3;product=cysteine-serine-rich nuclear protein 3%2C transcript variant X5;transcript_id=XM_030252236.1;extra_copy_number=0
CM058242.1	Liftoff	exon	73687125	73687467	.	+	.	ID=exon-XM_030252236.1-3;Parent=rna-XM_030252236.1;Dbxref=GeneID:77771,GenBank:XM_030252236.1,MGI:MGI:1925021;gbkey=mRNA;gene=Csrnp3;product=cysteine-serine-rich nuclear protein 3%2C transcript variant X5;transcript_id=XM_030252236.1;extra_copy_number=0
CM058242.1	Liftoff	exon	73706036	73706206	.	+	.	ID=exon-XM_030252236.1-4;Parent=rna-XM_030252236.1;Dbxref=GeneID:77771,GenBank:XM_030252236.1,MGI:MGI:1925021;gbkey=mRNA;gene=Csrnp3;product=cysteine-serine-rich nuclear protein 3%2C transcript variant X5;transcript_id=XM_030252236.1;extra_copy_number=0
CM058242.1	Liftoff	exon	73759387	73759646	.	+	.	ID=exon-XM_030252236.1-5;Parent=rna-XM_030252236.1;Dbxref=GeneID:77771,GenBank:XM_030252236.1,MGI:MGI:1925021;gbkey=mRNA;gene=Csrnp3;product=cysteine-serine-rich nuclear protein 3%2C transcript variant X5;transcript_id=XM_030252236.1;extra_copy_number=0
CM058242.1	Liftoff	exon	73776524	73776820	.	+	.	ID=exon-XM_030252236.1-6;Parent=rna-XM_030252236.1;Dbxref=GeneID:77771,GenBank:XM_030252236.1,MGI:MGI:1925021;gbkey=mRNA;gene=Csrnp3;product=cysteine-serine-rich nuclear protein 3%2C transcript variant X5;transcript_id=XM_030252236.1;extra_copy_number=0
CM058242.1	Liftoff	exon	73779055	73793700	.	+	.	ID=exon-XM_030252236.1-7;Parent=rna-XM_030252236.1;Dbxref=GeneID:77771,GenBank:XM_030252236.1,MGI:MGI:1925021;gbkey=mRNA;gene=Csrnp3;product=cysteine-serine-rich nuclear protein 3%2C transcript variant X5;transcript_id=XM_030252236.1;extra_copy_number=0
CM058242.1	Liftoff	CDS	73706059	73706206	.	+	.	ID=cds-XP_030108096.1;Parent=rna-XM_030252236.1;Dbxref=GeneID:77771,GenBank:XP_030108096.1,MGI:MGI:1925021;Name=XP_030108096.1;gbkey=CDS;gene=Csrnp3;product=cysteine/serine-rich nuclear protein 3 isoform X2;protein_id=XP_030108096.1;extra_copy_number=0
CM058242.1	Liftoff	CDS	73759387	73759646	.	+	.	ID=cds-XP_030108096.1;Parent=rna-XM_030252236.1;Dbxref=GeneID:77771,GenBank:XP_030108096.1,MGI:MGI:1925021;Name=XP_030108096.1;gbkey=CDS;gene=Csrnp3;product=cysteine/serine-rich nuclear protein 3 isoform X2;protein_id=XP_030108096.1;extra_copy_number=0
CM058242.1	Liftoff	CDS	73776524	73776820	.	+	.	ID=cds-XP_030108096.1;Parent=rna-XM_030252236.1;Dbxref=GeneID:77771,GenBank:XP_030108096.1,MGI:MGI:1925021;Name=XP_030108096.1;gbkey=CDS;gene=Csrnp3;product=cysteine/serine-rich nuclear protein 3 isoform X2;protein_id=XP_030108096.1;extra_copy_number=0
CM058242.1	Liftoff	CDS	73779055	73780107	.	+	.	ID=cds-XP_030108096.1;Parent=rna-XM_030252236.1;Dbxref=GeneID:77771,GenBank:XP_030108096.1,MGI:MGI:1925021;Name=XP_030108096.1;gbkey=CDS;gene=Csrnp3;product=cysteine/serine-rich nuclear protein 3 isoform X2;protein_id=XP_030108096.1;extra_copy_number=0
CM058242.1	Liftoff	mRNA	73602778	73793700	.	+	.	ID=rna-XM_030252237.1;Parent=gene-Csrnp3;Dbxref=GeneID:77771,GenBank:XM_030252237.1,MGI:MGI:1925021;Name=XM_030252237.1;gbkey=mRNA;gene=Csrnp3;model_evidence=Supporting evidence includes similarity to: 1 mRNA%2C 4 ESTs%2C 6 Proteins%2C 1591 long SRA reads%2C and 99%25 coverage of the annotated genomic feature by RNAseq alignments%2C including 4 samples with support for all annotated introns;product=cysteine-serine-rich nuclear protein 3%2C transcript variant X6;transcript_id=XM_030252237.1;matches_ref_protein=True;valid_ORF=True;extra_copy_number=0
CM058242.1	Liftoff	exon	73602778	73602958	.	+	.	ID=exon-XM_030252237.1-1;Parent=rna-XM_030252237.1;Dbxref=GeneID:77771,GenBank:XM_030252237.1,MGI:MGI:1925021;gbkey=mRNA;gene=Csrnp3;product=cysteine-serine-rich nuclear protein 3%2C transcript variant X6;transcript_id=XM_030252237.1;extra_copy_number=0
CM058242.1	Liftoff	exon	73635041	73635128	.	+	.	ID=exon-XM_030252237.1-2;Parent=rna-XM_030252237.1;Dbxref=GeneID:77771,GenBank:XM_030252237.1,MGI:MGI:1925021;gbkey=mRNA;gene=Csrnp3;product=cysteine-serine-rich nuclear protein 3%2C transcript variant X6;transcript_id=XM_030252237.1;extra_copy_number=0
CM058242.1	Liftoff	exon	73666535	73666728	.	+	.	ID=exon-XM_030252237.1-3;Parent=rna-XM_030252237.1;Dbxref=GeneID:77771,GenBank:XM_030252237.1,MGI:MGI:1925021;gbkey=mRNA;gene=Csrnp3;product=cysteine-serine-rich nuclear protein 3%2C transcript variant X6;transcript_id=XM_030252237.1;extra_copy_number=0
CM058242.1	Liftoff	exon	73706036	73706206	.	+	.	ID=exon-XM_030252237.1-4;Parent=rna-XM_030252237.1;Dbxref=GeneID:77771,GenBank:XM_030252237.1,MGI:MGI:1925021;gbkey=mRNA;gene=Csrnp3;product=cysteine-serine-rich nuclear protein 3%2C transcript variant X6;transcript_id=XM_030252237.1;extra_copy_number=0
CM058242.1	Liftoff	exon	73759387	73759646	.	+	.	ID=exon-XM_030252237.1-5;Parent=rna-XM_030252237.1;Dbxref=GeneID:77771,GenBank:XM_030252237.1,MGI:MGI:1925021;gbkey=mRNA;gene=Csrnp3;product=cysteine-serine-rich nuclear protein 3%2C transcript variant X6;transcript_id=XM_030252237.1;extra_copy_number=0
CM058242.1	Liftoff	exon	73776524	73776820	.	+	.	ID=exon-XM_030252237.1-6;Parent=rna-XM_030252237.1;Dbxref=GeneID:77771,GenBank:XM_030252237.1,MGI:MGI:1925021;gbkey=mRNA;gene=Csrnp3;product=cysteine-serine-rich nuclear protein 3%2C transcript variant X6;transcript_id=XM_030252237.1;extra_copy_number=0
CM058242.1	Liftoff	exon	73779055	73793700	.	+	.	ID=exon-XM_030252237.1-7;Parent=rna-XM_030252237.1;Dbxref=GeneID:77771,GenBank:XM_030252237.1,MGI:MGI:1925021;gbkey=mRNA;gene=Csrnp3;product=cysteine-serine-rich nuclear protein 3%2C transcript variant X6;transcript_id=XM_030252237.1;extra_copy_number=0
CM058242.1	Liftoff	CDS	73706059	73706206	.	+	.	ID=cds-XP_030108097.1;Parent=rna-XM_030252237.1;Dbxref=GeneID:77771,GenBank:XP_030108097.1,MGI:MGI:1925021;Name=XP_030108097.1;gbkey=CDS;gene=Csrnp3;product=cysteine/serine-rich nuclear protein 3 isoform X2;protein_id=XP_030108097.1;extra_copy_number=0
CM058242.1	Liftoff	CDS	73759387	73759646	.	+	.	ID=cds-XP_030108097.1;Parent=rna-XM_030252237.1;Dbxref=GeneID:77771,GenBank:XP_030108097.1,MGI:MGI:1925021;Name=XP_030108097.1;gbkey=CDS;gene=Csrnp3;product=cysteine/serine-rich nuclear protein 3 isoform X2;protein_id=XP_030108097.1;extra_copy_number=0
CM058242.1	Liftoff	CDS	73776524	73776820	.	+	.	ID=cds-XP_030108097.1;Parent=rna-XM_030252237.1;Dbxref=GeneID:77771,GenBank:XP_030108097.1,MGI:MGI:1925021;Name=XP_030108097.1;gbkey=CDS;gene=Csrnp3;product=cysteine/serine-rich nuclear protein 3 isoform X2;protein_id=XP_030108097.1;extra_copy_number=0
CM058242.1	Liftoff	CDS	73779055	73780107	.	+	.	ID=cds-XP_030108097.1;Parent=rna-XM_030252237.1;Dbxref=GeneID:77771,GenBank:XP_030108097.1,MGI:MGI:1925021;Name=XP_030108097.1;gbkey=CDS;gene=Csrnp3;product=cysteine/serine-rich nuclear protein 3 isoform X2;protein_id=XP_030108097.1;extra_copy_number=0
CM058242.1	Liftoff	mRNA	73602778	73793700	.	+	.	ID=rna-XM_036162720.1;Parent=gene-Csrnp3;Dbxref=GeneID:77771,GenBank:XM_036162720.1,MGI:MGI:1925021;Name=XM_036162720.1;gbkey=mRNA;gene=Csrnp3;model_evidence=Supporting evidence includes similarity to: 3 mRNAs%2C 4 ESTs%2C 6 Proteins%2C 1633 long SRA reads%2C and 100%25 coverage of the annotated genomic feature by RNAseq alignments%2C including 3 samples with support for all annotated introns;product=cysteine-serine-rich nuclear protein 3%2C transcript variant X3;transcript_id=XM_036162720.1;matches_ref_protein=True;valid_ORF=True;extra_copy_number=0
CM058242.1	Liftoff	exon	73602778	73602958	.	+	.	ID=exon-XM_036162720.1-1;Parent=rna-XM_036162720.1;Dbxref=GeneID:77771,GenBank:XM_036162720.1,MGI:MGI:1925021;gbkey=mRNA;gene=Csrnp3;product=cysteine-serine-rich nuclear protein 3%2C transcript variant X3;transcript_id=XM_036162720.1;extra_copy_number=0
CM058242.1	Liftoff	exon	73617607	73617768	.	+	.	ID=exon-XM_036162720.1-2;Parent=rna-XM_036162720.1;Dbxref=GeneID:77771,GenBank:XM_036162720.1,MGI:MGI:1925021;gbkey=mRNA;gene=Csrnp3;product=cysteine-serine-rich nuclear protein 3%2C transcript variant X3;transcript_id=XM_036162720.1;extra_copy_number=0
CM058242.1	Liftoff	exon	73635041	73635128	.	+	.	ID=exon-XM_036162720.1-3;Parent=rna-XM_036162720.1;Dbxref=GeneID:77771,GenBank:XM_036162720.1,MGI:MGI:1925021;gbkey=mRNA;gene=Csrnp3;product=cysteine-serine-rich nuclear protein 3%2C transcript variant X3;transcript_id=XM_036162720.1;extra_copy_number=0
CM058242.1	Liftoff	exon	73687125	73687467	.	+	.	ID=exon-XM_036162720.1-4;Parent=rna-XM_036162720.1;Dbxref=GeneID:77771,GenBank:XM_036162720.1,MGI:MGI:1925021;gbkey=mRNA;gene=Csrnp3;product=cysteine-serine-rich nuclear protein 3%2C transcript variant X3;transcript_id=XM_036162720.1;extra_copy_number=0
CM058242.1	Liftoff	exon	73706036	73706206	.	+	.	ID=exon-XM_036162720.1-5;Parent=rna-XM_036162720.1;Dbxref=GeneID:77771,GenBank:XM_036162720.1,MGI:MGI:1925021;gbkey=mRNA;gene=Csrnp3;product=cysteine-serine-rich nuclear protein 3%2C transcript variant X3;transcript_id=XM_036162720.1;extra_copy_number=0
CM058242.1	Liftoff	exon	73759387	73759646	.	+	.	ID=exon-XM_036162720.1-6;Parent=rna-XM_036162720.1;Dbxref=GeneID:77771,GenBank:XM_036162720.1,MGI:MGI:1925021;gbkey=mRNA;gene=Csrnp3;product=cysteine-serine-rich nuclear protein 3%2C transcript variant X3;transcript_id=XM_036162720.1;extra_copy_number=0
CM058242.1	Liftoff	exon	73776524	73776820	.	+	.	ID=exon-XM_036162720.1-7;Parent=rna-XM_036162720.1;Dbxref=GeneID:77771,GenBank:XM_036162720.1,MGI:MGI:1925021;gbkey=mRNA;gene=Csrnp3;product=cysteine-serine-rich nuclear protein 3%2C transcript variant X3;transcript_id=XM_036162720.1;extra_copy_number=0
CM058242.1	Liftoff	exon	73779055	73793700	.	+	.	ID=exon-XM_036162720.1-8;Parent=rna-XM_036162720.1;Dbxref=GeneID:77771,GenBank:XM_036162720.1,MGI:MGI:1925021;gbkey=mRNA;gene=Csrnp3;product=cysteine-serine-rich nuclear protein 3%2C transcript variant X3;transcript_id=XM_036162720.1;extra_copy_number=0
CM058242.1	Liftoff	CDS	73706059	73706206	.	+	.	ID=cds-XP_036018613.1;Parent=rna-XM_036162720.1;Dbxref=GeneID:77771,GenBank:XP_036018613.1,MGI:MGI:1925021;Name=XP_036018613.1;gbkey=CDS;gene=Csrnp3;product=cysteine/serine-rich nuclear protein 3 isoform X2;protein_id=XP_036018613.1;extra_copy_number=0
CM058242.1	Liftoff	CDS	73759387	73759646	.	+	.	ID=cds-XP_036018613.1;Parent=rna-XM_036162720.1;Dbxref=GeneID:77771,GenBank:XP_036018613.1,MGI:MGI:1925021;Name=XP_036018613.1;gbkey=CDS;gene=Csrnp3;product=cysteine/serine-rich nuclear protein 3 isoform X2;protein_id=XP_036018613.1;extra_copy_number=0
CM058242.1	Liftoff	CDS	73776524	73776820	.	+	.	ID=cds-XP_036018613.1;Parent=rna-XM_036162720.1;Dbxref=GeneID:77771,GenBank:XP_036018613.1,MGI:MGI:1925021;Name=XP_036018613.1;gbkey=CDS;gene=Csrnp3;product=cysteine/serine-rich nuclear protein 3 isoform X2;protein_id=XP_036018613.1;extra_copy_number=0
CM058242.1	Liftoff	CDS	73779055	73780107	.	+	.	ID=cds-XP_036018613.1;Parent=rna-XM_036162720.1;Dbxref=GeneID:77771,GenBank:XP_036018613.1,MGI:MGI:1925021;Name=XP_036018613.1;gbkey=CDS;gene=Csrnp3;product=cysteine/serine-rich nuclear protein 3 isoform X2;protein_id=XP_036018613.1;extra_copy_number=0
CM058242.1	Liftoff	mRNA	73602841	73788630	.	+	.	ID=rna-NM_001290666.1;Parent=gene-Csrnp3;Dbxref=GeneID:77771,GenBank:NM_001290666.1,MGI:MGI:1925021;Name=NM_001290666.1;gbkey=mRNA;gene=Csrnp3;product=cysteine-serine-rich nuclear protein 3%2C transcript variant 4;transcript_id=NM_001290666.1;matches_ref_protein=True;valid_ORF=True;extra_copy_number=0
CM058242.1	Liftoff	exon	73602841	73602958	.	+	.	ID=exon-NM_001290666.1-1;Parent=rna-NM_001290666.1;Dbxref=GeneID:77771,GenBank:NM_001290666.1,MGI:MGI:1925021;gbkey=mRNA;gene=Csrnp3;product=cysteine-serine-rich nuclear protein 3%2C transcript variant 4;transcript_id=NM_001290666.1;extra_copy_number=0
CM058242.1	Liftoff	exon	73635041	73635128	.	+	.	ID=exon-NM_001290666.1-2;Parent=rna-NM_001290666.1;Dbxref=GeneID:77771,GenBank:NM_001290666.1,MGI:MGI:1925021;gbkey=mRNA;gene=Csrnp3;product=cysteine-serine-rich nuclear protein 3%2C transcript variant 4;transcript_id=NM_001290666.1;extra_copy_number=0
CM058242.1	Liftoff	exon	73706036	73706206	.	+	.	ID=exon-NM_001290666.1-3;Parent=rna-NM_001290666.1;Dbxref=GeneID:77771,GenBank:NM_001290666.1,MGI:MGI:1925021;gbkey=mRNA;gene=Csrnp3;product=cysteine-serine-rich nuclear protein 3%2C transcript variant 4;transcript_id=NM_001290666.1;extra_copy_number=0
CM058242.1	Liftoff	exon	73776524	73776820	.	+	.	ID=exon-NM_001290666.1-4;Parent=rna-NM_001290666.1;Dbxref=GeneID:77771,GenBank:NM_001290666.1,MGI:MGI:1925021;gbkey=mRNA;gene=Csrnp3;product=cysteine-serine-rich nuclear protein 3%2C transcript variant 4;transcript_id=NM_001290666.1;extra_copy_number=0
CM058242.1	Liftoff	exon	73779055	73788630	.	+	.	ID=exon-NM_001290666.1-5;Parent=rna-NM_001290666.1;Dbxref=GeneID:77771,GenBank:NM_001290666.1,MGI:MGI:1925021;gbkey=mRNA;gene=Csrnp3;product=cysteine-serine-rich nuclear protein 3%2C transcript variant 4;transcript_id=NM_001290666.1;extra_copy_number=0
CM058242.1	Liftoff	CDS	73706090	73706206	.	+	.	ID=cds-NP_001277595.1;Parent=rna-NM_001290666.1;Dbxref=GeneID:77771,GenBank:NP_001277595.1,MGI:MGI:1925021;Name=NP_001277595.1;Note=isoform c is encoded by transcript variant 4;gbkey=CDS;gene=Csrnp3;product=cysteine/serine-rich nuclear protein 3 isoform c;protein_id=NP_001277595.1;extra_copy_number=0
CM058242.1	Liftoff	CDS	73776524	73776820	.	+	.	ID=cds-NP_001277595.1;Parent=rna-NM_001290666.1;Dbxref=GeneID:77771,GenBank:NP_001277595.1,MGI:MGI:1925021;Name=NP_001277595.1;Note=isoform c is encoded by transcript variant 4;gbkey=CDS;gene=Csrnp3;product=cysteine/serine-rich nuclear protein 3 isoform c;protein_id=NP_001277595.1;extra_copy_number=0
CM058242.1	Liftoff	CDS	73779055	73780107	.	+	.	ID=cds-NP_001277595.1;Parent=rna-NM_001290666.1;Dbxref=GeneID:77771,GenBank:NP_001277595.1,MGI:MGI:1925021;Name=NP_001277595.1;Note=isoform c is encoded by transcript variant 4;gbkey=CDS;gene=Csrnp3;product=cysteine/serine-rich nuclear protein 3 isoform c;protein_id=NP_001277595.1;extra_copy_number=0
CM058242.1	Liftoff	mRNA	73602841	73788630	.	+	.	ID=rna-NM_153409.5;Parent=gene-Csrnp3;Dbxref=GeneID:77771,GenBank:NM_153409.5,MGI:MGI:1925021;Name=NM_153409.5;gbkey=mRNA;gene=Csrnp3;product=cysteine-serine-rich nuclear protein 3%2C transcript variant 1;tag=RefSeq Select;transcript_id=NM_153409.5;matches_ref_protein=True;valid_ORF=True;extra_copy_number=0
CM058242.1	Liftoff	exon	73602841	73602958	.	+	.	ID=exon-NM_153409.5-1;Parent=rna-NM_153409.5;Dbxref=GeneID:77771,GenBank:NM_153409.5,MGI:MGI:1925021;gbkey=mRNA;gene=Csrnp3;product=cysteine-serine-rich nuclear protein 3%2C transcript variant 1;tag=RefSeq Select;transcript_id=NM_153409.5;extra_copy_number=0
CM058242.1	Liftoff	exon	73617607	73617768	.	+	.	ID=exon-NM_153409.5-2;Parent=rna-NM_153409.5;Dbxref=GeneID:77771,GenBank:NM_153409.5,MGI:MGI:1925021;gbkey=mRNA;gene=Csrnp3;product=cysteine-serine-rich nuclear protein 3%2C transcript variant 1;tag=RefSeq Select;transcript_id=NM_153409.5;extra_copy_number=0
CM058242.1	Liftoff	exon	73635041	73635128	.	+	.	ID=exon-NM_153409.5-3;Parent=rna-NM_153409.5;Dbxref=GeneID:77771,GenBank:NM_153409.5,MGI:MGI:1925021;gbkey=mRNA;gene=Csrnp3;product=cysteine-serine-rich nuclear protein 3%2C transcript variant 1;tag=RefSeq Select;transcript_id=NM_153409.5;extra_copy_number=0
CM058242.1	Liftoff	exon	73706036	73706206	.	+	.	ID=exon-NM_153409.5-4;Parent=rna-NM_153409.5;Dbxref=GeneID:77771,GenBank:NM_153409.5,MGI:MGI:1925021;gbkey=mRNA;gene=Csrnp3;product=cysteine-serine-rich nuclear protein 3%2C transcript variant 1;tag=RefSeq Select;transcript_id=NM_153409.5;extra_copy_number=0
CM058242.1	Liftoff	exon	73759387	73759646	.	+	.	ID=exon-NM_153409.5-5;Parent=rna-NM_153409.5;Dbxref=GeneID:77771,GenBank:NM_153409.5,MGI:MGI:1925021;gbkey=mRNA;gene=Csrnp3;product=cysteine-serine-rich nuclear protein 3%2C transcript variant 1;tag=RefSeq Select;transcript_id=NM_153409.5;extra_copy_number=0
CM058242.1	Liftoff	exon	73776524	73776820	.	+	.	ID=exon-NM_153409.5-6;Parent=rna-NM_153409.5;Dbxref=GeneID:77771,GenBank:NM_153409.5,MGI:MGI:1925021;gbkey=mRNA;gene=Csrnp3;product=cysteine-serine-rich nuclear protein 3%2C transcript variant 1;tag=RefSeq Select;transcript_id=NM_153409.5;extra_copy_number=0
CM058242.1	Liftoff	exon	73779055	73788630	.	+	.	ID=exon-NM_153409.5-7;Parent=rna-NM_153409.5;Dbxref=GeneID:77771,GenBank:NM_153409.5,MGI:MGI:1925021;gbkey=mRNA;gene=Csrnp3;product=cysteine-serine-rich nuclear protein 3%2C transcript variant 1;tag=RefSeq Select;transcript_id=NM_153409.5;extra_copy_number=0
CM058242.1	Liftoff	CDS	73635116	73635128	.	+	.	ID=cds-NP_700458.3;Parent=rna-NM_153409.5;Dbxref=CCDS:CCDS16074.2,GeneID:77771,GenBank:NP_700458.3,MGI:MGI:1925021;Name=NP_700458.3;Note=isoform a is encoded by transcript variant 1;gbkey=CDS;gene=Csrnp3;product=cysteine/serine-rich nuclear protein 3 isoform a;protein_id=NP_700458.3;tag=RefSeq Select;extra_copy_number=0
CM058242.1	Liftoff	CDS	73706036	73706206	.	+	.	ID=cds-NP_700458.3;Parent=rna-NM_153409.5;Dbxref=CCDS:CCDS16074.2,GeneID:77771,GenBank:NP_700458.3,MGI:MGI:1925021;Name=NP_700458.3;Note=isoform a is encoded by transcript variant 1;gbkey=CDS;gene=Csrnp3;product=cysteine/serine-rich nuclear protein 3 isoform a;protein_id=NP_700458.3;tag=RefSeq Select;extra_copy_number=0
CM058242.1	Liftoff	CDS	73759387	73759646	.	+	.	ID=cds-NP_700458.3;Parent=rna-NM_153409.5;Dbxref=CCDS:CCDS16074.2,GeneID:77771,GenBank:NP_700458.3,MGI:MGI:1925021;Name=NP_700458.3;Note=isoform a is encoded by transcript variant 1;gbkey=CDS;gene=Csrnp3;product=cysteine/serine-rich nuclear protein 3 isoform a;protein_id=NP_700458.3;tag=RefSeq Select;extra_copy_number=0
CM058242.1	Liftoff	CDS	73776524	73776820	.	+	.	ID=cds-NP_700458.3;Parent=rna-NM_153409.5;Dbxref=CCDS:CCDS16074.2,GeneID:77771,GenBank:NP_700458.3,MGI:MGI:1925021;Name=NP_700458.3;Note=isoform a is encoded by transcript variant 1;gbkey=CDS;gene=Csrnp3;product=cysteine/serine-rich nuclear protein 3 isoform a;protein_id=NP_700458.3;tag=RefSeq Select;extra_copy_number=0
CM058242.1	Liftoff	CDS	73779055	73780107	.	+	.	ID=cds-NP_700458.3;Parent=rna-NM_153409.5;Dbxref=CCDS:CCDS16074.2,GeneID:77771,GenBank:NP_700458.3,MGI:MGI:1925021;Name=NP_700458.3;Note=isoform a is encoded by transcript variant 1;gbkey=CDS;gene=Csrnp3;product=cysteine/serine-rich nuclear protein 3 isoform a;protein_id=NP_700458.3;tag=RefSeq Select;extra_copy_number=0
CM058242.1	Liftoff	mRNA	73602841	73788630	.	+	.	ID=rna-NM_178634.2;Parent=gene-Csrnp3;Dbxref=GeneID:77771,GenBank:NM_178634.2,MGI:MGI:1925021;Name=NM_178634.2;gbkey=mRNA;gene=Csrnp3;product=cysteine-serine-rich nuclear protein 3%2C transcript variant 2;transcript_id=NM_178634.2;matches_ref_protein=True;valid_ORF=True;extra_copy_number=0
CM058242.1	Liftoff	exon	73602841	73602958	.	+	.	ID=exon-NM_178634.2-1;Parent=rna-NM_178634.2;Dbxref=GeneID:77771,GenBank:NM_178634.2,MGI:MGI:1925021;gbkey=mRNA;gene=Csrnp3;product=cysteine-serine-rich nuclear protein 3%2C transcript variant 2;transcript_id=NM_178634.2;extra_copy_number=0
CM058242.1	Liftoff	exon	73635041	73635128	.	+	.	ID=exon-NM_178634.2-2;Parent=rna-NM_178634.2;Dbxref=GeneID:77771,GenBank:NM_178634.2,MGI:MGI:1925021;gbkey=mRNA;gene=Csrnp3;product=cysteine-serine-rich nuclear protein 3%2C transcript variant 2;transcript_id=NM_178634.2;extra_copy_number=0
CM058242.1	Liftoff	exon	73706036	73706206	.	+	.	ID=exon-NM_178634.2-3;Parent=rna-NM_178634.2;Dbxref=GeneID:77771,GenBank:NM_178634.2,MGI:MGI:1925021;gbkey=mRNA;gene=Csrnp3;product=cysteine-serine-rich nuclear protein 3%2C transcript variant 2;transcript_id=NM_178634.2;extra_copy_number=0
CM058242.1	Liftoff	exon	73759387	73759646	.	+	.	ID=exon-NM_178634.2-4;Parent=rna-NM_178634.2;Dbxref=GeneID:77771,GenBank:NM_178634.2,MGI:MGI:1925021;gbkey=mRNA;gene=Csrnp3;product=cysteine-serine-rich nuclear protein 3%2C transcript variant 2;transcript_id=NM_178634.2;extra_copy_number=0
CM058242.1	Liftoff	exon	73776524	73776820	.	+	.	ID=exon-NM_178634.2-5;Parent=rna-NM_178634.2;Dbxref=GeneID:77771,GenBank:NM_178634.2,MGI:MGI:1925021;gbkey=mRNA;gene=Csrnp3;product=cysteine-serine-rich nuclear protein 3%2C transcript variant 2;transcript_id=NM_178634.2;extra_copy_number=0
CM058242.1	Liftoff	exon	73779055	73788630	.	+	.	ID=exon-NM_178634.2-6;Parent=rna-NM_178634.2;Dbxref=GeneID:77771,GenBank:NM_178634.2,MGI:MGI:1925021;gbkey=mRNA;gene=Csrnp3;product=cysteine-serine-rich nuclear protein 3%2C transcript variant 2;transcript_id=NM_178634.2;extra_copy_number=0
CM058242.1	Liftoff	CDS	73635116	73635128	.	+	.	ID=cds-NP_848749.2;Parent=rna-NM_178634.2;Dbxref=CCDS:CCDS16074.2,GeneID:77771,GenBank:NP_848749.2,MGI:MGI:1925021;Name=NP_848749.2;Note=isoform a is encoded by transcript variant 2;gbkey=CDS;gene=Csrnp3;product=cysteine/serine-rich nuclear protein 3 isoform a;protein_id=NP_848749.2;extra_copy_number=0
CM058242.1	Liftoff	CDS	73706036	73706206	.	+	.	ID=cds-NP_848749.2;Parent=rna-NM_178634.2;Dbxref=CCDS:CCDS16074.2,GeneID:77771,GenBank:NP_848749.2,MGI:MGI:1925021;Name=NP_848749.2;Note=isoform a is encoded by transcript variant 2;gbkey=CDS;gene=Csrnp3;product=cysteine/serine-rich nuclear protein 3 isoform a;protein_id=NP_848749.2;extra_copy_number=0
CM058242.1	Liftoff	CDS	73759387	73759646	.	+	.	ID=cds-NP_848749.2;Parent=rna-NM_178634.2;Dbxref=CCDS:CCDS16074.2,GeneID:77771,GenBank:NP_848749.2,MGI:MGI:1925021;Name=NP_848749.2;Note=isoform a is encoded by transcript variant 2;gbkey=CDS;gene=Csrnp3;product=cysteine/serine-rich nuclear protein 3 isoform a;protein_id=NP_848749.2;extra_copy_number=0
CM058242.1	Liftoff	CDS	73776524	73776820	.	+	.	ID=cds-NP_848749.2;Parent=rna-NM_178634.2;Dbxref=CCDS:CCDS16074.2,GeneID:77771,GenBank:NP_848749.2,MGI:MGI:1925021;Name=NP_848749.2;Note=isoform a is encoded by transcript variant 2;gbkey=CDS;gene=Csrnp3;product=cysteine/serine-rich nuclear protein 3 isoform a;protein_id=NP_848749.2;extra_copy_number=0
CM058242.1	Liftoff	CDS	73779055	73780107	.	+	.	ID=cds-NP_848749.2;Parent=rna-NM_178634.2;Dbxref=CCDS:CCDS16074.2,GeneID:77771,GenBank:NP_848749.2,MGI:MGI:1925021;Name=NP_848749.2;Note=isoform a is encoded by transcript variant 2;gbkey=CDS;gene=Csrnp3;product=cysteine/serine-rich nuclear protein 3 isoform a;protein_id=NP_848749.2;extra_copy_number=0
CM058242.1	Liftoff	mRNA	73688942	73788630	.	+	.	ID=rna-NM_001290665.1;Parent=gene-Csrnp3;Dbxref=GeneID:77771,GenBank:NM_001290665.1,MGI:MGI:1925021;Name=NM_001290665.1;gbkey=mRNA;gene=Csrnp3;product=cysteine-serine-rich nuclear protein 3%2C transcript variant 3;transcript_id=NM_001290665.1;matches_ref_protein=True;valid_ORF=True;extra_copy_number=0
CM058242.1	Liftoff	exon	73688942	73689265	.	+	.	ID=exon-NM_001290665.1-1;Parent=rna-NM_001290665.1;Dbxref=GeneID:77771,GenBank:NM_001290665.1,MGI:MGI:1925021;gbkey=mRNA;gene=Csrnp3;product=cysteine-serine-rich nuclear protein 3%2C transcript variant 3;transcript_id=NM_001290665.1;extra_copy_number=0
CM058242.1	Liftoff	exon	73706036	73706206	.	+	.	ID=exon-NM_001290665.1-2;Parent=rna-NM_001290665.1;Dbxref=GeneID:77771,GenBank:NM_001290665.1,MGI:MGI:1925021;gbkey=mRNA;gene=Csrnp3;product=cysteine-serine-rich nuclear protein 3%2C transcript variant 3;transcript_id=NM_001290665.1;extra_copy_number=0
CM058242.1	Liftoff	exon	73759387	73759646	.	+	.	ID=exon-NM_001290665.1-3;Parent=rna-NM_001290665.1;Dbxref=GeneID:77771,GenBank:NM_001290665.1,MGI:MGI:1925021;gbkey=mRNA;gene=Csrnp3;product=cysteine-serine-rich nuclear protein 3%2C transcript variant 3;transcript_id=NM_001290665.1;extra_copy_number=0
CM058242.1	Liftoff	exon	73776524	73776820	.	+	.	ID=exon-NM_001290665.1-4;Parent=rna-NM_001290665.1;Dbxref=GeneID:77771,GenBank:NM_001290665.1,MGI:MGI:1925021;gbkey=mRNA;gene=Csrnp3;product=cysteine-serine-rich nuclear protein 3%2C transcript variant 3;transcript_id=NM_001290665.1;extra_copy_number=0
CM058242.1	Liftoff	exon	73779055	73788630	.	+	.	ID=exon-NM_001290665.1-5;Parent=rna-NM_001290665.1;Dbxref=GeneID:77771,GenBank:NM_001290665.1,MGI:MGI:1925021;gbkey=mRNA;gene=Csrnp3;product=cysteine-serine-rich nuclear protein 3%2C transcript variant 3;transcript_id=NM_001290665.1;extra_copy_number=0
CM058242.1	Liftoff	CDS	73706059	73706206	.	+	.	ID=cds-NP_001277594.1;Parent=rna-NM_001290665.1;Dbxref=CCDS:CCDS71060.1,GeneID:77771,GenBank:NP_001277594.1,MGI:MGI:1925021;Name=NP_001277594.1;Note=isoform b is encoded by transcript variant 3;gbkey=CDS;gene=Csrnp3;product=cysteine/serine-rich nuclear protein 3 isoform b;protein_id=NP_001277594.1;extra_copy_number=0
CM058242.1	Liftoff	CDS	73759387	73759646	.	+	.	ID=cds-NP_001277594.1;Parent=rna-NM_001290665.1;Dbxref=CCDS:CCDS71060.1,GeneID:77771,GenBank:NP_001277594.1,MGI:MGI:1925021;Name=NP_001277594.1;Note=isoform b is encoded by transcript variant 3;gbkey=CDS;gene=Csrnp3;product=cysteine/serine-rich nuclear protein 3 isoform b;protein_id=NP_001277594.1;extra_copy_number=0
CM058242.1	Liftoff	CDS	73776524	73776820	.	+	.	ID=cds-NP_001277594.1;Parent=rna-NM_001290665.1;Dbxref=CCDS:CCDS71060.1,GeneID:77771,GenBank:NP_001277594.1,MGI:MGI:1925021;Name=NP_001277594.1;Note=isoform b is encoded by transcript variant 3;gbkey=CDS;gene=Csrnp3;product=cysteine/serine-rich nuclear protein 3 isoform b;protein_id=NP_001277594.1;extra_copy_number=0
CM058242.1	Liftoff	CDS	73779055	73780107	.	+	.	ID=cds-NP_001277594.1;Parent=rna-NM_001290665.1;Dbxref=CCDS:CCDS71060.1,GeneID:77771,GenBank:NP_001277594.1,MGI:MGI:1925021;Name=NP_001277594.1;Note=isoform b is encoded by transcript variant 3;gbkey=CDS;gene=Csrnp3;product=cysteine/serine-rich nuclear protein 3 isoform b;protein_id=NP_001277594.1;extra_copy_number=0
CM058242.1	Liftoff	gene	73669894	73685630	.	-	.	ID=gene-Gm52514;Dbxref=GeneID:115489456,MGI:MGI:6366748;Name=Gm52514;description=predicted gene%2C 52514;gbkey=Gene;gene=Gm52514;gene_biotype=lncRNA;coverage=1.0;sequence_ID=0.999;extra_copy_number=0;copy_num_ID=gene-Gm52514_0
CM058242.1	Liftoff	lnc_RNA	73669894	73685630	.	-	.	ID=rna-XR_003953842.1;Parent=gene-Gm52514;Dbxref=GeneID:115489456,GenBank:XR_003953842.1,MGI:MGI:6366748;Name=XR_003953842.1;gbkey=ncRNA;gene=Gm52514;model_evidence=Supporting evidence includes similarity to: 41 long SRA reads%2C and 64%25 coverage of the annotated genomic feature by RNAseq alignments%2C including 3 samples with support for all annotated introns;product=predicted gene%2C 52514%2C transcript variant X1;transcript_id=XR_003953842.1;extra_copy_number=0
CM058242.1	Liftoff	exon	73669894	73677736	.	-	.	ID=exon-XR_003953842.1-3;Parent=rna-XR_003953842.1;Dbxref=GeneID:115489456,GenBank:XR_003953842.1,MGI:MGI:6366748;gbkey=ncRNA;gene=Gm52514;product=predicted gene%2C 52514%2C transcript variant X1;transcript_id=XR_003953842.1;extra_copy_number=0
CM058242.1	Liftoff	exon	73678389	73678479	.	-	.	ID=exon-XR_003953842.1-2;Parent=rna-XR_003953842.1;Dbxref=GeneID:115489456,GenBank:XR_003953842.1,MGI:MGI:6366748;gbkey=ncRNA;gene=Gm52514;product=predicted gene%2C 52514%2C transcript variant X1;transcript_id=XR_003953842.1;extra_copy_number=0
CM058242.1	Liftoff	exon	73679034	73685630	.	-	.	ID=exon-XR_003953842.1-1;Parent=rna-XR_003953842.1;Dbxref=GeneID:115489456,GenBank:XR_003953842.1,MGI:MGI:6366748;gbkey=ncRNA;gene=Gm52514;product=predicted gene%2C 52514%2C transcript variant X1;transcript_id=XR_003953842.1;extra_copy_number=0
CM058242.1	Liftoff	lnc_RNA	73676960	73685630	.	-	.	ID=rna-XR_004941102.1;Parent=gene-Gm52514;Dbxref=GeneID:115489456,GenBank:XR_004941102.1,MGI:MGI:6366748;Name=XR_004941102.1;gbkey=ncRNA;gene=Gm52514;model_evidence=Supporting evidence includes similarity to: 29 long SRA reads%2C and 44%25 coverage of the annotated genomic feature by RNAseq alignments%2C including 2 samples with support for all annotated introns;product=predicted gene%2C 52514%2C transcript variant X2;transcript_id=XR_004941102.1;extra_copy_number=0
CM058242.1	Liftoff	exon	73676960	73677357	.	-	.	ID=exon-XR_004941102.1-4;Parent=rna-XR_004941102.1;Dbxref=GeneID:115489456,GenBank:XR_004941102.1,MGI:MGI:6366748;gbkey=ncRNA;gene=Gm52514;product=predicted gene%2C 52514%2C transcript variant X2;transcript_id=XR_004941102.1;extra_copy_number=0
CM058242.1	Liftoff	exon	73677538	73677736	.	-	.	ID=exon-XR_004941102.1-3;Parent=rna-XR_004941102.1;Dbxref=GeneID:115489456,GenBank:XR_004941102.1,MGI:MGI:6366748;gbkey=ncRNA;gene=Gm52514;product=predicted gene%2C 52514%2C transcript variant X2;transcript_id=XR_004941102.1;extra_copy_number=0
CM058242.1	Liftoff	exon	73678389	73678479	.	-	.	ID=exon-XR_004941102.1-2;Parent=rna-XR_004941102.1;Dbxref=GeneID:115489456,GenBank:XR_004941102.1,MGI:MGI:6366748;gbkey=ncRNA;gene=Gm52514;product=predicted gene%2C 52514%2C transcript variant X2;transcript_id=XR_004941102.1;extra_copy_number=0
CM058242.1	Liftoff	exon	73679034	73685630	.	-	.	ID=exon-XR_004941102.1-1;Parent=rna-XR_004941102.1;Dbxref=GeneID:115489456,GenBank:XR_004941102.1,MGI:MGI:6366748;gbkey=ncRNA;gene=Gm52514;product=predicted gene%2C 52514%2C transcript variant X2;transcript_id=XR_004941102.1;extra_copy_number=0
CM058242.1	Liftoff	lnc_RNA	73676960	73685630	.	-	.	ID=rna-XR_004941103.1;Parent=gene-Gm52514;Dbxref=GeneID:115489456,GenBank:XR_004941103.1,MGI:MGI:6366748;Name=XR_004941103.1;gbkey=ncRNA;gene=Gm52514;model_evidence=Supporting evidence includes similarity to: 29 long SRA reads%2C and 45%25 coverage of the annotated genomic feature by RNAseq alignments%2C including 3 samples with support for all annotated introns;product=predicted gene%2C 52514%2C transcript variant X3;transcript_id=XR_004941103.1;extra_copy_number=0
CM058242.1	Liftoff	exon	73676960	73677688	.	-	.	ID=exon-XR_004941103.1-3;Parent=rna-XR_004941103.1;Dbxref=GeneID:115489456,GenBank:XR_004941103.1,MGI:MGI:6366748;gbkey=ncRNA;gene=Gm52514;product=predicted gene%2C 52514%2C transcript variant X3;transcript_id=XR_004941103.1;extra_copy_number=0
CM058242.1	Liftoff	exon	73678389	73678479	.	-	.	ID=exon-XR_004941103.1-2;Parent=rna-XR_004941103.1;Dbxref=GeneID:115489456,GenBank:XR_004941103.1,MGI:MGI:6366748;gbkey=ncRNA;gene=Gm52514;product=predicted gene%2C 52514%2C transcript variant X3;transcript_id=XR_004941103.1;extra_copy_number=0
CM058242.1	Liftoff	exon	73679034	73685630	.	-	.	ID=exon-XR_004941103.1-1;Parent=rna-XR_004941103.1;Dbxref=GeneID:115489456,GenBank:XR_004941103.1,MGI:MGI:6366748;gbkey=ncRNA;gene=Gm52514;product=predicted gene%2C 52514%2C transcript variant X3;transcript_id=XR_004941103.1;extra_copy_number=0
CM058242.1	Liftoff	gene	73839875	73881982	.	-	.	ID=gene-Galnt3;Dbxref=GeneID:14425,MGI:MGI:894695;Name=Galnt3;description=polypeptide N-acetylgalactosaminyltransferase 3;gbkey=Gene;gene=Galnt3;gene_biotype=protein_coding;coverage=1.0;sequence_ID=1.0;valid_ORFs=1;extra_copy_number=0;copy_num_ID=gene-Galnt3_0
CM058242.1	Liftoff	mRNA	73839875	73881902	.	-	.	ID=rna-NM_015736.2;Parent=gene-Galnt3;Dbxref=GeneID:14425,GenBank:NM_015736.2,MGI:MGI:894695;Name=NM_015736.2;gbkey=mRNA;gene=Galnt3;product=polypeptide N-acetylgalactosaminyltransferase 3;tag=RefSeq Select;transcript_id=NM_015736.2;matches_ref_protein=True;valid_ORF=True;extra_copy_number=0
CM058242.1	Liftoff	exon	73839875	73841401	.	-	.	ID=exon-NM_015736.2-11;Parent=rna-NM_015736.2;Dbxref=GeneID:14425,GenBank:NM_015736.2,MGI:MGI:894695;gbkey=mRNA;gene=Galnt3;product=polypeptide N-acetylgalactosaminyltransferase 3;tag=RefSeq Select;transcript_id=NM_015736.2;extra_copy_number=0
CM058242.1	Liftoff	exon	73842346	73842498	.	-	.	ID=exon-NM_015736.2-10;Parent=rna-NM_015736.2;Dbxref=GeneID:14425,GenBank:NM_015736.2,MGI:MGI:894695;gbkey=mRNA;gene=Galnt3;product=polypeptide N-acetylgalactosaminyltransferase 3;tag=RefSeq Select;transcript_id=NM_015736.2;extra_copy_number=0
CM058242.1	Liftoff	exon	73848002	73848103	.	-	.	ID=exon-NM_015736.2-9;Parent=rna-NM_015736.2;Dbxref=GeneID:14425,GenBank:NM_015736.2,MGI:MGI:894695;gbkey=mRNA;gene=Galnt3;product=polypeptide N-acetylgalactosaminyltransferase 3;tag=RefSeq Select;transcript_id=NM_015736.2;extra_copy_number=0
CM058242.1	Liftoff	exon	73848269	73848400	.	-	.	ID=exon-NM_015736.2-8;Parent=rna-NM_015736.2;Dbxref=GeneID:14425,GenBank:NM_015736.2,MGI:MGI:894695;gbkey=mRNA;gene=Galnt3;product=polypeptide N-acetylgalactosaminyltransferase 3;tag=RefSeq Select;transcript_id=NM_015736.2;extra_copy_number=0
CM058242.1	Liftoff	exon	73850638	73850838	.	-	.	ID=exon-NM_015736.2-7;Parent=rna-NM_015736.2;Dbxref=GeneID:14425,GenBank:NM_015736.2,MGI:MGI:894695;gbkey=mRNA;gene=Galnt3;product=polypeptide N-acetylgalactosaminyltransferase 3;tag=RefSeq Select;transcript_id=NM_015736.2;extra_copy_number=0
CM058242.1	Liftoff	exon	73852308	73852425	.	-	.	ID=exon-NM_015736.2-6;Parent=rna-NM_015736.2;Dbxref=GeneID:14425,GenBank:NM_015736.2,MGI:MGI:894695;gbkey=mRNA;gene=Galnt3;product=polypeptide N-acetylgalactosaminyltransferase 3;tag=RefSeq Select;transcript_id=NM_015736.2;extra_copy_number=0
CM058242.1	Liftoff	exon	73852897	73853131	.	-	.	ID=exon-NM_015736.2-5;Parent=rna-NM_015736.2;Dbxref=GeneID:14425,GenBank:NM_015736.2,MGI:MGI:894695;gbkey=mRNA;gene=Galnt3;product=polypeptide N-acetylgalactosaminyltransferase 3;tag=RefSeq Select;transcript_id=NM_015736.2;extra_copy_number=0
CM058242.1	Liftoff	exon	73854820	73854969	.	-	.	ID=exon-NM_015736.2-4;Parent=rna-NM_015736.2;Dbxref=GeneID:14425,GenBank:NM_015736.2,MGI:MGI:894695;gbkey=mRNA;gene=Galnt3;product=polypeptide N-acetylgalactosaminyltransferase 3;tag=RefSeq Select;transcript_id=NM_015736.2;extra_copy_number=0
CM058242.1	Liftoff	exon	73859555	73859727	.	-	.	ID=exon-NM_015736.2-3;Parent=rna-NM_015736.2;Dbxref=GeneID:14425,GenBank:NM_015736.2,MGI:MGI:894695;gbkey=mRNA;gene=Galnt3;product=polypeptide N-acetylgalactosaminyltransferase 3;tag=RefSeq Select;transcript_id=NM_015736.2;extra_copy_number=0
CM058242.1	Liftoff	exon	73863960	73864582	.	-	.	ID=exon-NM_015736.2-2;Parent=rna-NM_015736.2;Dbxref=GeneID:14425,GenBank:NM_015736.2,MGI:MGI:894695;gbkey=mRNA;gene=Galnt3;product=polypeptide N-acetylgalactosaminyltransferase 3;tag=RefSeq Select;transcript_id=NM_015736.2;extra_copy_number=0
CM058242.1	Liftoff	exon	73881633	73881902	.	-	.	ID=exon-NM_015736.2-1;Parent=rna-NM_015736.2;Dbxref=GeneID:14425,GenBank:NM_015736.2,MGI:MGI:894695;gbkey=mRNA;gene=Galnt3;product=polypeptide N-acetylgalactosaminyltransferase 3;tag=RefSeq Select;transcript_id=NM_015736.2;extra_copy_number=0
CM058242.1	Liftoff	CDS	73841279	73841401	.	-	.	ID=cds-NP_056551.2;Parent=rna-NM_015736.2;Dbxref=CCDS:CCDS16075.1,GeneID:14425,GenBank:NP_056551.2,MGI:MGI:894695;Name=NP_056551.2;gbkey=CDS;gene=Galnt3;product=polypeptide N-acetylgalactosaminyltransferase 3;protein_id=NP_056551.2;tag=RefSeq Select;extra_copy_number=0
CM058242.1	Liftoff	CDS	73842346	73842498	.	-	.	ID=cds-NP_056551.2;Parent=rna-NM_015736.2;Dbxref=CCDS:CCDS16075.1,GeneID:14425,GenBank:NP_056551.2,MGI:MGI:894695;Name=NP_056551.2;gbkey=CDS;gene=Galnt3;product=polypeptide N-acetylgalactosaminyltransferase 3;protein_id=NP_056551.2;tag=RefSeq Select;extra_copy_number=0
CM058242.1	Liftoff	CDS	73848002	73848103	.	-	.	ID=cds-NP_056551.2;Parent=rna-NM_015736.2;Dbxref=CCDS:CCDS16075.1,GeneID:14425,GenBank:NP_056551.2,MGI:MGI:894695;Name=NP_056551.2;gbkey=CDS;gene=Galnt3;product=polypeptide N-acetylgalactosaminyltransferase 3;protein_id=NP_056551.2;tag=RefSeq Select;extra_copy_number=0
CM058242.1	Liftoff	CDS	73848269	73848400	.	-	.	ID=cds-NP_056551.2;Parent=rna-NM_015736.2;Dbxref=CCDS:CCDS16075.1,GeneID:14425,GenBank:NP_056551.2,MGI:MGI:894695;Name=NP_056551.2;gbkey=CDS;gene=Galnt3;product=polypeptide N-acetylgalactosaminyltransferase 3;protein_id=NP_056551.2;tag=RefSeq Select;extra_copy_number=0
CM058242.1	Liftoff	CDS	73850638	73850838	.	-	.	ID=cds-NP_056551.2;Parent=rna-NM_015736.2;Dbxref=CCDS:CCDS16075.1,GeneID:14425,GenBank:NP_056551.2,MGI:MGI:894695;Name=NP_056551.2;gbkey=CDS;gene=Galnt3;product=polypeptide N-acetylgalactosaminyltransferase 3;protein_id=NP_056551.2;tag=RefSeq Select;extra_copy_number=0
CM058242.1	Liftoff	CDS	73852308	73852425	.	-	.	ID=cds-NP_056551.2;Parent=rna-NM_015736.2;Dbxref=CCDS:CCDS16075.1,GeneID:14425,GenBank:NP_056551.2,MGI:MGI:894695;Name=NP_056551.2;gbkey=CDS;gene=Galnt3;product=polypeptide N-acetylgalactosaminyltransferase 3;protein_id=NP_056551.2;tag=RefSeq Select;extra_copy_number=0
CM058242.1	Liftoff	CDS	73852897	73853131	.	-	.	ID=cds-NP_056551.2;Parent=rna-NM_015736.2;Dbxref=CCDS:CCDS16075.1,GeneID:14425,GenBank:NP_056551.2,MGI:MGI:894695;Name=NP_056551.2;gbkey=CDS;gene=Galnt3;product=polypeptide N-acetylgalactosaminyltransferase 3;protein_id=NP_056551.2;tag=RefSeq Select;extra_copy_number=0
CM058242.1	Liftoff	CDS	73854820	73854969	.	-	.	ID=cds-NP_056551.2;Parent=rna-NM_015736.2;Dbxref=CCDS:CCDS16075.1,GeneID:14425,GenBank:NP_056551.2,MGI:MGI:894695;Name=NP_056551.2;gbkey=CDS;gene=Galnt3;product=polypeptide N-acetylgalactosaminyltransferase 3;protein_id=NP_056551.2;tag=RefSeq Select;extra_copy_number=0
CM058242.1	Liftoff	CDS	73859555	73859727	.	-	.	ID=cds-NP_056551.2;Parent=rna-NM_015736.2;Dbxref=CCDS:CCDS16075.1,GeneID:14425,GenBank:NP_056551.2,MGI:MGI:894695;Name=NP_056551.2;gbkey=CDS;gene=Galnt3;product=polypeptide N-acetylgalactosaminyltransferase 3;protein_id=NP_056551.2;tag=RefSeq Select;extra_copy_number=0
CM058242.1	Liftoff	CDS	73863960	73864474	.	-	.	ID=cds-NP_056551.2;Parent=rna-NM_015736.2;Dbxref=CCDS:CCDS16075.1,GeneID:14425,GenBank:NP_056551.2,MGI:MGI:894695;Name=NP_056551.2;gbkey=CDS;gene=Galnt3;product=polypeptide N-acetylgalactosaminyltransferase 3;protein_id=NP_056551.2;tag=RefSeq Select;extra_copy_number=0
CM058242.1	Liftoff	transcript	73840542	73881982	.	-	.	ID=rna-XR_374409.5;Parent=gene-Galnt3;Dbxref=GeneID:14425,GenBank:XR_374409.5,MGI:MGI:894695;Name=XR_374409.5;gbkey=misc_RNA;gene=Galnt3;model_evidence=Supporting evidence includes similarity to: 1 mRNA%2C 49 ESTs%2C 17 long SRA reads%2C and 100%25 coverage of the annotated genomic feature by RNAseq alignments%2C including 15 samples with support for all annotated introns;product=polypeptide N-acetylgalactosaminyltransferase 3%2C transcript variant X1;transcript_id=XR_374409.5;extra_copy_number=0
CM058242.1	Liftoff	exon	73840542	73841401	.	-	.	ID=exon-XR_374409.5-11;Parent=rna-XR_374409.5;Dbxref=GeneID:14425,GenBank:XR_374409.5,MGI:MGI:894695;gbkey=misc_RNA;gene=Galnt3;product=polypeptide N-acetylgalactosaminyltransferase 3%2C transcript variant X1;transcript_id=XR_374409.5;extra_copy_number=0
CM058242.1	Liftoff	exon	73842346	73842498	.	-	.	ID=exon-XR_374409.5-10;Parent=rna-XR_374409.5;Dbxref=GeneID:14425,GenBank:XR_374409.5,MGI:MGI:894695;gbkey=misc_RNA;gene=Galnt3;product=polypeptide N-acetylgalactosaminyltransferase 3%2C transcript variant X1;transcript_id=XR_374409.5;extra_copy_number=0
CM058242.1	Liftoff	exon	73848002	73848103	.	-	.	ID=exon-XR_374409.5-9;Parent=rna-XR_374409.5;Dbxref=GeneID:14425,GenBank:XR_374409.5,MGI:MGI:894695;gbkey=misc_RNA;gene=Galnt3;product=polypeptide N-acetylgalactosaminyltransferase 3%2C transcript variant X1;transcript_id=XR_374409.5;extra_copy_number=0
CM058242.1	Liftoff	exon	73848269	73848400	.	-	.	ID=exon-XR_374409.5-8;Parent=rna-XR_374409.5;Dbxref=GeneID:14425,GenBank:XR_374409.5,MGI:MGI:894695;gbkey=misc_RNA;gene=Galnt3;product=polypeptide N-acetylgalactosaminyltransferase 3%2C transcript variant X1;transcript_id=XR_374409.5;extra_copy_number=0
CM058242.1	Liftoff	exon	73850638	73850773	.	-	.	ID=exon-XR_374409.5-7;Parent=rna-XR_374409.5;Dbxref=GeneID:14425,GenBank:XR_374409.5,MGI:MGI:894695;gbkey=misc_RNA;gene=Galnt3;product=polypeptide N-acetylgalactosaminyltransferase 3%2C transcript variant X1;transcript_id=XR_374409.5;extra_copy_number=0
CM058242.1	Liftoff	exon	73852308	73852425	.	-	.	ID=exon-XR_374409.5-6;Parent=rna-XR_374409.5;Dbxref=GeneID:14425,GenBank:XR_374409.5,MGI:MGI:894695;gbkey=misc_RNA;gene=Galnt3;product=polypeptide N-acetylgalactosaminyltransferase 3%2C transcript variant X1;transcript_id=XR_374409.5;extra_copy_number=0
CM058242.1	Liftoff	exon	73852897	73853131	.	-	.	ID=exon-XR_374409.5-5;Parent=rna-XR_374409.5;Dbxref=GeneID:14425,GenBank:XR_374409.5,MGI:MGI:894695;gbkey=misc_RNA;gene=Galnt3;product=polypeptide N-acetylgalactosaminyltransferase 3%2C transcript variant X1;transcript_id=XR_374409.5;extra_copy_number=0
CM058242.1	Liftoff	exon	73854820	73854969	.	-	.	ID=exon-XR_374409.5-4;Parent=rna-XR_374409.5;Dbxref=GeneID:14425,GenBank:XR_374409.5,MGI:MGI:894695;gbkey=misc_RNA;gene=Galnt3;product=polypeptide N-acetylgalactosaminyltransferase 3%2C transcript variant X1;transcript_id=XR_374409.5;extra_copy_number=0
CM058242.1	Liftoff	exon	73859555	73859727	.	-	.	ID=exon-XR_374409.5-3;Parent=rna-XR_374409.5;Dbxref=GeneID:14425,GenBank:XR_374409.5,MGI:MGI:894695;gbkey=misc_RNA;gene=Galnt3;product=polypeptide N-acetylgalactosaminyltransferase 3%2C transcript variant X1;transcript_id=XR_374409.5;extra_copy_number=0
CM058242.1	Liftoff	exon	73863960	73864582	.	-	.	ID=exon-XR_374409.5-2;Parent=rna-XR_374409.5;Dbxref=GeneID:14425,GenBank:XR_374409.5,MGI:MGI:894695;gbkey=misc_RNA;gene=Galnt3;product=polypeptide N-acetylgalactosaminyltransferase 3%2C transcript variant X1;transcript_id=XR_374409.5;extra_copy_number=0
CM058242.1	Liftoff	exon	73881633	73881982	.	-	.	ID=exon-XR_374409.5-1;Parent=rna-XR_374409.5;Dbxref=GeneID:14425,GenBank:XR_374409.5,MGI:MGI:894695;gbkey=misc_RNA;gene=Galnt3;product=polypeptide N-acetylgalactosaminyltransferase 3%2C transcript variant X1;transcript_id=XR_374409.5;extra_copy_number=0
CM058242.1	Liftoff	gene	73940967	74013983	.	-	.	ID=gene-Ttc21b;Dbxref=GeneID:73668,MGI:MGI:1920918;Name=Ttc21b;description=tetratricopeptide repeat domain 21B;gbkey=Gene;gene=Ttc21b;gene_biotype=protein_coding;gene_synonym=2410066K11Rik,aln,mKIAA1992,Thm1;coverage=1.0;sequence_ID=1.0;valid_ORFs=4;extra_copy_number=0;copy_num_ID=gene-Ttc21b_0
CM058242.1	Liftoff	mRNA	73940967	74013983	.	-	.	ID=rna-XM_006500263.5;Parent=gene-Ttc21b;Dbxref=GeneID:73668,GenBank:XM_006500263.5,MGI:MGI:1920918;Name=XM_006500263.5;gbkey=mRNA;gene=Ttc21b;model_evidence=Supporting evidence includes similarity to: 1 mRNA%2C 37 ESTs%2C 293 long SRA reads%2C and 100%25 coverage of the annotated genomic feature by RNAseq alignments%2C including 18 samples with support for all annotated introns;product=tetratricopeptide repeat domain 21B%2C transcript variant X1;transcript_id=XM_006500263.5;matches_ref_protein=True;valid_ORF=True;extra_copy_number=0
CM058242.1	Liftoff	exon	73940967	73942023	.	-	.	ID=exon-XM_006500263.5-29;Parent=rna-XM_006500263.5;Dbxref=GeneID:73668,GenBank:XM_006500263.5,MGI:MGI:1920918;gbkey=mRNA;gene=Ttc21b;product=tetratricopeptide repeat domain 21B%2C transcript variant X1;transcript_id=XM_006500263.5;extra_copy_number=0
CM058242.1	Liftoff	exon	73943334	73943401	.	-	.	ID=exon-XM_006500263.5-28;Parent=rna-XM_006500263.5;Dbxref=GeneID:73668,GenBank:XM_006500263.5,MGI:MGI:1920918;gbkey=mRNA;gene=Ttc21b;product=tetratricopeptide repeat domain 21B%2C transcript variant X1;transcript_id=XM_006500263.5;extra_copy_number=0
CM058242.1	Liftoff	exon	73945440	73945560	.	-	.	ID=exon-XM_006500263.5-27;Parent=rna-XM_006500263.5;Dbxref=GeneID:73668,GenBank:XM_006500263.5,MGI:MGI:1920918;gbkey=mRNA;gene=Ttc21b;product=tetratricopeptide repeat domain 21B%2C transcript variant X1;transcript_id=XM_006500263.5;extra_copy_number=0
CM058242.1	Liftoff	exon	73948739	73948960	.	-	.	ID=exon-XM_006500263.5-26;Parent=rna-XM_006500263.5;Dbxref=GeneID:73668,GenBank:XM_006500263.5,MGI:MGI:1920918;gbkey=mRNA;gene=Ttc21b;product=tetratricopeptide repeat domain 21B%2C transcript variant X1;transcript_id=XM_006500263.5;extra_copy_number=0
CM058242.1	Liftoff	exon	73954848	73955043	.	-	.	ID=exon-XM_006500263.5-25;Parent=rna-XM_006500263.5;Dbxref=GeneID:73668,GenBank:XM_006500263.5,MGI:MGI:1920918;gbkey=mRNA;gene=Ttc21b;product=tetratricopeptide repeat domain 21B%2C transcript variant X1;transcript_id=XM_006500263.5;extra_copy_number=0
CM058242.1	Liftoff	exon	73958303	73958464	.	-	.	ID=exon-XM_006500263.5-24;Parent=rna-XM_006500263.5;Dbxref=GeneID:73668,GenBank:XM_006500263.5,MGI:MGI:1920918;gbkey=mRNA;gene=Ttc21b;product=tetratricopeptide repeat domain 21B%2C transcript variant X1;transcript_id=XM_006500263.5;extra_copy_number=0
CM058242.1	Liftoff	exon	73958653	73958803	.	-	.	ID=exon-XM_006500263.5-23;Parent=rna-XM_006500263.5;Dbxref=GeneID:73668,GenBank:XM_006500263.5,MGI:MGI:1920918;gbkey=mRNA;gene=Ttc21b;product=tetratricopeptide repeat domain 21B%2C transcript variant X1;transcript_id=XM_006500263.5;extra_copy_number=0
CM058242.1	Liftoff	exon	73964632	73964713	.	-	.	ID=exon-XM_006500263.5-22;Parent=rna-XM_006500263.5;Dbxref=GeneID:73668,GenBank:XM_006500263.5,MGI:MGI:1920918;gbkey=mRNA;gene=Ttc21b;product=tetratricopeptide repeat domain 21B%2C transcript variant X1;transcript_id=XM_006500263.5;extra_copy_number=0
CM058242.1	Liftoff	exon	73965834	73965944	.	-	.	ID=exon-XM_006500263.5-21;Parent=rna-XM_006500263.5;Dbxref=GeneID:73668,GenBank:XM_006500263.5,MGI:MGI:1920918;gbkey=mRNA;gene=Ttc21b;product=tetratricopeptide repeat domain 21B%2C transcript variant X1;transcript_id=XM_006500263.5;extra_copy_number=0
CM058242.1	Liftoff	exon	73967172	73967360	.	-	.	ID=exon-XM_006500263.5-20;Parent=rna-XM_006500263.5;Dbxref=GeneID:73668,GenBank:XM_006500263.5,MGI:MGI:1920918;gbkey=mRNA;gene=Ttc21b;product=tetratricopeptide repeat domain 21B%2C transcript variant X1;transcript_id=XM_006500263.5;extra_copy_number=0
CM058242.1	Liftoff	exon	73974366	73974472	.	-	.	ID=exon-XM_006500263.5-19;Parent=rna-XM_006500263.5;Dbxref=GeneID:73668,GenBank:XM_006500263.5,MGI:MGI:1920918;gbkey=mRNA;gene=Ttc21b;product=tetratricopeptide repeat domain 21B%2C transcript variant X1;transcript_id=XM_006500263.5;extra_copy_number=0
CM058242.1	Liftoff	exon	73979835	73979973	.	-	.	ID=exon-XM_006500263.5-18;Parent=rna-XM_006500263.5;Dbxref=GeneID:73668,GenBank:XM_006500263.5,MGI:MGI:1920918;gbkey=mRNA;gene=Ttc21b;product=tetratricopeptide repeat domain 21B%2C transcript variant X1;transcript_id=XM_006500263.5;extra_copy_number=0
CM058242.1	Liftoff	exon	73980696	73980806	.	-	.	ID=exon-XM_006500263.5-17;Parent=rna-XM_006500263.5;Dbxref=GeneID:73668,GenBank:XM_006500263.5,MGI:MGI:1920918;gbkey=mRNA;gene=Ttc21b;product=tetratricopeptide repeat domain 21B%2C transcript variant X1;transcript_id=XM_006500263.5;extra_copy_number=0
CM058242.1	Liftoff	exon	73981257	73981329	.	-	.	ID=exon-XM_006500263.5-16;Parent=rna-XM_006500263.5;Dbxref=GeneID:73668,GenBank:XM_006500263.5,MGI:MGI:1920918;gbkey=mRNA;gene=Ttc21b;product=tetratricopeptide repeat domain 21B%2C transcript variant X1;transcript_id=XM_006500263.5;extra_copy_number=0
CM058242.1	Liftoff	exon	73983087	73983325	.	-	.	ID=exon-XM_006500263.5-15;Parent=rna-XM_006500263.5;Dbxref=GeneID:73668,GenBank:XM_006500263.5,MGI:MGI:1920918;gbkey=mRNA;gene=Ttc21b;product=tetratricopeptide repeat domain 21B%2C transcript variant X1;transcript_id=XM_006500263.5;extra_copy_number=0
CM058242.1	Liftoff	exon	73983912	73984133	.	-	.	ID=exon-XM_006500263.5-14;Parent=rna-XM_006500263.5;Dbxref=GeneID:73668,GenBank:XM_006500263.5,MGI:MGI:1920918;gbkey=mRNA;gene=Ttc21b;product=tetratricopeptide repeat domain 21B%2C transcript variant X1;transcript_id=XM_006500263.5;extra_copy_number=0
CM058242.1	Liftoff	exon	73986163	73986320	.	-	.	ID=exon-XM_006500263.5-13;Parent=rna-XM_006500263.5;Dbxref=GeneID:73668,GenBank:XM_006500263.5,MGI:MGI:1920918;gbkey=mRNA;gene=Ttc21b;product=tetratricopeptide repeat domain 21B%2C transcript variant X1;transcript_id=XM_006500263.5;extra_copy_number=0
CM058242.1	Liftoff	exon	73988470	73988599	.	-	.	ID=exon-XM_006500263.5-12;Parent=rna-XM_006500263.5;Dbxref=GeneID:73668,GenBank:XM_006500263.5,MGI:MGI:1920918;gbkey=mRNA;gene=Ttc21b;product=tetratricopeptide repeat domain 21B%2C transcript variant X1;transcript_id=XM_006500263.5;extra_copy_number=0
CM058242.1	Liftoff	exon	73992224	73992424	.	-	.	ID=exon-XM_006500263.5-11;Parent=rna-XM_006500263.5;Dbxref=GeneID:73668,GenBank:XM_006500263.5,MGI:MGI:1920918;gbkey=mRNA;gene=Ttc21b;product=tetratricopeptide repeat domain 21B%2C transcript variant X1;transcript_id=XM_006500263.5;extra_copy_number=0
CM058242.1	Liftoff	exon	73992754	73992851	.	-	.	ID=exon-XM_006500263.5-10;Parent=rna-XM_006500263.5;Dbxref=GeneID:73668,GenBank:XM_006500263.5,MGI:MGI:1920918;gbkey=mRNA;gene=Ttc21b;product=tetratricopeptide repeat domain 21B%2C transcript variant X1;transcript_id=XM_006500263.5;extra_copy_number=0
CM058242.1	Liftoff	exon	73993402	73993594	.	-	.	ID=exon-XM_006500263.5-9;Parent=rna-XM_006500263.5;Dbxref=GeneID:73668,GenBank:XM_006500263.5,MGI:MGI:1920918;gbkey=mRNA;gene=Ttc21b;product=tetratricopeptide repeat domain 21B%2C transcript variant X1;transcript_id=XM_006500263.5;extra_copy_number=0
CM058242.1	Liftoff	exon	73994968	73995066	.	-	.	ID=exon-XM_006500263.5-8;Parent=rna-XM_006500263.5;Dbxref=GeneID:73668,GenBank:XM_006500263.5,MGI:MGI:1920918;gbkey=mRNA;gene=Ttc21b;product=tetratricopeptide repeat domain 21B%2C transcript variant X1;transcript_id=XM_006500263.5;extra_copy_number=0
CM058242.1	Liftoff	exon	73996704	73996788	.	-	.	ID=exon-XM_006500263.5-7;Parent=rna-XM_006500263.5;Dbxref=GeneID:73668,GenBank:XM_006500263.5,MGI:MGI:1920918;gbkey=mRNA;gene=Ttc21b;product=tetratricopeptide repeat domain 21B%2C transcript variant X1;transcript_id=XM_006500263.5;extra_copy_number=0
CM058242.1	Liftoff	exon	73999812	73999969	.	-	.	ID=exon-XM_006500263.5-6;Parent=rna-XM_006500263.5;Dbxref=GeneID:73668,GenBank:XM_006500263.5,MGI:MGI:1920918;gbkey=mRNA;gene=Ttc21b;product=tetratricopeptide repeat domain 21B%2C transcript variant X1;transcript_id=XM_006500263.5;extra_copy_number=0
CM058242.1	Liftoff	exon	74004491	74004613	.	-	.	ID=exon-XM_006500263.5-5;Parent=rna-XM_006500263.5;Dbxref=GeneID:73668,GenBank:XM_006500263.5,MGI:MGI:1920918;gbkey=mRNA;gene=Ttc21b;product=tetratricopeptide repeat domain 21B%2C transcript variant X1;transcript_id=XM_006500263.5;extra_copy_number=0
CM058242.1	Liftoff	exon	74006578	74006744	.	-	.	ID=exon-XM_006500263.5-4;Parent=rna-XM_006500263.5;Dbxref=GeneID:73668,GenBank:XM_006500263.5,MGI:MGI:1920918;gbkey=mRNA;gene=Ttc21b;product=tetratricopeptide repeat domain 21B%2C transcript variant X1;transcript_id=XM_006500263.5;extra_copy_number=0
CM058242.1	Liftoff	exon	74009077	74009187	.	-	.	ID=exon-XM_006500263.5-3;Parent=rna-XM_006500263.5;Dbxref=GeneID:73668,GenBank:XM_006500263.5,MGI:MGI:1920918;gbkey=mRNA;gene=Ttc21b;product=tetratricopeptide repeat domain 21B%2C transcript variant X1;transcript_id=XM_006500263.5;extra_copy_number=0
CM058242.1	Liftoff	exon	74009286	74009415	.	-	.	ID=exon-XM_006500263.5-2;Parent=rna-XM_006500263.5;Dbxref=GeneID:73668,GenBank:XM_006500263.5,MGI:MGI:1920918;gbkey=mRNA;gene=Ttc21b;product=tetratricopeptide repeat domain 21B%2C transcript variant X1;transcript_id=XM_006500263.5;extra_copy_number=0
CM058242.1	Liftoff	exon	74013697	74013983	.	-	.	ID=exon-XM_006500263.5-1;Parent=rna-XM_006500263.5;Dbxref=GeneID:73668,GenBank:XM_006500263.5,MGI:MGI:1920918;gbkey=mRNA;gene=Ttc21b;product=tetratricopeptide repeat domain 21B%2C transcript variant X1;transcript_id=XM_006500263.5;extra_copy_number=0
CM058242.1	Liftoff	CDS	73941946	73942023	.	-	.	ID=cds-XP_006500326.1;Parent=rna-XM_006500263.5;Dbxref=GeneID:73668,GenBank:XP_006500326.1,MGI:MGI:1920918;Name=XP_006500326.1;gbkey=CDS;gene=Ttc21b;product=tetratricopeptide repeat protein 21B isoform X1;protein_id=XP_006500326.1;extra_copy_number=0
CM058242.1	Liftoff	CDS	73943334	73943401	.	-	.	ID=cds-XP_006500326.1;Parent=rna-XM_006500263.5;Dbxref=GeneID:73668,GenBank:XP_006500326.1,MGI:MGI:1920918;Name=XP_006500326.1;gbkey=CDS;gene=Ttc21b;product=tetratricopeptide repeat protein 21B isoform X1;protein_id=XP_006500326.1;extra_copy_number=0
CM058242.1	Liftoff	CDS	73945440	73945560	.	-	.	ID=cds-XP_006500326.1;Parent=rna-XM_006500263.5;Dbxref=GeneID:73668,GenBank:XP_006500326.1,MGI:MGI:1920918;Name=XP_006500326.1;gbkey=CDS;gene=Ttc21b;product=tetratricopeptide repeat protein 21B isoform X1;protein_id=XP_006500326.1;extra_copy_number=0
CM058242.1	Liftoff	CDS	73948739	73948960	.	-	.	ID=cds-XP_006500326.1;Parent=rna-XM_006500263.5;Dbxref=GeneID:73668,GenBank:XP_006500326.1,MGI:MGI:1920918;Name=XP_006500326.1;gbkey=CDS;gene=Ttc21b;product=tetratricopeptide repeat protein 21B isoform X1;protein_id=XP_006500326.1;extra_copy_number=0
CM058242.1	Liftoff	CDS	73954848	73955043	.	-	.	ID=cds-XP_006500326.1;Parent=rna-XM_006500263.5;Dbxref=GeneID:73668,GenBank:XP_006500326.1,MGI:MGI:1920918;Name=XP_006500326.1;gbkey=CDS;gene=Ttc21b;product=tetratricopeptide repeat protein 21B isoform X1;protein_id=XP_006500326.1;extra_copy_number=0
CM058242.1	Liftoff	CDS	73958303	73958464	.	-	.	ID=cds-XP_006500326.1;Parent=rna-XM_006500263.5;Dbxref=GeneID:73668,GenBank:XP_006500326.1,MGI:MGI:1920918;Name=XP_006500326.1;gbkey=CDS;gene=Ttc21b;product=tetratricopeptide repeat protein 21B isoform X1;protein_id=XP_006500326.1;extra_copy_number=0
CM058242.1	Liftoff	CDS	73958653	73958803	.	-	.	ID=cds-XP_006500326.1;Parent=rna-XM_006500263.5;Dbxref=GeneID:73668,GenBank:XP_006500326.1,MGI:MGI:1920918;Name=XP_006500326.1;gbkey=CDS;gene=Ttc21b;product=tetratricopeptide repeat protein 21B isoform X1;protein_id=XP_006500326.1;extra_copy_number=0
CM058242.1	Liftoff	CDS	73964632	73964713	.	-	.	ID=cds-XP_006500326.1;Parent=rna-XM_006500263.5;Dbxref=GeneID:73668,GenBank:XP_006500326.1,MGI:MGI:1920918;Name=XP_006500326.1;gbkey=CDS;gene=Ttc21b;product=tetratricopeptide repeat protein 21B isoform X1;protein_id=XP_006500326.1;extra_copy_number=0
CM058242.1	Liftoff	CDS	73965834	73965944	.	-	.	ID=cds-XP_006500326.1;Parent=rna-XM_006500263.5;Dbxref=GeneID:73668,GenBank:XP_006500326.1,MGI:MGI:1920918;Name=XP_006500326.1;gbkey=CDS;gene=Ttc21b;product=tetratricopeptide repeat protein 21B isoform X1;protein_id=XP_006500326.1;extra_copy_number=0
CM058242.1	Liftoff	CDS	73967172	73967360	.	-	.	ID=cds-XP_006500326.1;Parent=rna-XM_006500263.5;Dbxref=GeneID:73668,GenBank:XP_006500326.1,MGI:MGI:1920918;Name=XP_006500326.1;gbkey=CDS;gene=Ttc21b;product=tetratricopeptide repeat protein 21B isoform X1;protein_id=XP_006500326.1;extra_copy_number=0
CM058242.1	Liftoff	CDS	73974366	73974472	.	-	.	ID=cds-XP_006500326.1;Parent=rna-XM_006500263.5;Dbxref=GeneID:73668,GenBank:XP_006500326.1,MGI:MGI:1920918;Name=XP_006500326.1;gbkey=CDS;gene=Ttc21b;product=tetratricopeptide repeat protein 21B isoform X1;protein_id=XP_006500326.1;extra_copy_number=0
CM058242.1	Liftoff	CDS	73979835	73979973	.	-	.	ID=cds-XP_006500326.1;Parent=rna-XM_006500263.5;Dbxref=GeneID:73668,GenBank:XP_006500326.1,MGI:MGI:1920918;Name=XP_006500326.1;gbkey=CDS;gene=Ttc21b;product=tetratricopeptide repeat protein 21B isoform X1;protein_id=XP_006500326.1;extra_copy_number=0
CM058242.1	Liftoff	CDS	73980696	73980806	.	-	.	ID=cds-XP_006500326.1;Parent=rna-XM_006500263.5;Dbxref=GeneID:73668,GenBank:XP_006500326.1,MGI:MGI:1920918;Name=XP_006500326.1;gbkey=CDS;gene=Ttc21b;product=tetratricopeptide repeat protein 21B isoform X1;protein_id=XP_006500326.1;extra_copy_number=0
CM058242.1	Liftoff	CDS	73981257	73981329	.	-	.	ID=cds-XP_006500326.1;Parent=rna-XM_006500263.5;Dbxref=GeneID:73668,GenBank:XP_006500326.1,MGI:MGI:1920918;Name=XP_006500326.1;gbkey=CDS;gene=Ttc21b;product=tetratricopeptide repeat protein 21B isoform X1;protein_id=XP_006500326.1;extra_copy_number=0
CM058242.1	Liftoff	CDS	73983087	73983325	.	-	.	ID=cds-XP_006500326.1;Parent=rna-XM_006500263.5;Dbxref=GeneID:73668,GenBank:XP_006500326.1,MGI:MGI:1920918;Name=XP_006500326.1;gbkey=CDS;gene=Ttc21b;product=tetratricopeptide repeat protein 21B isoform X1;protein_id=XP_006500326.1;extra_copy_number=0
CM058242.1	Liftoff	CDS	73983912	73984133	.	-	.	ID=cds-XP_006500326.1;Parent=rna-XM_006500263.5;Dbxref=GeneID:73668,GenBank:XP_006500326.1,MGI:MGI:1920918;Name=XP_006500326.1;gbkey=CDS;gene=Ttc21b;product=tetratricopeptide repeat protein 21B isoform X1;protein_id=XP_006500326.1;extra_copy_number=0
CM058242.1	Liftoff	CDS	73986163	73986320	.	-	.	ID=cds-XP_006500326.1;Parent=rna-XM_006500263.5;Dbxref=GeneID:73668,GenBank:XP_006500326.1,MGI:MGI:1920918;Name=XP_006500326.1;gbkey=CDS;gene=Ttc21b;product=tetratricopeptide repeat protein 21B isoform X1;protein_id=XP_006500326.1;extra_copy_number=0
CM058242.1	Liftoff	CDS	73988470	73988599	.	-	.	ID=cds-XP_006500326.1;Parent=rna-XM_006500263.5;Dbxref=GeneID:73668,GenBank:XP_006500326.1,MGI:MGI:1920918;Name=XP_006500326.1;gbkey=CDS;gene=Ttc21b;product=tetratricopeptide repeat protein 21B isoform X1;protein_id=XP_006500326.1;extra_copy_number=0
CM058242.1	Liftoff	CDS	73992224	73992424	.	-	.	ID=cds-XP_006500326.1;Parent=rna-XM_006500263.5;Dbxref=GeneID:73668,GenBank:XP_006500326.1,MGI:MGI:1920918;Name=XP_006500326.1;gbkey=CDS;gene=Ttc21b;product=tetratricopeptide repeat protein 21B isoform X1;protein_id=XP_006500326.1;extra_copy_number=0
CM058242.1	Liftoff	CDS	73992754	73992851	.	-	.	ID=cds-XP_006500326.1;Parent=rna-XM_006500263.5;Dbxref=GeneID:73668,GenBank:XP_006500326.1,MGI:MGI:1920918;Name=XP_006500326.1;gbkey=CDS;gene=Ttc21b;product=tetratricopeptide repeat protein 21B isoform X1;protein_id=XP_006500326.1;extra_copy_number=0
CM058242.1	Liftoff	CDS	73993402	73993594	.	-	.	ID=cds-XP_006500326.1;Parent=rna-XM_006500263.5;Dbxref=GeneID:73668,GenBank:XP_006500326.1,MGI:MGI:1920918;Name=XP_006500326.1;gbkey=CDS;gene=Ttc21b;product=tetratricopeptide repeat protein 21B isoform X1;protein_id=XP_006500326.1;extra_copy_number=0
CM058242.1	Liftoff	CDS	73994968	73995066	.	-	.	ID=cds-XP_006500326.1;Parent=rna-XM_006500263.5;Dbxref=GeneID:73668,GenBank:XP_006500326.1,MGI:MGI:1920918;Name=XP_006500326.1;gbkey=CDS;gene=Ttc21b;product=tetratricopeptide repeat protein 21B isoform X1;protein_id=XP_006500326.1;extra_copy_number=0
CM058242.1	Liftoff	CDS	73996704	73996788	.	-	.	ID=cds-XP_006500326.1;Parent=rna-XM_006500263.5;Dbxref=GeneID:73668,GenBank:XP_006500326.1,MGI:MGI:1920918;Name=XP_006500326.1;gbkey=CDS;gene=Ttc21b;product=tetratricopeptide repeat protein 21B isoform X1;protein_id=XP_006500326.1;extra_copy_number=0
CM058242.1	Liftoff	CDS	73999812	73999969	.	-	.	ID=cds-XP_006500326.1;Parent=rna-XM_006500263.5;Dbxref=GeneID:73668,GenBank:XP_006500326.1,MGI:MGI:1920918;Name=XP_006500326.1;gbkey=CDS;gene=Ttc21b;product=tetratricopeptide repeat protein 21B isoform X1;protein_id=XP_006500326.1;extra_copy_number=0
CM058242.1	Liftoff	CDS	74004491	74004613	.	-	.	ID=cds-XP_006500326.1;Parent=rna-XM_006500263.5;Dbxref=GeneID:73668,GenBank:XP_006500326.1,MGI:MGI:1920918;Name=XP_006500326.1;gbkey=CDS;gene=Ttc21b;product=tetratricopeptide repeat protein 21B isoform X1;protein_id=XP_006500326.1;extra_copy_number=0
CM058242.1	Liftoff	CDS	74006578	74006744	.	-	.	ID=cds-XP_006500326.1;Parent=rna-XM_006500263.5;Dbxref=GeneID:73668,GenBank:XP_006500326.1,MGI:MGI:1920918;Name=XP_006500326.1;gbkey=CDS;gene=Ttc21b;product=tetratricopeptide repeat protein 21B isoform X1;protein_id=XP_006500326.1;extra_copy_number=0
CM058242.1	Liftoff	CDS	74009077	74009187	.	-	.	ID=cds-XP_006500326.1;Parent=rna-XM_006500263.5;Dbxref=GeneID:73668,GenBank:XP_006500326.1,MGI:MGI:1920918;Name=XP_006500326.1;gbkey=CDS;gene=Ttc21b;product=tetratricopeptide repeat protein 21B isoform X1;protein_id=XP_006500326.1;extra_copy_number=0
CM058242.1	Liftoff	CDS	74009286	74009415	.	-	.	ID=cds-XP_006500326.1;Parent=rna-XM_006500263.5;Dbxref=GeneID:73668,GenBank:XP_006500326.1,MGI:MGI:1920918;Name=XP_006500326.1;gbkey=CDS;gene=Ttc21b;product=tetratricopeptide repeat protein 21B isoform X1;protein_id=XP_006500326.1;extra_copy_number=0
CM058242.1	Liftoff	CDS	74013697	74013717	.	-	.	ID=cds-XP_006500326.1;Parent=rna-XM_006500263.5;Dbxref=GeneID:73668,GenBank:XP_006500326.1,MGI:MGI:1920918;Name=XP_006500326.1;gbkey=CDS;gene=Ttc21b;product=tetratricopeptide repeat protein 21B isoform X1;protein_id=XP_006500326.1;extra_copy_number=0
CM058242.1	Liftoff	mRNA	73940967	74013983	.	-	.	ID=rna-XM_030252122.2;Parent=gene-Ttc21b;Dbxref=GeneID:73668,GenBank:XM_030252122.2,MGI:MGI:1920918;Name=XM_030252122.2;gbkey=mRNA;gene=Ttc21b;model_evidence=Supporting evidence includes similarity to: 1 mRNA%2C 19 ESTs%2C 207 long SRA reads%2C and 100%25 coverage of the annotated genomic feature by RNAseq alignments%2C including 17 samples with support for all annotated introns;product=tetratricopeptide repeat domain 21B%2C transcript variant X2;transcript_id=XM_030252122.2;matches_ref_protein=True;valid_ORF=True;extra_copy_number=0
CM058242.1	Liftoff	exon	73940967	73942023	.	-	.	ID=exon-XM_030252122.2-28;Parent=rna-XM_030252122.2;Dbxref=GeneID:73668,GenBank:XM_030252122.2,MGI:MGI:1920918;gbkey=mRNA;gene=Ttc21b;product=tetratricopeptide repeat domain 21B%2C transcript variant X2;transcript_id=XM_030252122.2;extra_copy_number=0
CM058242.1	Liftoff	exon	73945440	73945560	.	-	.	ID=exon-XM_030252122.2-27;Parent=rna-XM_030252122.2;Dbxref=GeneID:73668,GenBank:XM_030252122.2,MGI:MGI:1920918;gbkey=mRNA;gene=Ttc21b;product=tetratricopeptide repeat domain 21B%2C transcript variant X2;transcript_id=XM_030252122.2;extra_copy_number=0
CM058242.1	Liftoff	exon	73948739	73948960	.	-	.	ID=exon-XM_030252122.2-26;Parent=rna-XM_030252122.2;Dbxref=GeneID:73668,GenBank:XM_030252122.2,MGI:MGI:1920918;gbkey=mRNA;gene=Ttc21b;product=tetratricopeptide repeat domain 21B%2C transcript variant X2;transcript_id=XM_030252122.2;extra_copy_number=0
CM058242.1	Liftoff	exon	73954848	73955043	.	-	.	ID=exon-XM_030252122.2-25;Parent=rna-XM_030252122.2;Dbxref=GeneID:73668,GenBank:XM_030252122.2,MGI:MGI:1920918;gbkey=mRNA;gene=Ttc21b;product=tetratricopeptide repeat domain 21B%2C transcript variant X2;transcript_id=XM_030252122.2;extra_copy_number=0
CM058242.1	Liftoff	exon	73958303	73958464	.	-	.	ID=exon-XM_030252122.2-24;Parent=rna-XM_030252122.2;Dbxref=GeneID:73668,GenBank:XM_030252122.2,MGI:MGI:1920918;gbkey=mRNA;gene=Ttc21b;product=tetratricopeptide repeat domain 21B%2C transcript variant X2;transcript_id=XM_030252122.2;extra_copy_number=0
CM058242.1	Liftoff	exon	73958653	73958803	.	-	.	ID=exon-XM_030252122.2-23;Parent=rna-XM_030252122.2;Dbxref=GeneID:73668,GenBank:XM_030252122.2,MGI:MGI:1920918;gbkey=mRNA;gene=Ttc21b;product=tetratricopeptide repeat domain 21B%2C transcript variant X2;transcript_id=XM_030252122.2;extra_copy_number=0
CM058242.1	Liftoff	exon	73964632	73964713	.	-	.	ID=exon-XM_030252122.2-22;Parent=rna-XM_030252122.2;Dbxref=GeneID:73668,GenBank:XM_030252122.2,MGI:MGI:1920918;gbkey=mRNA;gene=Ttc21b;product=tetratricopeptide repeat domain 21B%2C transcript variant X2;transcript_id=XM_030252122.2;extra_copy_number=0
CM058242.1	Liftoff	exon	73965834	73965944	.	-	.	ID=exon-XM_030252122.2-21;Parent=rna-XM_030252122.2;Dbxref=GeneID:73668,GenBank:XM_030252122.2,MGI:MGI:1920918;gbkey=mRNA;gene=Ttc21b;product=tetratricopeptide repeat domain 21B%2C transcript variant X2;transcript_id=XM_030252122.2;extra_copy_number=0
CM058242.1	Liftoff	exon	73967172	73967360	.	-	.	ID=exon-XM_030252122.2-20;Parent=rna-XM_030252122.2;Dbxref=GeneID:73668,GenBank:XM_030252122.2,MGI:MGI:1920918;gbkey=mRNA;gene=Ttc21b;product=tetratricopeptide repeat domain 21B%2C transcript variant X2;transcript_id=XM_030252122.2;extra_copy_number=0
CM058242.1	Liftoff	exon	73974366	73974472	.	-	.	ID=exon-XM_030252122.2-19;Parent=rna-XM_030252122.2;Dbxref=GeneID:73668,GenBank:XM_030252122.2,MGI:MGI:1920918;gbkey=mRNA;gene=Ttc21b;product=tetratricopeptide repeat domain 21B%2C transcript variant X2;transcript_id=XM_030252122.2;extra_copy_number=0
CM058242.1	Liftoff	exon	73979835	73979973	.	-	.	ID=exon-XM_030252122.2-18;Parent=rna-XM_030252122.2;Dbxref=GeneID:73668,GenBank:XM_030252122.2,MGI:MGI:1920918;gbkey=mRNA;gene=Ttc21b;product=tetratricopeptide repeat domain 21B%2C transcript variant X2;transcript_id=XM_030252122.2;extra_copy_number=0
CM058242.1	Liftoff	exon	73980696	73980806	.	-	.	ID=exon-XM_030252122.2-17;Parent=rna-XM_030252122.2;Dbxref=GeneID:73668,GenBank:XM_030252122.2,MGI:MGI:1920918;gbkey=mRNA;gene=Ttc21b;product=tetratricopeptide repeat domain 21B%2C transcript variant X2;transcript_id=XM_030252122.2;extra_copy_number=0
CM058242.1	Liftoff	exon	73981257	73981329	.	-	.	ID=exon-XM_030252122.2-16;Parent=rna-XM_030252122.2;Dbxref=GeneID:73668,GenBank:XM_030252122.2,MGI:MGI:1920918;gbkey=mRNA;gene=Ttc21b;product=tetratricopeptide repeat domain 21B%2C transcript variant X2;transcript_id=XM_030252122.2;extra_copy_number=0
CM058242.1	Liftoff	exon	73983087	73983325	.	-	.	ID=exon-XM_030252122.2-15;Parent=rna-XM_030252122.2;Dbxref=GeneID:73668,GenBank:XM_030252122.2,MGI:MGI:1920918;gbkey=mRNA;gene=Ttc21b;product=tetratricopeptide repeat domain 21B%2C transcript variant X2;transcript_id=XM_030252122.2;extra_copy_number=0
CM058242.1	Liftoff	exon	73983912	73984133	.	-	.	ID=exon-XM_030252122.2-14;Parent=rna-XM_030252122.2;Dbxref=GeneID:73668,GenBank:XM_030252122.2,MGI:MGI:1920918;gbkey=mRNA;gene=Ttc21b;product=tetratricopeptide repeat domain 21B%2C transcript variant X2;transcript_id=XM_030252122.2;extra_copy_number=0
CM058242.1	Liftoff	exon	73986163	73986320	.	-	.	ID=exon-XM_030252122.2-13;Parent=rna-XM_030252122.2;Dbxref=GeneID:73668,GenBank:XM_030252122.2,MGI:MGI:1920918;gbkey=mRNA;gene=Ttc21b;product=tetratricopeptide repeat domain 21B%2C transcript variant X2;transcript_id=XM_030252122.2;extra_copy_number=0
CM058242.1	Liftoff	exon	73988470	73988599	.	-	.	ID=exon-XM_030252122.2-12;Parent=rna-XM_030252122.2;Dbxref=GeneID:73668,GenBank:XM_030252122.2,MGI:MGI:1920918;gbkey=mRNA;gene=Ttc21b;product=tetratricopeptide repeat domain 21B%2C transcript variant X2;transcript_id=XM_030252122.2;extra_copy_number=0
CM058242.1	Liftoff	exon	73992224	73992424	.	-	.	ID=exon-XM_030252122.2-11;Parent=rna-XM_030252122.2;Dbxref=GeneID:73668,GenBank:XM_030252122.2,MGI:MGI:1920918;gbkey=mRNA;gene=Ttc21b;product=tetratricopeptide repeat domain 21B%2C transcript variant X2;transcript_id=XM_030252122.2;extra_copy_number=0
CM058242.1	Liftoff	exon	73992754	73992851	.	-	.	ID=exon-XM_030252122.2-10;Parent=rna-XM_030252122.2;Dbxref=GeneID:73668,GenBank:XM_030252122.2,MGI:MGI:1920918;gbkey=mRNA;gene=Ttc21b;product=tetratricopeptide repeat domain 21B%2C transcript variant X2;transcript_id=XM_030252122.2;extra_copy_number=0
CM058242.1	Liftoff	exon	73993402	73993594	.	-	.	ID=exon-XM_030252122.2-9;Parent=rna-XM_030252122.2;Dbxref=GeneID:73668,GenBank:XM_030252122.2,MGI:MGI:1920918;gbkey=mRNA;gene=Ttc21b;product=tetratricopeptide repeat domain 21B%2C transcript variant X2;transcript_id=XM_030252122.2;extra_copy_number=0
CM058242.1	Liftoff	exon	73994968	73995066	.	-	.	ID=exon-XM_030252122.2-8;Parent=rna-XM_030252122.2;Dbxref=GeneID:73668,GenBank:XM_030252122.2,MGI:MGI:1920918;gbkey=mRNA;gene=Ttc21b;product=tetratricopeptide repeat domain 21B%2C transcript variant X2;transcript_id=XM_030252122.2;extra_copy_number=0
CM058242.1	Liftoff	exon	73996704	73996788	.	-	.	ID=exon-XM_030252122.2-7;Parent=rna-XM_030252122.2;Dbxref=GeneID:73668,GenBank:XM_030252122.2,MGI:MGI:1920918;gbkey=mRNA;gene=Ttc21b;product=tetratricopeptide repeat domain 21B%2C transcript variant X2;transcript_id=XM_030252122.2;extra_copy_number=0
CM058242.1	Liftoff	exon	73999812	73999969	.	-	.	ID=exon-XM_030252122.2-6;Parent=rna-XM_030252122.2;Dbxref=GeneID:73668,GenBank:XM_030252122.2,MGI:MGI:1920918;gbkey=mRNA;gene=Ttc21b;product=tetratricopeptide repeat domain 21B%2C transcript variant X2;transcript_id=XM_030252122.2;extra_copy_number=0
CM058242.1	Liftoff	exon	74004491	74004613	.	-	.	ID=exon-XM_030252122.2-5;Parent=rna-XM_030252122.2;Dbxref=GeneID:73668,GenBank:XM_030252122.2,MGI:MGI:1920918;gbkey=mRNA;gene=Ttc21b;product=tetratricopeptide repeat domain 21B%2C transcript variant X2;transcript_id=XM_030252122.2;extra_copy_number=0
CM058242.1	Liftoff	exon	74006578	74006744	.	-	.	ID=exon-XM_030252122.2-4;Parent=rna-XM_030252122.2;Dbxref=GeneID:73668,GenBank:XM_030252122.2,MGI:MGI:1920918;gbkey=mRNA;gene=Ttc21b;product=tetratricopeptide repeat domain 21B%2C transcript variant X2;transcript_id=XM_030252122.2;extra_copy_number=0
CM058242.1	Liftoff	exon	74009077	74009187	.	-	.	ID=exon-XM_030252122.2-3;Parent=rna-XM_030252122.2;Dbxref=GeneID:73668,GenBank:XM_030252122.2,MGI:MGI:1920918;gbkey=mRNA;gene=Ttc21b;product=tetratricopeptide repeat domain 21B%2C transcript variant X2;transcript_id=XM_030252122.2;extra_copy_number=0
CM058242.1	Liftoff	exon	74009286	74009415	.	-	.	ID=exon-XM_030252122.2-2;Parent=rna-XM_030252122.2;Dbxref=GeneID:73668,GenBank:XM_030252122.2,MGI:MGI:1920918;gbkey=mRNA;gene=Ttc21b;product=tetratricopeptide repeat domain 21B%2C transcript variant X2;transcript_id=XM_030252122.2;extra_copy_number=0
CM058242.1	Liftoff	exon	74013697	74013983	.	-	.	ID=exon-XM_030252122.2-1;Parent=rna-XM_030252122.2;Dbxref=GeneID:73668,GenBank:XM_030252122.2,MGI:MGI:1920918;gbkey=mRNA;gene=Ttc21b;product=tetratricopeptide repeat domain 21B%2C transcript variant X2;transcript_id=XM_030252122.2;extra_copy_number=0
CM058242.1	Liftoff	CDS	73942016	73942023	.	-	.	ID=cds-XP_030107982.1;Parent=rna-XM_030252122.2;Dbxref=GeneID:73668,GenBank:XP_030107982.1,MGI:MGI:1920918;Name=XP_030107982.1;gbkey=CDS;gene=Ttc21b;product=tetratricopeptide repeat protein 21B isoform X2;protein_id=XP_030107982.1;extra_copy_number=0
CM058242.1	Liftoff	CDS	73945440	73945560	.	-	.	ID=cds-XP_030107982.1;Parent=rna-XM_030252122.2;Dbxref=GeneID:73668,GenBank:XP_030107982.1,MGI:MGI:1920918;Name=XP_030107982.1;gbkey=CDS;gene=Ttc21b;product=tetratricopeptide repeat protein 21B isoform X2;protein_id=XP_030107982.1;extra_copy_number=0
CM058242.1	Liftoff	CDS	73948739	73948960	.	-	.	ID=cds-XP_030107982.1;Parent=rna-XM_030252122.2;Dbxref=GeneID:73668,GenBank:XP_030107982.1,MGI:MGI:1920918;Name=XP_030107982.1;gbkey=CDS;gene=Ttc21b;product=tetratricopeptide repeat protein 21B isoform X2;protein_id=XP_030107982.1;extra_copy_number=0
CM058242.1	Liftoff	CDS	73954848	73955043	.	-	.	ID=cds-XP_030107982.1;Parent=rna-XM_030252122.2;Dbxref=GeneID:73668,GenBank:XP_030107982.1,MGI:MGI:1920918;Name=XP_030107982.1;gbkey=CDS;gene=Ttc21b;product=tetratricopeptide repeat protein 21B isoform X2;protein_id=XP_030107982.1;extra_copy_number=0
CM058242.1	Liftoff	CDS	73958303	73958464	.	-	.	ID=cds-XP_030107982.1;Parent=rna-XM_030252122.2;Dbxref=GeneID:73668,GenBank:XP_030107982.1,MGI:MGI:1920918;Name=XP_030107982.1;gbkey=CDS;gene=Ttc21b;product=tetratricopeptide repeat protein 21B isoform X2;protein_id=XP_030107982.1;extra_copy_number=0
CM058242.1	Liftoff	CDS	73958653	73958803	.	-	.	ID=cds-XP_030107982.1;Parent=rna-XM_030252122.2;Dbxref=GeneID:73668,GenBank:XP_030107982.1,MGI:MGI:1920918;Name=XP_030107982.1;gbkey=CDS;gene=Ttc21b;product=tetratricopeptide repeat protein 21B isoform X2;protein_id=XP_030107982.1;extra_copy_number=0
CM058242.1	Liftoff	CDS	73964632	73964713	.	-	.	ID=cds-XP_030107982.1;Parent=rna-XM_030252122.2;Dbxref=GeneID:73668,GenBank:XP_030107982.1,MGI:MGI:1920918;Name=XP_030107982.1;gbkey=CDS;gene=Ttc21b;product=tetratricopeptide repeat protein 21B isoform X2;protein_id=XP_030107982.1;extra_copy_number=0
CM058242.1	Liftoff	CDS	73965834	73965944	.	-	.	ID=cds-XP_030107982.1;Parent=rna-XM_030252122.2;Dbxref=GeneID:73668,GenBank:XP_030107982.1,MGI:MGI:1920918;Name=XP_030107982.1;gbkey=CDS;gene=Ttc21b;product=tetratricopeptide repeat protein 21B isoform X2;protein_id=XP_030107982.1;extra_copy_number=0
CM058242.1	Liftoff	CDS	73967172	73967360	.	-	.	ID=cds-XP_030107982.1;Parent=rna-XM_030252122.2;Dbxref=GeneID:73668,GenBank:XP_030107982.1,MGI:MGI:1920918;Name=XP_030107982.1;gbkey=CDS;gene=Ttc21b;product=tetratricopeptide repeat protein 21B isoform X2;protein_id=XP_030107982.1;extra_copy_number=0
CM058242.1	Liftoff	CDS	73974366	73974472	.	-	.	ID=cds-XP_030107982.1;Parent=rna-XM_030252122.2;Dbxref=GeneID:73668,GenBank:XP_030107982.1,MGI:MGI:1920918;Name=XP_030107982.1;gbkey=CDS;gene=Ttc21b;product=tetratricopeptide repeat protein 21B isoform X2;protein_id=XP_030107982.1;extra_copy_number=0
CM058242.1	Liftoff	CDS	73979835	73979973	.	-	.	ID=cds-XP_030107982.1;Parent=rna-XM_030252122.2;Dbxref=GeneID:73668,GenBank:XP_030107982.1,MGI:MGI:1920918;Name=XP_030107982.1;gbkey=CDS;gene=Ttc21b;product=tetratricopeptide repeat protein 21B isoform X2;protein_id=XP_030107982.1;extra_copy_number=0
CM058242.1	Liftoff	CDS	73980696	73980806	.	-	.	ID=cds-XP_030107982.1;Parent=rna-XM_030252122.2;Dbxref=GeneID:73668,GenBank:XP_030107982.1,MGI:MGI:1920918;Name=XP_030107982.1;gbkey=CDS;gene=Ttc21b;product=tetratricopeptide repeat protein 21B isoform X2;protein_id=XP_030107982.1;extra_copy_number=0
CM058242.1	Liftoff	CDS	73981257	73981329	.	-	.	ID=cds-XP_030107982.1;Parent=rna-XM_030252122.2;Dbxref=GeneID:73668,GenBank:XP_030107982.1,MGI:MGI:1920918;Name=XP_030107982.1;gbkey=CDS;gene=Ttc21b;product=tetratricopeptide repeat protein 21B isoform X2;protein_id=XP_030107982.1;extra_copy_number=0
CM058242.1	Liftoff	CDS	73983087	73983325	.	-	.	ID=cds-XP_030107982.1;Parent=rna-XM_030252122.2;Dbxref=GeneID:73668,GenBank:XP_030107982.1,MGI:MGI:1920918;Name=XP_030107982.1;gbkey=CDS;gene=Ttc21b;product=tetratricopeptide repeat protein 21B isoform X2;protein_id=XP_030107982.1;extra_copy_number=0
CM058242.1	Liftoff	CDS	73983912	73984133	.	-	.	ID=cds-XP_030107982.1;Parent=rna-XM_030252122.2;Dbxref=GeneID:73668,GenBank:XP_030107982.1,MGI:MGI:1920918;Name=XP_030107982.1;gbkey=CDS;gene=Ttc21b;product=tetratricopeptide repeat protein 21B isoform X2;protein_id=XP_030107982.1;extra_copy_number=0
CM058242.1	Liftoff	CDS	73986163	73986320	.	-	.	ID=cds-XP_030107982.1;Parent=rna-XM_030252122.2;Dbxref=GeneID:73668,GenBank:XP_030107982.1,MGI:MGI:1920918;Name=XP_030107982.1;gbkey=CDS;gene=Ttc21b;product=tetratricopeptide repeat protein 21B isoform X2;protein_id=XP_030107982.1;extra_copy_number=0
CM058242.1	Liftoff	CDS	73988470	73988599	.	-	.	ID=cds-XP_030107982.1;Parent=rna-XM_030252122.2;Dbxref=GeneID:73668,GenBank:XP_030107982.1,MGI:MGI:1920918;Name=XP_030107982.1;gbkey=CDS;gene=Ttc21b;product=tetratricopeptide repeat protein 21B isoform X2;protein_id=XP_030107982.1;extra_copy_number=0
CM058242.1	Liftoff	CDS	73992224	73992424	.	-	.	ID=cds-XP_030107982.1;Parent=rna-XM_030252122.2;Dbxref=GeneID:73668,GenBank:XP_030107982.1,MGI:MGI:1920918;Name=XP_030107982.1;gbkey=CDS;gene=Ttc21b;product=tetratricopeptide repeat protein 21B isoform X2;protein_id=XP_030107982.1;extra_copy_number=0
CM058242.1	Liftoff	CDS	73992754	73992851	.	-	.	ID=cds-XP_030107982.1;Parent=rna-XM_030252122.2;Dbxref=GeneID:73668,GenBank:XP_030107982.1,MGI:MGI:1920918;Name=XP_030107982.1;gbkey=CDS;gene=Ttc21b;product=tetratricopeptide repeat protein 21B isoform X2;protein_id=XP_030107982.1;extra_copy_number=0
CM058242.1	Liftoff	CDS	73993402	73993594	.	-	.	ID=cds-XP_030107982.1;Parent=rna-XM_030252122.2;Dbxref=GeneID:73668,GenBank:XP_030107982.1,MGI:MGI:1920918;Name=XP_030107982.1;gbkey=CDS;gene=Ttc21b;product=tetratricopeptide repeat protein 21B isoform X2;protein_id=XP_030107982.1;extra_copy_number=0
CM058242.1	Liftoff	CDS	73994968	73995066	.	-	.	ID=cds-XP_030107982.1;Parent=rna-XM_030252122.2;Dbxref=GeneID:73668,GenBank:XP_030107982.1,MGI:MGI:1920918;Name=XP_030107982.1;gbkey=CDS;gene=Ttc21b;product=tetratricopeptide repeat protein 21B isoform X2;protein_id=XP_030107982.1;extra_copy_number=0
CM058242.1	Liftoff	CDS	73996704	73996788	.	-	.	ID=cds-XP_030107982.1;Parent=rna-XM_030252122.2;Dbxref=GeneID:73668,GenBank:XP_030107982.1,MGI:MGI:1920918;Name=XP_030107982.1;gbkey=CDS;gene=Ttc21b;product=tetratricopeptide repeat protein 21B isoform X2;protein_id=XP_030107982.1;extra_copy_number=0
CM058242.1	Liftoff	CDS	73999812	73999969	.	-	.	ID=cds-XP_030107982.1;Parent=rna-XM_030252122.2;Dbxref=GeneID:73668,GenBank:XP_030107982.1,MGI:MGI:1920918;Name=XP_030107982.1;gbkey=CDS;gene=Ttc21b;product=tetratricopeptide repeat protein 21B isoform X2;protein_id=XP_030107982.1;extra_copy_number=0
CM058242.1	Liftoff	CDS	74004491	74004613	.	-	.	ID=cds-XP_030107982.1;Parent=rna-XM_030252122.2;Dbxref=GeneID:73668,GenBank:XP_030107982.1,MGI:MGI:1920918;Name=XP_030107982.1;gbkey=CDS;gene=Ttc21b;product=tetratricopeptide repeat protein 21B isoform X2;protein_id=XP_030107982.1;extra_copy_number=0
CM058242.1	Liftoff	CDS	74006578	74006744	.	-	.	ID=cds-XP_030107982.1;Parent=rna-XM_030252122.2;Dbxref=GeneID:73668,GenBank:XP_030107982.1,MGI:MGI:1920918;Name=XP_030107982.1;gbkey=CDS;gene=Ttc21b;product=tetratricopeptide repeat protein 21B isoform X2;protein_id=XP_030107982.1;extra_copy_number=0
CM058242.1	Liftoff	CDS	74009077	74009187	.	-	.	ID=cds-XP_030107982.1;Parent=rna-XM_030252122.2;Dbxref=GeneID:73668,GenBank:XP_030107982.1,MGI:MGI:1920918;Name=XP_030107982.1;gbkey=CDS;gene=Ttc21b;product=tetratricopeptide repeat protein 21B isoform X2;protein_id=XP_030107982.1;extra_copy_number=0
CM058242.1	Liftoff	CDS	74009286	74009415	.	-	.	ID=cds-XP_030107982.1;Parent=rna-XM_030252122.2;Dbxref=GeneID:73668,GenBank:XP_030107982.1,MGI:MGI:1920918;Name=XP_030107982.1;gbkey=CDS;gene=Ttc21b;product=tetratricopeptide repeat protein 21B isoform X2;protein_id=XP_030107982.1;extra_copy_number=0
CM058242.1	Liftoff	CDS	74013697	74013717	.	-	.	ID=cds-XP_030107982.1;Parent=rna-XM_030252122.2;Dbxref=GeneID:73668,GenBank:XP_030107982.1,MGI:MGI:1920918;Name=XP_030107982.1;gbkey=CDS;gene=Ttc21b;product=tetratricopeptide repeat protein 21B isoform X2;protein_id=XP_030107982.1;extra_copy_number=0
CM058242.1	Liftoff	mRNA	73941509	74013821	.	-	.	ID=rna-NM_001047604.3;Parent=gene-Ttc21b;Dbxref=GeneID:73668,GenBank:NM_001047604.3,MGI:MGI:1920918;Name=NM_001047604.3;gbkey=mRNA;gene=Ttc21b;product=tetratricopeptide repeat domain 21B%2C transcript variant 1;tag=RefSeq Select;transcript_id=NM_001047604.3;matches_ref_protein=True;valid_ORF=True;extra_copy_number=0
CM058242.1	Liftoff	exon	73941509	73942023	.	-	.	ID=exon-NM_001047604.3-29;Parent=rna-NM_001047604.3;Dbxref=GeneID:73668,GenBank:NM_001047604.3,MGI:MGI:1920918;gbkey=mRNA;gene=Ttc21b;product=tetratricopeptide repeat domain 21B%2C transcript variant 1;tag=RefSeq Select;transcript_id=NM_001047604.3;extra_copy_number=0
CM058242.1	Liftoff	exon	73943334	73943401	.	-	.	ID=exon-NM_001047604.3-28;Parent=rna-NM_001047604.3;Dbxref=GeneID:73668,GenBank:NM_001047604.3,MGI:MGI:1920918;gbkey=mRNA;gene=Ttc21b;product=tetratricopeptide repeat domain 21B%2C transcript variant 1;tag=RefSeq Select;transcript_id=NM_001047604.3;extra_copy_number=0
CM058242.1	Liftoff	exon	73945440	73945560	.	-	.	ID=exon-NM_001047604.3-27;Parent=rna-NM_001047604.3;Dbxref=GeneID:73668,GenBank:NM_001047604.3,MGI:MGI:1920918;gbkey=mRNA;gene=Ttc21b;product=tetratricopeptide repeat domain 21B%2C transcript variant 1;tag=RefSeq Select;transcript_id=NM_001047604.3;extra_copy_number=0
CM058242.1	Liftoff	exon	73948739	73948963	.	-	.	ID=exon-NM_001047604.3-26;Parent=rna-NM_001047604.3;Dbxref=GeneID:73668,GenBank:NM_001047604.3,MGI:MGI:1920918;gbkey=mRNA;gene=Ttc21b;product=tetratricopeptide repeat domain 21B%2C transcript variant 1;tag=RefSeq Select;transcript_id=NM_001047604.3;extra_copy_number=0
CM058242.1	Liftoff	exon	73954848	73955043	.	-	.	ID=exon-NM_001047604.3-25;Parent=rna-NM_001047604.3;Dbxref=GeneID:73668,GenBank:NM_001047604.3,MGI:MGI:1920918;gbkey=mRNA;gene=Ttc21b;product=tetratricopeptide repeat domain 21B%2C transcript variant 1;tag=RefSeq Select;transcript_id=NM_001047604.3;extra_copy_number=0
CM058242.1	Liftoff	exon	73958303	73958464	.	-	.	ID=exon-NM_001047604.3-24;Parent=rna-NM_001047604.3;Dbxref=GeneID:73668,GenBank:NM_001047604.3,MGI:MGI:1920918;gbkey=mRNA;gene=Ttc21b;product=tetratricopeptide repeat domain 21B%2C transcript variant 1;tag=RefSeq Select;transcript_id=NM_001047604.3;extra_copy_number=0
CM058242.1	Liftoff	exon	73958653	73958803	.	-	.	ID=exon-NM_001047604.3-23;Parent=rna-NM_001047604.3;Dbxref=GeneID:73668,GenBank:NM_001047604.3,MGI:MGI:1920918;gbkey=mRNA;gene=Ttc21b;product=tetratricopeptide repeat domain 21B%2C transcript variant 1;tag=RefSeq Select;transcript_id=NM_001047604.3;extra_copy_number=0
CM058242.1	Liftoff	exon	73964632	73964713	.	-	.	ID=exon-NM_001047604.3-22;Parent=rna-NM_001047604.3;Dbxref=GeneID:73668,GenBank:NM_001047604.3,MGI:MGI:1920918;gbkey=mRNA;gene=Ttc21b;product=tetratricopeptide repeat domain 21B%2C transcript variant 1;tag=RefSeq Select;transcript_id=NM_001047604.3;extra_copy_number=0
CM058242.1	Liftoff	exon	73965834	73965944	.	-	.	ID=exon-NM_001047604.3-21;Parent=rna-NM_001047604.3;Dbxref=GeneID:73668,GenBank:NM_001047604.3,MGI:MGI:1920918;gbkey=mRNA;gene=Ttc21b;product=tetratricopeptide repeat domain 21B%2C transcript variant 1;tag=RefSeq Select;transcript_id=NM_001047604.3;extra_copy_number=0
CM058242.1	Liftoff	exon	73967172	73967360	.	-	.	ID=exon-NM_001047604.3-20;Parent=rna-NM_001047604.3;Dbxref=GeneID:73668,GenBank:NM_001047604.3,MGI:MGI:1920918;gbkey=mRNA;gene=Ttc21b;product=tetratricopeptide repeat domain 21B%2C transcript variant 1;tag=RefSeq Select;transcript_id=NM_001047604.3;extra_copy_number=0
CM058242.1	Liftoff	exon	73974366	73974472	.	-	.	ID=exon-NM_001047604.3-19;Parent=rna-NM_001047604.3;Dbxref=GeneID:73668,GenBank:NM_001047604.3,MGI:MGI:1920918;gbkey=mRNA;gene=Ttc21b;product=tetratricopeptide repeat domain 21B%2C transcript variant 1;tag=RefSeq Select;transcript_id=NM_001047604.3;extra_copy_number=0
CM058242.1	Liftoff	exon	73979835	73979973	.	-	.	ID=exon-NM_001047604.3-18;Parent=rna-NM_001047604.3;Dbxref=GeneID:73668,GenBank:NM_001047604.3,MGI:MGI:1920918;gbkey=mRNA;gene=Ttc21b;product=tetratricopeptide repeat domain 21B%2C transcript variant 1;tag=RefSeq Select;transcript_id=NM_001047604.3;extra_copy_number=0
CM058242.1	Liftoff	exon	73980696	73980806	.	-	.	ID=exon-NM_001047604.3-17;Parent=rna-NM_001047604.3;Dbxref=GeneID:73668,GenBank:NM_001047604.3,MGI:MGI:1920918;gbkey=mRNA;gene=Ttc21b;product=tetratricopeptide repeat domain 21B%2C transcript variant 1;tag=RefSeq Select;transcript_id=NM_001047604.3;extra_copy_number=0
CM058242.1	Liftoff	exon	73981257	73981329	.	-	.	ID=exon-NM_001047604.3-16;Parent=rna-NM_001047604.3;Dbxref=GeneID:73668,GenBank:NM_001047604.3,MGI:MGI:1920918;gbkey=mRNA;gene=Ttc21b;product=tetratricopeptide repeat domain 21B%2C transcript variant 1;tag=RefSeq Select;transcript_id=NM_001047604.3;extra_copy_number=0
CM058242.1	Liftoff	exon	73983087	73983325	.	-	.	ID=exon-NM_001047604.3-15;Parent=rna-NM_001047604.3;Dbxref=GeneID:73668,GenBank:NM_001047604.3,MGI:MGI:1920918;gbkey=mRNA;gene=Ttc21b;product=tetratricopeptide repeat domain 21B%2C transcript variant 1;tag=RefSeq Select;transcript_id=NM_001047604.3;extra_copy_number=0
CM058242.1	Liftoff	exon	73983912	73984133	.	-	.	ID=exon-NM_001047604.3-14;Parent=rna-NM_001047604.3;Dbxref=GeneID:73668,GenBank:NM_001047604.3,MGI:MGI:1920918;gbkey=mRNA;gene=Ttc21b;product=tetratricopeptide repeat domain 21B%2C transcript variant 1;tag=RefSeq Select;transcript_id=NM_001047604.3;extra_copy_number=0
CM058242.1	Liftoff	exon	73986163	73986320	.	-	.	ID=exon-NM_001047604.3-13;Parent=rna-NM_001047604.3;Dbxref=GeneID:73668,GenBank:NM_001047604.3,MGI:MGI:1920918;gbkey=mRNA;gene=Ttc21b;product=tetratricopeptide repeat domain 21B%2C transcript variant 1;tag=RefSeq Select;transcript_id=NM_001047604.3;extra_copy_number=0
CM058242.1	Liftoff	exon	73988470	73988599	.	-	.	ID=exon-NM_001047604.3-12;Parent=rna-NM_001047604.3;Dbxref=GeneID:73668,GenBank:NM_001047604.3,MGI:MGI:1920918;gbkey=mRNA;gene=Ttc21b;product=tetratricopeptide repeat domain 21B%2C transcript variant 1;tag=RefSeq Select;transcript_id=NM_001047604.3;extra_copy_number=0
CM058242.1	Liftoff	exon	73992224	73992424	.	-	.	ID=exon-NM_001047604.3-11;Parent=rna-NM_001047604.3;Dbxref=GeneID:73668,GenBank:NM_001047604.3,MGI:MGI:1920918;gbkey=mRNA;gene=Ttc21b;product=tetratricopeptide repeat domain 21B%2C transcript variant 1;tag=RefSeq Select;transcript_id=NM_001047604.3;extra_copy_number=0
CM058242.1	Liftoff	exon	73992754	73992851	.	-	.	ID=exon-NM_001047604.3-10;Parent=rna-NM_001047604.3;Dbxref=GeneID:73668,GenBank:NM_001047604.3,MGI:MGI:1920918;gbkey=mRNA;gene=Ttc21b;product=tetratricopeptide repeat domain 21B%2C transcript variant 1;tag=RefSeq Select;transcript_id=NM_001047604.3;extra_copy_number=0
CM058242.1	Liftoff	exon	73993402	73993594	.	-	.	ID=exon-NM_001047604.3-9;Parent=rna-NM_001047604.3;Dbxref=GeneID:73668,GenBank:NM_001047604.3,MGI:MGI:1920918;gbkey=mRNA;gene=Ttc21b;product=tetratricopeptide repeat domain 21B%2C transcript variant 1;tag=RefSeq Select;transcript_id=NM_001047604.3;extra_copy_number=0
CM058242.1	Liftoff	exon	73994968	73995066	.	-	.	ID=exon-NM_001047604.3-8;Parent=rna-NM_001047604.3;Dbxref=GeneID:73668,GenBank:NM_001047604.3,MGI:MGI:1920918;gbkey=mRNA;gene=Ttc21b;product=tetratricopeptide repeat domain 21B%2C transcript variant 1;tag=RefSeq Select;transcript_id=NM_001047604.3;extra_copy_number=0
CM058242.1	Liftoff	exon	73996704	73996788	.	-	.	ID=exon-NM_001047604.3-7;Parent=rna-NM_001047604.3;Dbxref=GeneID:73668,GenBank:NM_001047604.3,MGI:MGI:1920918;gbkey=mRNA;gene=Ttc21b;product=tetratricopeptide repeat domain 21B%2C transcript variant 1;tag=RefSeq Select;transcript_id=NM_001047604.3;extra_copy_number=0
CM058242.1	Liftoff	exon	73999812	73999969	.	-	.	ID=exon-NM_001047604.3-6;Parent=rna-NM_001047604.3;Dbxref=GeneID:73668,GenBank:NM_001047604.3,MGI:MGI:1920918;gbkey=mRNA;gene=Ttc21b;product=tetratricopeptide repeat domain 21B%2C transcript variant 1;tag=RefSeq Select;transcript_id=NM_001047604.3;extra_copy_number=0
CM058242.1	Liftoff	exon	74004491	74004613	.	-	.	ID=exon-NM_001047604.3-5;Parent=rna-NM_001047604.3;Dbxref=GeneID:73668,GenBank:NM_001047604.3,MGI:MGI:1920918;gbkey=mRNA;gene=Ttc21b;product=tetratricopeptide repeat domain 21B%2C transcript variant 1;tag=RefSeq Select;transcript_id=NM_001047604.3;extra_copy_number=0
CM058242.1	Liftoff	exon	74006578	74006744	.	-	.	ID=exon-NM_001047604.3-4;Parent=rna-NM_001047604.3;Dbxref=GeneID:73668,GenBank:NM_001047604.3,MGI:MGI:1920918;gbkey=mRNA;gene=Ttc21b;product=tetratricopeptide repeat domain 21B%2C transcript variant 1;tag=RefSeq Select;transcript_id=NM_001047604.3;extra_copy_number=0
CM058242.1	Liftoff	exon	74009077	74009187	.	-	.	ID=exon-NM_001047604.3-3;Parent=rna-NM_001047604.3;Dbxref=GeneID:73668,GenBank:NM_001047604.3,MGI:MGI:1920918;gbkey=mRNA;gene=Ttc21b;product=tetratricopeptide repeat domain 21B%2C transcript variant 1;tag=RefSeq Select;transcript_id=NM_001047604.3;extra_copy_number=0
CM058242.1	Liftoff	exon	74009286	74009415	.	-	.	ID=exon-NM_001047604.3-2;Parent=rna-NM_001047604.3;Dbxref=GeneID:73668,GenBank:NM_001047604.3,MGI:MGI:1920918;gbkey=mRNA;gene=Ttc21b;product=tetratricopeptide repeat domain 21B%2C transcript variant 1;tag=RefSeq Select;transcript_id=NM_001047604.3;extra_copy_number=0
CM058242.1	Liftoff	exon	74013697	74013821	.	-	.	ID=exon-NM_001047604.3-1;Parent=rna-NM_001047604.3;Dbxref=GeneID:73668,GenBank:NM_001047604.3,MGI:MGI:1920918;gbkey=mRNA;gene=Ttc21b;product=tetratricopeptide repeat domain 21B%2C transcript variant 1;tag=RefSeq Select;transcript_id=NM_001047604.3;extra_copy_number=0
CM058242.1	Liftoff	CDS	73941946	73942023	.	-	.	ID=cds-NP_001041069.1;Parent=rna-NM_001047604.3;Dbxref=CCDS:CCDS16076.1,GeneID:73668,GenBank:NP_001041069.1,MGI:MGI:1920918;Name=NP_001041069.1;Note=isoform a is encoded by transcript variant 1;gbkey=CDS;gene=Ttc21b;product=tetratricopeptide repeat protein 21B isoform a;protein_id=NP_001041069.1;tag=RefSeq Select;extra_copy_number=0
CM058242.1	Liftoff	CDS	73943334	73943401	.	-	.	ID=cds-NP_001041069.1;Parent=rna-NM_001047604.3;Dbxref=CCDS:CCDS16076.1,GeneID:73668,GenBank:NP_001041069.1,MGI:MGI:1920918;Name=NP_001041069.1;Note=isoform a is encoded by transcript variant 1;gbkey=CDS;gene=Ttc21b;product=tetratricopeptide repeat protein 21B isoform a;protein_id=NP_001041069.1;tag=RefSeq Select;extra_copy_number=0
CM058242.1	Liftoff	CDS	73945440	73945560	.	-	.	ID=cds-NP_001041069.1;Parent=rna-NM_001047604.3;Dbxref=CCDS:CCDS16076.1,GeneID:73668,GenBank:NP_001041069.1,MGI:MGI:1920918;Name=NP_001041069.1;Note=isoform a is encoded by transcript variant 1;gbkey=CDS;gene=Ttc21b;product=tetratricopeptide repeat protein 21B isoform a;protein_id=NP_001041069.1;tag=RefSeq Select;extra_copy_number=0
CM058242.1	Liftoff	CDS	73948739	73948963	.	-	.	ID=cds-NP_001041069.1;Parent=rna-NM_001047604.3;Dbxref=CCDS:CCDS16076.1,GeneID:73668,GenBank:NP_001041069.1,MGI:MGI:1920918;Name=NP_001041069.1;Note=isoform a is encoded by transcript variant 1;gbkey=CDS;gene=Ttc21b;product=tetratricopeptide repeat protein 21B isoform a;protein_id=NP_001041069.1;tag=RefSeq Select;extra_copy_number=0
CM058242.1	Liftoff	CDS	73954848	73955043	.	-	.	ID=cds-NP_001041069.1;Parent=rna-NM_001047604.3;Dbxref=CCDS:CCDS16076.1,GeneID:73668,GenBank:NP_001041069.1,MGI:MGI:1920918;Name=NP_001041069.1;Note=isoform a is encoded by transcript variant 1;gbkey=CDS;gene=Ttc21b;product=tetratricopeptide repeat protein 21B isoform a;protein_id=NP_001041069.1;tag=RefSeq Select;extra_copy_number=0
CM058242.1	Liftoff	CDS	73958303	73958464	.	-	.	ID=cds-NP_001041069.1;Parent=rna-NM_001047604.3;Dbxref=CCDS:CCDS16076.1,GeneID:73668,GenBank:NP_001041069.1,MGI:MGI:1920918;Name=NP_001041069.1;Note=isoform a is encoded by transcript variant 1;gbkey=CDS;gene=Ttc21b;product=tetratricopeptide repeat protein 21B isoform a;protein_id=NP_001041069.1;tag=RefSeq Select;extra_copy_number=0
CM058242.1	Liftoff	CDS	73958653	73958803	.	-	.	ID=cds-NP_001041069.1;Parent=rna-NM_001047604.3;Dbxref=CCDS:CCDS16076.1,GeneID:73668,GenBank:NP_001041069.1,MGI:MGI:1920918;Name=NP_001041069.1;Note=isoform a is encoded by transcript variant 1;gbkey=CDS;gene=Ttc21b;product=tetratricopeptide repeat protein 21B isoform a;protein_id=NP_001041069.1;tag=RefSeq Select;extra_copy_number=0
CM058242.1	Liftoff	CDS	73964632	73964713	.	-	.	ID=cds-NP_001041069.1;Parent=rna-NM_001047604.3;Dbxref=CCDS:CCDS16076.1,GeneID:73668,GenBank:NP_001041069.1,MGI:MGI:1920918;Name=NP_001041069.1;Note=isoform a is encoded by transcript variant 1;gbkey=CDS;gene=Ttc21b;product=tetratricopeptide repeat protein 21B isoform a;protein_id=NP_001041069.1;tag=RefSeq Select;extra_copy_number=0
CM058242.1	Liftoff	CDS	73965834	73965944	.	-	.	ID=cds-NP_001041069.1;Parent=rna-NM_001047604.3;Dbxref=CCDS:CCDS16076.1,GeneID:73668,GenBank:NP_001041069.1,MGI:MGI:1920918;Name=NP_001041069.1;Note=isoform a is encoded by transcript variant 1;gbkey=CDS;gene=Ttc21b;product=tetratricopeptide repeat protein 21B isoform a;protein_id=NP_001041069.1;tag=RefSeq Select;extra_copy_number=0
CM058242.1	Liftoff	CDS	73967172	73967360	.	-	.	ID=cds-NP_001041069.1;Parent=rna-NM_001047604.3;Dbxref=CCDS:CCDS16076.1,GeneID:73668,GenBank:NP_001041069.1,MGI:MGI:1920918;Name=NP_001041069.1;Note=isoform a is encoded by transcript variant 1;gbkey=CDS;gene=Ttc21b;product=tetratricopeptide repeat protein 21B isoform a;protein_id=NP_001041069.1;tag=RefSeq Select;extra_copy_number=0
CM058242.1	Liftoff	CDS	73974366	73974472	.	-	.	ID=cds-NP_001041069.1;Parent=rna-NM_001047604.3;Dbxref=CCDS:CCDS16076.1,GeneID:73668,GenBank:NP_001041069.1,MGI:MGI:1920918;Name=NP_001041069.1;Note=isoform a is encoded by transcript variant 1;gbkey=CDS;gene=Ttc21b;product=tetratricopeptide repeat protein 21B isoform a;protein_id=NP_001041069.1;tag=RefSeq Select;extra_copy_number=0
CM058242.1	Liftoff	CDS	73979835	73979973	.	-	.	ID=cds-NP_001041069.1;Parent=rna-NM_001047604.3;Dbxref=CCDS:CCDS16076.1,GeneID:73668,GenBank:NP_001041069.1,MGI:MGI:1920918;Name=NP_001041069.1;Note=isoform a is encoded by transcript variant 1;gbkey=CDS;gene=Ttc21b;product=tetratricopeptide repeat protein 21B isoform a;protein_id=NP_001041069.1;tag=RefSeq Select;extra_copy_number=0
CM058242.1	Liftoff	CDS	73980696	73980806	.	-	.	ID=cds-NP_001041069.1;Parent=rna-NM_001047604.3;Dbxref=CCDS:CCDS16076.1,GeneID:73668,GenBank:NP_001041069.1,MGI:MGI:1920918;Name=NP_001041069.1;Note=isoform a is encoded by transcript variant 1;gbkey=CDS;gene=Ttc21b;product=tetratricopeptide repeat protein 21B isoform a;protein_id=NP_001041069.1;tag=RefSeq Select;extra_copy_number=0
CM058242.1	Liftoff	CDS	73981257	73981329	.	-	.	ID=cds-NP_001041069.1;Parent=rna-NM_001047604.3;Dbxref=CCDS:CCDS16076.1,GeneID:73668,GenBank:NP_001041069.1,MGI:MGI:1920918;Name=NP_001041069.1;Note=isoform a is encoded by transcript variant 1;gbkey=CDS;gene=Ttc21b;product=tetratricopeptide repeat protein 21B isoform a;protein_id=NP_001041069.1;tag=RefSeq Select;extra_copy_number=0
CM058242.1	Liftoff	CDS	73983087	73983325	.	-	.	ID=cds-NP_001041069.1;Parent=rna-NM_001047604.3;Dbxref=CCDS:CCDS16076.1,GeneID:73668,GenBank:NP_001041069.1,MGI:MGI:1920918;Name=NP_001041069.1;Note=isoform a is encoded by transcript variant 1;gbkey=CDS;gene=Ttc21b;product=tetratricopeptide repeat protein 21B isoform a;protein_id=NP_001041069.1;tag=RefSeq Select;extra_copy_number=0
CM058242.1	Liftoff	CDS	73983912	73984133	.	-	.	ID=cds-NP_001041069.1;Parent=rna-NM_001047604.3;Dbxref=CCDS:CCDS16076.1,GeneID:73668,GenBank:NP_001041069.1,MGI:MGI:1920918;Name=NP_001041069.1;Note=isoform a is encoded by transcript variant 1;gbkey=CDS;gene=Ttc21b;product=tetratricopeptide repeat protein 21B isoform a;protein_id=NP_001041069.1;tag=RefSeq Select;extra_copy_number=0
CM058242.1	Liftoff	CDS	73986163	73986320	.	-	.	ID=cds-NP_001041069.1;Parent=rna-NM_001047604.3;Dbxref=CCDS:CCDS16076.1,GeneID:73668,GenBank:NP_001041069.1,MGI:MGI:1920918;Name=NP_001041069.1;Note=isoform a is encoded by transcript variant 1;gbkey=CDS;gene=Ttc21b;product=tetratricopeptide repeat protein 21B isoform a;protein_id=NP_001041069.1;tag=RefSeq Select;extra_copy_number=0
CM058242.1	Liftoff	CDS	73988470	73988599	.	-	.	ID=cds-NP_001041069.1;Parent=rna-NM_001047604.3;Dbxref=CCDS:CCDS16076.1,GeneID:73668,GenBank:NP_001041069.1,MGI:MGI:1920918;Name=NP_001041069.1;Note=isoform a is encoded by transcript variant 1;gbkey=CDS;gene=Ttc21b;product=tetratricopeptide repeat protein 21B isoform a;protein_id=NP_001041069.1;tag=RefSeq Select;extra_copy_number=0
CM058242.1	Liftoff	CDS	73992224	73992424	.	-	.	ID=cds-NP_001041069.1;Parent=rna-NM_001047604.3;Dbxref=CCDS:CCDS16076.1,GeneID:73668,GenBank:NP_001041069.1,MGI:MGI:1920918;Name=NP_001041069.1;Note=isoform a is encoded by transcript variant 1;gbkey=CDS;gene=Ttc21b;product=tetratricopeptide repeat protein 21B isoform a;protein_id=NP_001041069.1;tag=RefSeq Select;extra_copy_number=0
CM058242.1	Liftoff	CDS	73992754	73992851	.	-	.	ID=cds-NP_001041069.1;Parent=rna-NM_001047604.3;Dbxref=CCDS:CCDS16076.1,GeneID:73668,GenBank:NP_001041069.1,MGI:MGI:1920918;Name=NP_001041069.1;Note=isoform a is encoded by transcript variant 1;gbkey=CDS;gene=Ttc21b;product=tetratricopeptide repeat protein 21B isoform a;protein_id=NP_001041069.1;tag=RefSeq Select;extra_copy_number=0
CM058242.1	Liftoff	CDS	73993402	73993594	.	-	.	ID=cds-NP_001041069.1;Parent=rna-NM_001047604.3;Dbxref=CCDS:CCDS16076.1,GeneID:73668,GenBank:NP_001041069.1,MGI:MGI:1920918;Name=NP_001041069.1;Note=isoform a is encoded by transcript variant 1;gbkey=CDS;gene=Ttc21b;product=tetratricopeptide repeat protein 21B isoform a;protein_id=NP_001041069.1;tag=RefSeq Select;extra_copy_number=0
CM058242.1	Liftoff	CDS	73994968	73995066	.	-	.	ID=cds-NP_001041069.1;Parent=rna-NM_001047604.3;Dbxref=CCDS:CCDS16076.1,GeneID:73668,GenBank:NP_001041069.1,MGI:MGI:1920918;Name=NP_001041069.1;Note=isoform a is encoded by transcript variant 1;gbkey=CDS;gene=Ttc21b;product=tetratricopeptide repeat protein 21B isoform a;protein_id=NP_001041069.1;tag=RefSeq Select;extra_copy_number=0
CM058242.1	Liftoff	CDS	73996704	73996788	.	-	.	ID=cds-NP_001041069.1;Parent=rna-NM_001047604.3;Dbxref=CCDS:CCDS16076.1,GeneID:73668,GenBank:NP_001041069.1,MGI:MGI:1920918;Name=NP_001041069.1;Note=isoform a is encoded by transcript variant 1;gbkey=CDS;gene=Ttc21b;product=tetratricopeptide repeat protein 21B isoform a;protein_id=NP_001041069.1;tag=RefSeq Select;extra_copy_number=0
CM058242.1	Liftoff	CDS	73999812	73999969	.	-	.	ID=cds-NP_001041069.1;Parent=rna-NM_001047604.3;Dbxref=CCDS:CCDS16076.1,GeneID:73668,GenBank:NP_001041069.1,MGI:MGI:1920918;Name=NP_001041069.1;Note=isoform a is encoded by transcript variant 1;gbkey=CDS;gene=Ttc21b;product=tetratricopeptide repeat protein 21B isoform a;protein_id=NP_001041069.1;tag=RefSeq Select;extra_copy_number=0
CM058242.1	Liftoff	CDS	74004491	74004613	.	-	.	ID=cds-NP_001041069.1;Parent=rna-NM_001047604.3;Dbxref=CCDS:CCDS16076.1,GeneID:73668,GenBank:NP_001041069.1,MGI:MGI:1920918;Name=NP_001041069.1;Note=isoform a is encoded by transcript variant 1;gbkey=CDS;gene=Ttc21b;product=tetratricopeptide repeat protein 21B isoform a;protein_id=NP_001041069.1;tag=RefSeq Select;extra_copy_number=0
CM058242.1	Liftoff	CDS	74006578	74006744	.	-	.	ID=cds-NP_001041069.1;Parent=rna-NM_001047604.3;Dbxref=CCDS:CCDS16076.1,GeneID:73668,GenBank:NP_001041069.1,MGI:MGI:1920918;Name=NP_001041069.1;Note=isoform a is encoded by transcript variant 1;gbkey=CDS;gene=Ttc21b;product=tetratricopeptide repeat protein 21B isoform a;protein_id=NP_001041069.1;tag=RefSeq Select;extra_copy_number=0
CM058242.1	Liftoff	CDS	74009077	74009187	.	-	.	ID=cds-NP_001041069.1;Parent=rna-NM_001047604.3;Dbxref=CCDS:CCDS16076.1,GeneID:73668,GenBank:NP_001041069.1,MGI:MGI:1920918;Name=NP_001041069.1;Note=isoform a is encoded by transcript variant 1;gbkey=CDS;gene=Ttc21b;product=tetratricopeptide repeat protein 21B isoform a;protein_id=NP_001041069.1;tag=RefSeq Select;extra_copy_number=0
CM058242.1	Liftoff	CDS	74009286	74009415	.	-	.	ID=cds-NP_001041069.1;Parent=rna-NM_001047604.3;Dbxref=CCDS:CCDS16076.1,GeneID:73668,GenBank:NP_001041069.1,MGI:MGI:1920918;Name=NP_001041069.1;Note=isoform a is encoded by transcript variant 1;gbkey=CDS;gene=Ttc21b;product=tetratricopeptide repeat protein 21B isoform a;protein_id=NP_001041069.1;tag=RefSeq Select;extra_copy_number=0
CM058242.1	Liftoff	CDS	74013697	74013717	.	-	.	ID=cds-NP_001041069.1;Parent=rna-NM_001047604.3;Dbxref=CCDS:CCDS16076.1,GeneID:73668,GenBank:NP_001041069.1,MGI:MGI:1920918;Name=NP_001041069.1;Note=isoform a is encoded by transcript variant 1;gbkey=CDS;gene=Ttc21b;product=tetratricopeptide repeat protein 21B isoform a;protein_id=NP_001041069.1;tag=RefSeq Select;extra_copy_number=0
CM058242.1	Liftoff	mRNA	73941509	74013821	.	-	.	ID=rna-NM_001290669.2;Parent=gene-Ttc21b;Dbxref=GeneID:73668,GenBank:NM_001290669.2,MGI:MGI:1920918;Name=NM_001290669.2;gbkey=mRNA;gene=Ttc21b;product=tetratricopeptide repeat domain 21B%2C transcript variant 2;transcript_id=NM_001290669.2;matches_ref_protein=True;valid_ORF=True;extra_copy_number=0
CM058242.1	Liftoff	exon	73941509	73942023	.	-	.	ID=exon-NM_001290669.2-28;Parent=rna-NM_001290669.2;Dbxref=GeneID:73668,GenBank:NM_001290669.2,MGI:MGI:1920918;gbkey=mRNA;gene=Ttc21b;product=tetratricopeptide repeat domain 21B%2C transcript variant 2;transcript_id=NM_001290669.2;extra_copy_number=0
CM058242.1	Liftoff	exon	73945440	73945560	.	-	.	ID=exon-NM_001290669.2-27;Parent=rna-NM_001290669.2;Dbxref=GeneID:73668,GenBank:NM_001290669.2,MGI:MGI:1920918;gbkey=mRNA;gene=Ttc21b;product=tetratricopeptide repeat domain 21B%2C transcript variant 2;transcript_id=NM_001290669.2;extra_copy_number=0
CM058242.1	Liftoff	exon	73948739	73948963	.	-	.	ID=exon-NM_001290669.2-26;Parent=rna-NM_001290669.2;Dbxref=GeneID:73668,GenBank:NM_001290669.2,MGI:MGI:1920918;gbkey=mRNA;gene=Ttc21b;product=tetratricopeptide repeat domain 21B%2C transcript variant 2;transcript_id=NM_001290669.2;extra_copy_number=0
CM058242.1	Liftoff	exon	73954848	73955043	.	-	.	ID=exon-NM_001290669.2-25;Parent=rna-NM_001290669.2;Dbxref=GeneID:73668,GenBank:NM_001290669.2,MGI:MGI:1920918;gbkey=mRNA;gene=Ttc21b;product=tetratricopeptide repeat domain 21B%2C transcript variant 2;transcript_id=NM_001290669.2;extra_copy_number=0
CM058242.1	Liftoff	exon	73958303	73958464	.	-	.	ID=exon-NM_001290669.2-24;Parent=rna-NM_001290669.2;Dbxref=GeneID:73668,GenBank:NM_001290669.2,MGI:MGI:1920918;gbkey=mRNA;gene=Ttc21b;product=tetratricopeptide repeat domain 21B%2C transcript variant 2;transcript_id=NM_001290669.2;extra_copy_number=0
CM058242.1	Liftoff	exon	73958653	73958803	.	-	.	ID=exon-NM_001290669.2-23;Parent=rna-NM_001290669.2;Dbxref=GeneID:73668,GenBank:NM_001290669.2,MGI:MGI:1920918;gbkey=mRNA;gene=Ttc21b;product=tetratricopeptide repeat domain 21B%2C transcript variant 2;transcript_id=NM_001290669.2;extra_copy_number=0
CM058242.1	Liftoff	exon	73964632	73964713	.	-	.	ID=exon-NM_001290669.2-22;Parent=rna-NM_001290669.2;Dbxref=GeneID:73668,GenBank:NM_001290669.2,MGI:MGI:1920918;gbkey=mRNA;gene=Ttc21b;product=tetratricopeptide repeat domain 21B%2C transcript variant 2;transcript_id=NM_001290669.2;extra_copy_number=0
CM058242.1	Liftoff	exon	73965834	73965944	.	-	.	ID=exon-NM_001290669.2-21;Parent=rna-NM_001290669.2;Dbxref=GeneID:73668,GenBank:NM_001290669.2,MGI:MGI:1920918;gbkey=mRNA;gene=Ttc21b;product=tetratricopeptide repeat domain 21B%2C transcript variant 2;transcript_id=NM_001290669.2;extra_copy_number=0
CM058242.1	Liftoff	exon	73967172	73967360	.	-	.	ID=exon-NM_001290669.2-20;Parent=rna-NM_001290669.2;Dbxref=GeneID:73668,GenBank:NM_001290669.2,MGI:MGI:1920918;gbkey=mRNA;gene=Ttc21b;product=tetratricopeptide repeat domain 21B%2C transcript variant 2;transcript_id=NM_001290669.2;extra_copy_number=0
CM058242.1	Liftoff	exon	73974366	73974472	.	-	.	ID=exon-NM_001290669.2-19;Parent=rna-NM_001290669.2;Dbxref=GeneID:73668,GenBank:NM_001290669.2,MGI:MGI:1920918;gbkey=mRNA;gene=Ttc21b;product=tetratricopeptide repeat domain 21B%2C transcript variant 2;transcript_id=NM_001290669.2;extra_copy_number=0
CM058242.1	Liftoff	exon	73979835	73979973	.	-	.	ID=exon-NM_001290669.2-18;Parent=rna-NM_001290669.2;Dbxref=GeneID:73668,GenBank:NM_001290669.2,MGI:MGI:1920918;gbkey=mRNA;gene=Ttc21b;product=tetratricopeptide repeat domain 21B%2C transcript variant 2;transcript_id=NM_001290669.2;extra_copy_number=0
CM058242.1	Liftoff	exon	73980696	73980806	.	-	.	ID=exon-NM_001290669.2-17;Parent=rna-NM_001290669.2;Dbxref=GeneID:73668,GenBank:NM_001290669.2,MGI:MGI:1920918;gbkey=mRNA;gene=Ttc21b;product=tetratricopeptide repeat domain 21B%2C transcript variant 2;transcript_id=NM_001290669.2;extra_copy_number=0
CM058242.1	Liftoff	exon	73981257	73981329	.	-	.	ID=exon-NM_001290669.2-16;Parent=rna-NM_001290669.2;Dbxref=GeneID:73668,GenBank:NM_001290669.2,MGI:MGI:1920918;gbkey=mRNA;gene=Ttc21b;product=tetratricopeptide repeat domain 21B%2C transcript variant 2;transcript_id=NM_001290669.2;extra_copy_number=0
CM058242.1	Liftoff	exon	73983087	73983325	.	-	.	ID=exon-NM_001290669.2-15;Parent=rna-NM_001290669.2;Dbxref=GeneID:73668,GenBank:NM_001290669.2,MGI:MGI:1920918;gbkey=mRNA;gene=Ttc21b;product=tetratricopeptide repeat domain 21B%2C transcript variant 2;transcript_id=NM_001290669.2;extra_copy_number=0
CM058242.1	Liftoff	exon	73983912	73984133	.	-	.	ID=exon-NM_001290669.2-14;Parent=rna-NM_001290669.2;Dbxref=GeneID:73668,GenBank:NM_001290669.2,MGI:MGI:1920918;gbkey=mRNA;gene=Ttc21b;product=tetratricopeptide repeat domain 21B%2C transcript variant 2;transcript_id=NM_001290669.2;extra_copy_number=0
CM058242.1	Liftoff	exon	73986163	73986320	.	-	.	ID=exon-NM_001290669.2-13;Parent=rna-NM_001290669.2;Dbxref=GeneID:73668,GenBank:NM_001290669.2,MGI:MGI:1920918;gbkey=mRNA;gene=Ttc21b;product=tetratricopeptide repeat domain 21B%2C transcript variant 2;transcript_id=NM_001290669.2;extra_copy_number=0
CM058242.1	Liftoff	exon	73988470	73988599	.	-	.	ID=exon-NM_001290669.2-12;Parent=rna-NM_001290669.2;Dbxref=GeneID:73668,GenBank:NM_001290669.2,MGI:MGI:1920918;gbkey=mRNA;gene=Ttc21b;product=tetratricopeptide repeat domain 21B%2C transcript variant 2;transcript_id=NM_001290669.2;extra_copy_number=0
CM058242.1	Liftoff	exon	73992224	73992424	.	-	.	ID=exon-NM_001290669.2-11;Parent=rna-NM_001290669.2;Dbxref=GeneID:73668,GenBank:NM_001290669.2,MGI:MGI:1920918;gbkey=mRNA;gene=Ttc21b;product=tetratricopeptide repeat domain 21B%2C transcript variant 2;transcript_id=NM_001290669.2;extra_copy_number=0
CM058242.1	Liftoff	exon	73992754	73992851	.	-	.	ID=exon-NM_001290669.2-10;Parent=rna-NM_001290669.2;Dbxref=GeneID:73668,GenBank:NM_001290669.2,MGI:MGI:1920918;gbkey=mRNA;gene=Ttc21b;product=tetratricopeptide repeat domain 21B%2C transcript variant 2;transcript_id=NM_001290669.2;extra_copy_number=0
CM058242.1	Liftoff	exon	73993402	73993594	.	-	.	ID=exon-NM_001290669.2-9;Parent=rna-NM_001290669.2;Dbxref=GeneID:73668,GenBank:NM_001290669.2,MGI:MGI:1920918;gbkey=mRNA;gene=Ttc21b;product=tetratricopeptide repeat domain 21B%2C transcript variant 2;transcript_id=NM_001290669.2;extra_copy_number=0
CM058242.1	Liftoff	exon	73994968	73995066	.	-	.	ID=exon-NM_001290669.2-8;Parent=rna-NM_001290669.2;Dbxref=GeneID:73668,GenBank:NM_001290669.2,MGI:MGI:1920918;gbkey=mRNA;gene=Ttc21b;product=tetratricopeptide repeat domain 21B%2C transcript variant 2;transcript_id=NM_001290669.2;extra_copy_number=0
CM058242.1	Liftoff	exon	73996704	73996788	.	-	.	ID=exon-NM_001290669.2-7;Parent=rna-NM_001290669.2;Dbxref=GeneID:73668,GenBank:NM_001290669.2,MGI:MGI:1920918;gbkey=mRNA;gene=Ttc21b;product=tetratricopeptide repeat domain 21B%2C transcript variant 2;transcript_id=NM_001290669.2;extra_copy_number=0
CM058242.1	Liftoff	exon	73999812	73999969	.	-	.	ID=exon-NM_001290669.2-6;Parent=rna-NM_001290669.2;Dbxref=GeneID:73668,GenBank:NM_001290669.2,MGI:MGI:1920918;gbkey=mRNA;gene=Ttc21b;product=tetratricopeptide repeat domain 21B%2C transcript variant 2;transcript_id=NM_001290669.2;extra_copy_number=0
CM058242.1	Liftoff	exon	74004491	74004613	.	-	.	ID=exon-NM_001290669.2-5;Parent=rna-NM_001290669.2;Dbxref=GeneID:73668,GenBank:NM_001290669.2,MGI:MGI:1920918;gbkey=mRNA;gene=Ttc21b;product=tetratricopeptide repeat domain 21B%2C transcript variant 2;transcript_id=NM_001290669.2;extra_copy_number=0
CM058242.1	Liftoff	exon	74006578	74006744	.	-	.	ID=exon-NM_001290669.2-4;Parent=rna-NM_001290669.2;Dbxref=GeneID:73668,GenBank:NM_001290669.2,MGI:MGI:1920918;gbkey=mRNA;gene=Ttc21b;product=tetratricopeptide repeat domain 21B%2C transcript variant 2;transcript_id=NM_001290669.2;extra_copy_number=0
CM058242.1	Liftoff	exon	74009077	74009187	.	-	.	ID=exon-NM_001290669.2-3;Parent=rna-NM_001290669.2;Dbxref=GeneID:73668,GenBank:NM_001290669.2,MGI:MGI:1920918;gbkey=mRNA;gene=Ttc21b;product=tetratricopeptide repeat domain 21B%2C transcript variant 2;transcript_id=NM_001290669.2;extra_copy_number=0
CM058242.1	Liftoff	exon	74009286	74009415	.	-	.	ID=exon-NM_001290669.2-2;Parent=rna-NM_001290669.2;Dbxref=GeneID:73668,GenBank:NM_001290669.2,MGI:MGI:1920918;gbkey=mRNA;gene=Ttc21b;product=tetratricopeptide repeat domain 21B%2C transcript variant 2;transcript_id=NM_001290669.2;extra_copy_number=0
CM058242.1	Liftoff	exon	74013697	74013821	.	-	.	ID=exon-NM_001290669.2-1;Parent=rna-NM_001290669.2;Dbxref=GeneID:73668,GenBank:NM_001290669.2,MGI:MGI:1920918;gbkey=mRNA;gene=Ttc21b;product=tetratricopeptide repeat domain 21B%2C transcript variant 2;transcript_id=NM_001290669.2;extra_copy_number=0
CM058242.1	Liftoff	CDS	73942016	73942023	.	-	.	ID=cds-NP_001277598.1;Parent=rna-NM_001290669.2;Dbxref=CCDS:CCDS71061.1,GeneID:73668,GenBank:NP_001277598.1,MGI:MGI:1920918;Name=NP_001277598.1;Note=isoform b is encoded by transcript variant 2;gbkey=CDS;gene=Ttc21b;product=tetratricopeptide repeat protein 21B isoform b;protein_id=NP_001277598.1;extra_copy_number=0
CM058242.1	Liftoff	CDS	73945440	73945560	.	-	.	ID=cds-NP_001277598.1;Parent=rna-NM_001290669.2;Dbxref=CCDS:CCDS71061.1,GeneID:73668,GenBank:NP_001277598.1,MGI:MGI:1920918;Name=NP_001277598.1;Note=isoform b is encoded by transcript variant 2;gbkey=CDS;gene=Ttc21b;product=tetratricopeptide repeat protein 21B isoform b;protein_id=NP_001277598.1;extra_copy_number=0
CM058242.1	Liftoff	CDS	73948739	73948963	.	-	.	ID=cds-NP_001277598.1;Parent=rna-NM_001290669.2;Dbxref=CCDS:CCDS71061.1,GeneID:73668,GenBank:NP_001277598.1,MGI:MGI:1920918;Name=NP_001277598.1;Note=isoform b is encoded by transcript variant 2;gbkey=CDS;gene=Ttc21b;product=tetratricopeptide repeat protein 21B isoform b;protein_id=NP_001277598.1;extra_copy_number=0
CM058242.1	Liftoff	CDS	73954848	73955043	.	-	.	ID=cds-NP_001277598.1;Parent=rna-NM_001290669.2;Dbxref=CCDS:CCDS71061.1,GeneID:73668,GenBank:NP_001277598.1,MGI:MGI:1920918;Name=NP_001277598.1;Note=isoform b is encoded by transcript variant 2;gbkey=CDS;gene=Ttc21b;product=tetratricopeptide repeat protein 21B isoform b;protein_id=NP_001277598.1;extra_copy_number=0
CM058242.1	Liftoff	CDS	73958303	73958464	.	-	.	ID=cds-NP_001277598.1;Parent=rna-NM_001290669.2;Dbxref=CCDS:CCDS71061.1,GeneID:73668,GenBank:NP_001277598.1,MGI:MGI:1920918;Name=NP_001277598.1;Note=isoform b is encoded by transcript variant 2;gbkey=CDS;gene=Ttc21b;product=tetratricopeptide repeat protein 21B isoform b;protein_id=NP_001277598.1;extra_copy_number=0
CM058242.1	Liftoff	CDS	73958653	73958803	.	-	.	ID=cds-NP_001277598.1;Parent=rna-NM_001290669.2;Dbxref=CCDS:CCDS71061.1,GeneID:73668,GenBank:NP_001277598.1,MGI:MGI:1920918;Name=NP_001277598.1;Note=isoform b is encoded by transcript variant 2;gbkey=CDS;gene=Ttc21b;product=tetratricopeptide repeat protein 21B isoform b;protein_id=NP_001277598.1;extra_copy_number=0
CM058242.1	Liftoff	CDS	73964632	73964713	.	-	.	ID=cds-NP_001277598.1;Parent=rna-NM_001290669.2;Dbxref=CCDS:CCDS71061.1,GeneID:73668,GenBank:NP_001277598.1,MGI:MGI:1920918;Name=NP_001277598.1;Note=isoform b is encoded by transcript variant 2;gbkey=CDS;gene=Ttc21b;product=tetratricopeptide repeat protein 21B isoform b;protein_id=NP_001277598.1;extra_copy_number=0
CM058242.1	Liftoff	CDS	73965834	73965944	.	-	.	ID=cds-NP_001277598.1;Parent=rna-NM_001290669.2;Dbxref=CCDS:CCDS71061.1,GeneID:73668,GenBank:NP_001277598.1,MGI:MGI:1920918;Name=NP_001277598.1;Note=isoform b is encoded by transcript variant 2;gbkey=CDS;gene=Ttc21b;product=tetratricopeptide repeat protein 21B isoform b;protein_id=NP_001277598.1;extra_copy_number=0
CM058242.1	Liftoff	CDS	73967172	73967360	.	-	.	ID=cds-NP_001277598.1;Parent=rna-NM_001290669.2;Dbxref=CCDS:CCDS71061.1,GeneID:73668,GenBank:NP_001277598.1,MGI:MGI:1920918;Name=NP_001277598.1;Note=isoform b is encoded by transcript variant 2;gbkey=CDS;gene=Ttc21b;product=tetratricopeptide repeat protein 21B isoform b;protein_id=NP_001277598.1;extra_copy_number=0
CM058242.1	Liftoff	CDS	73974366	73974472	.	-	.	ID=cds-NP_001277598.1;Parent=rna-NM_001290669.2;Dbxref=CCDS:CCDS71061.1,GeneID:73668,GenBank:NP_001277598.1,MGI:MGI:1920918;Name=NP_001277598.1;Note=isoform b is encoded by transcript variant 2;gbkey=CDS;gene=Ttc21b;product=tetratricopeptide repeat protein 21B isoform b;protein_id=NP_001277598.1;extra_copy_number=0
CM058242.1	Liftoff	CDS	73979835	73979973	.	-	.	ID=cds-NP_001277598.1;Parent=rna-NM_001290669.2;Dbxref=CCDS:CCDS71061.1,GeneID:73668,GenBank:NP_001277598.1,MGI:MGI:1920918;Name=NP_001277598.1;Note=isoform b is encoded by transcript variant 2;gbkey=CDS;gene=Ttc21b;product=tetratricopeptide repeat protein 21B isoform b;protein_id=NP_001277598.1;extra_copy_number=0
CM058242.1	Liftoff	CDS	73980696	73980806	.	-	.	ID=cds-NP_001277598.1;Parent=rna-NM_001290669.2;Dbxref=CCDS:CCDS71061.1,GeneID:73668,GenBank:NP_001277598.1,MGI:MGI:1920918;Name=NP_001277598.1;Note=isoform b is encoded by transcript variant 2;gbkey=CDS;gene=Ttc21b;product=tetratricopeptide repeat protein 21B isoform b;protein_id=NP_001277598.1;extra_copy_number=0
CM058242.1	Liftoff	CDS	73981257	73981329	.	-	.	ID=cds-NP_001277598.1;Parent=rna-NM_001290669.2;Dbxref=CCDS:CCDS71061.1,GeneID:73668,GenBank:NP_001277598.1,MGI:MGI:1920918;Name=NP_001277598.1;Note=isoform b is encoded by transcript variant 2;gbkey=CDS;gene=Ttc21b;product=tetratricopeptide repeat protein 21B isoform b;protein_id=NP_001277598.1;extra_copy_number=0
CM058242.1	Liftoff	CDS	73983087	73983325	.	-	.	ID=cds-NP_001277598.1;Parent=rna-NM_001290669.2;Dbxref=CCDS:CCDS71061.1,GeneID:73668,GenBank:NP_001277598.1,MGI:MGI:1920918;Name=NP_001277598.1;Note=isoform b is encoded by transcript variant 2;gbkey=CDS;gene=Ttc21b;product=tetratricopeptide repeat protein 21B isoform b;protein_id=NP_001277598.1;extra_copy_number=0
CM058242.1	Liftoff	CDS	73983912	73984133	.	-	.	ID=cds-NP_001277598.1;Parent=rna-NM_001290669.2;Dbxref=CCDS:CCDS71061.1,GeneID:73668,GenBank:NP_001277598.1,MGI:MGI:1920918;Name=NP_001277598.1;Note=isoform b is encoded by transcript variant 2;gbkey=CDS;gene=Ttc21b;product=tetratricopeptide repeat protein 21B isoform b;protein_id=NP_001277598.1;extra_copy_number=0
CM058242.1	Liftoff	CDS	73986163	73986320	.	-	.	ID=cds-NP_001277598.1;Parent=rna-NM_001290669.2;Dbxref=CCDS:CCDS71061.1,GeneID:73668,GenBank:NP_001277598.1,MGI:MGI:1920918;Name=NP_001277598.1;Note=isoform b is encoded by transcript variant 2;gbkey=CDS;gene=Ttc21b;product=tetratricopeptide repeat protein 21B isoform b;protein_id=NP_001277598.1;extra_copy_number=0
CM058242.1	Liftoff	CDS	73988470	73988599	.	-	.	ID=cds-NP_001277598.1;Parent=rna-NM_001290669.2;Dbxref=CCDS:CCDS71061.1,GeneID:73668,GenBank:NP_001277598.1,MGI:MGI:1920918;Name=NP_001277598.1;Note=isoform b is encoded by transcript variant 2;gbkey=CDS;gene=Ttc21b;product=tetratricopeptide repeat protein 21B isoform b;protein_id=NP_001277598.1;extra_copy_number=0
CM058242.1	Liftoff	CDS	73992224	73992424	.	-	.	ID=cds-NP_001277598.1;Parent=rna-NM_001290669.2;Dbxref=CCDS:CCDS71061.1,GeneID:73668,GenBank:NP_001277598.1,MGI:MGI:1920918;Name=NP_001277598.1;Note=isoform b is encoded by transcript variant 2;gbkey=CDS;gene=Ttc21b;product=tetratricopeptide repeat protein 21B isoform b;protein_id=NP_001277598.1;extra_copy_number=0
CM058242.1	Liftoff	CDS	73992754	73992851	.	-	.	ID=cds-NP_001277598.1;Parent=rna-NM_001290669.2;Dbxref=CCDS:CCDS71061.1,GeneID:73668,GenBank:NP_001277598.1,MGI:MGI:1920918;Name=NP_001277598.1;Note=isoform b is encoded by transcript variant 2;gbkey=CDS;gene=Ttc21b;product=tetratricopeptide repeat protein 21B isoform b;protein_id=NP_001277598.1;extra_copy_number=0
CM058242.1	Liftoff	CDS	73993402	73993594	.	-	.	ID=cds-NP_001277598.1;Parent=rna-NM_001290669.2;Dbxref=CCDS:CCDS71061.1,GeneID:73668,GenBank:NP_001277598.1,MGI:MGI:1920918;Name=NP_001277598.1;Note=isoform b is encoded by transcript variant 2;gbkey=CDS;gene=Ttc21b;product=tetratricopeptide repeat protein 21B isoform b;protein_id=NP_001277598.1;extra_copy_number=0
CM058242.1	Liftoff	CDS	73994968	73995066	.	-	.	ID=cds-NP_001277598.1;Parent=rna-NM_001290669.2;Dbxref=CCDS:CCDS71061.1,GeneID:73668,GenBank:NP_001277598.1,MGI:MGI:1920918;Name=NP_001277598.1;Note=isoform b is encoded by transcript variant 2;gbkey=CDS;gene=Ttc21b;product=tetratricopeptide repeat protein 21B isoform b;protein_id=NP_001277598.1;extra_copy_number=0
CM058242.1	Liftoff	CDS	73996704	73996788	.	-	.	ID=cds-NP_001277598.1;Parent=rna-NM_001290669.2;Dbxref=CCDS:CCDS71061.1,GeneID:73668,GenBank:NP_001277598.1,MGI:MGI:1920918;Name=NP_001277598.1;Note=isoform b is encoded by transcript variant 2;gbkey=CDS;gene=Ttc21b;product=tetratricopeptide repeat protein 21B isoform b;protein_id=NP_001277598.1;extra_copy_number=0
CM058242.1	Liftoff	CDS	73999812	73999969	.	-	.	ID=cds-NP_001277598.1;Parent=rna-NM_001290669.2;Dbxref=CCDS:CCDS71061.1,GeneID:73668,GenBank:NP_001277598.1,MGI:MGI:1920918;Name=NP_001277598.1;Note=isoform b is encoded by transcript variant 2;gbkey=CDS;gene=Ttc21b;product=tetratricopeptide repeat protein 21B isoform b;protein_id=NP_001277598.1;extra_copy_number=0
CM058242.1	Liftoff	CDS	74004491	74004613	.	-	.	ID=cds-NP_001277598.1;Parent=rna-NM_001290669.2;Dbxref=CCDS:CCDS71061.1,GeneID:73668,GenBank:NP_001277598.1,MGI:MGI:1920918;Name=NP_001277598.1;Note=isoform b is encoded by transcript variant 2;gbkey=CDS;gene=Ttc21b;product=tetratricopeptide repeat protein 21B isoform b;protein_id=NP_001277598.1;extra_copy_number=0
CM058242.1	Liftoff	CDS	74006578	74006744	.	-	.	ID=cds-NP_001277598.1;Parent=rna-NM_001290669.2;Dbxref=CCDS:CCDS71061.1,GeneID:73668,GenBank:NP_001277598.1,MGI:MGI:1920918;Name=NP_001277598.1;Note=isoform b is encoded by transcript variant 2;gbkey=CDS;gene=Ttc21b;product=tetratricopeptide repeat protein 21B isoform b;protein_id=NP_001277598.1;extra_copy_number=0
CM058242.1	Liftoff	CDS	74009077	74009187	.	-	.	ID=cds-NP_001277598.1;Parent=rna-NM_001290669.2;Dbxref=CCDS:CCDS71061.1,GeneID:73668,GenBank:NP_001277598.1,MGI:MGI:1920918;Name=NP_001277598.1;Note=isoform b is encoded by transcript variant 2;gbkey=CDS;gene=Ttc21b;product=tetratricopeptide repeat protein 21B isoform b;protein_id=NP_001277598.1;extra_copy_number=0
CM058242.1	Liftoff	CDS	74009286	74009415	.	-	.	ID=cds-NP_001277598.1;Parent=rna-NM_001290669.2;Dbxref=CCDS:CCDS71061.1,GeneID:73668,GenBank:NP_001277598.1,MGI:MGI:1920918;Name=NP_001277598.1;Note=isoform b is encoded by transcript variant 2;gbkey=CDS;gene=Ttc21b;product=tetratricopeptide repeat protein 21B isoform b;protein_id=NP_001277598.1;extra_copy_number=0
CM058242.1	Liftoff	CDS	74013697	74013717	.	-	.	ID=cds-NP_001277598.1;Parent=rna-NM_001290669.2;Dbxref=CCDS:CCDS71061.1,GeneID:73668,GenBank:NP_001277598.1,MGI:MGI:1920918;Name=NP_001277598.1;Note=isoform b is encoded by transcript variant 2;gbkey=CDS;gene=Ttc21b;product=tetratricopeptide repeat protein 21B isoform b;protein_id=NP_001277598.1;extra_copy_number=0
CM058242.1	Liftoff	gene	74027968	74198045	.	-	.	ID=gene-Scn1a;Dbxref=GeneID:20265,MGI:MGI:98246;Name=Scn1a;description=sodium channel%2C voltage-gated%2C type I%2C alpha;gbkey=Gene;gene=Scn1a;gene_biotype=protein_coding;gene_synonym=B230332M13,Nav1.1;coverage=1.0;sequence_ID=1.0;valid_ORFs=5;extra_copy_number=0;copy_num_ID=gene-Scn1a_0
CM058242.1	Liftoff	mRNA	74027968	74167360	.	-	.	ID=rna-XM_006499027.4;Parent=gene-Scn1a;Dbxref=GeneID:20265,GenBank:XM_006499027.4,MGI:MGI:98246;Name=XM_006499027.4;gbkey=mRNA;gene=Scn1a;model_evidence=Supporting evidence includes similarity to: 3 mRNAs%2C 6 ESTs%2C 61 Proteins%2C 640 long SRA reads%2C and 100%25 coverage of the annotated genomic feature by RNAseq alignments%2C including 6 samples with support for all annotated introns;product=sodium channel%2C voltage-gated%2C type I%2C alpha%2C transcript variant X1;transcript_id=XM_006499027.4;matches_ref_protein=True;valid_ORF=True;extra_copy_number=0
CM058242.1	Liftoff	exon	74027968	74031249	.	-	.	ID=exon-XM_006499027.4-27;Parent=rna-XM_006499027.4;Dbxref=GeneID:20265,GenBank:XM_006499027.4,MGI:MGI:98246;gbkey=mRNA;gene=Scn1a;product=sodium channel%2C voltage-gated%2C type I%2C alpha%2C transcript variant X1;transcript_id=XM_006499027.4;extra_copy_number=0
CM058242.1	Liftoff	exon	74034751	74035021	.	-	.	ID=exon-XM_006499027.4-26;Parent=rna-XM_006499027.4;Dbxref=GeneID:20265,GenBank:XM_006499027.4,MGI:MGI:98246;gbkey=mRNA;gene=Scn1a;product=sodium channel%2C voltage-gated%2C type I%2C alpha%2C transcript variant X1;transcript_id=XM_006499027.4;extra_copy_number=0
CM058242.1	Liftoff	exon	74037885	74037989	.	-	.	ID=exon-XM_006499027.4-25;Parent=rna-XM_006499027.4;Dbxref=GeneID:20265,GenBank:XM_006499027.4,MGI:MGI:98246;gbkey=mRNA;gene=Scn1a;product=sodium channel%2C voltage-gated%2C type I%2C alpha%2C transcript variant X1;transcript_id=XM_006499027.4;extra_copy_number=0
CM058242.1	Liftoff	exon	74043102	74043239	.	-	.	ID=exon-XM_006499027.4-24;Parent=rna-XM_006499027.4;Dbxref=GeneID:20265,GenBank:XM_006499027.4,MGI:MGI:98246;gbkey=mRNA;gene=Scn1a;product=sodium channel%2C voltage-gated%2C type I%2C alpha%2C transcript variant X1;transcript_id=XM_006499027.4;extra_copy_number=0
CM058242.1	Liftoff	exon	74044914	74044967	.	-	.	ID=exon-XM_006499027.4-23;Parent=rna-XM_006499027.4;Dbxref=GeneID:20265,GenBank:XM_006499027.4,MGI:MGI:98246;gbkey=mRNA;gene=Scn1a;product=sodium channel%2C voltage-gated%2C type I%2C alpha%2C transcript variant X1;transcript_id=XM_006499027.4;extra_copy_number=0
CM058242.1	Liftoff	exon	74046065	74046346	.	-	.	ID=exon-XM_006499027.4-22;Parent=rna-XM_006499027.4;Dbxref=GeneID:20265,GenBank:XM_006499027.4,MGI:MGI:98246;gbkey=mRNA;gene=Scn1a;product=sodium channel%2C voltage-gated%2C type I%2C alpha%2C transcript variant X1;transcript_id=XM_006499027.4;extra_copy_number=0
CM058242.1	Liftoff	exon	74053944	74054066	.	-	.	ID=exon-XM_006499027.4-21;Parent=rna-XM_006499027.4;Dbxref=GeneID:20265,GenBank:XM_006499027.4,MGI:MGI:98246;gbkey=mRNA;gene=Scn1a;product=sodium channel%2C voltage-gated%2C type I%2C alpha%2C transcript variant X1;transcript_id=XM_006499027.4;extra_copy_number=0
CM058242.1	Liftoff	exon	74056810	74056983	.	-	.	ID=exon-XM_006499027.4-20;Parent=rna-XM_006499027.4;Dbxref=GeneID:20265,GenBank:XM_006499027.4,MGI:MGI:98246;gbkey=mRNA;gene=Scn1a;product=sodium channel%2C voltage-gated%2C type I%2C alpha%2C transcript variant X1;transcript_id=XM_006499027.4;extra_copy_number=0
CM058242.1	Liftoff	exon	74059566	74059720	.	-	.	ID=exon-XM_006499027.4-19;Parent=rna-XM_006499027.4;Dbxref=GeneID:20265,GenBank:XM_006499027.4,MGI:MGI:98246;gbkey=mRNA;gene=Scn1a;product=sodium channel%2C voltage-gated%2C type I%2C alpha%2C transcript variant X1;transcript_id=XM_006499027.4;extra_copy_number=0
CM058242.1	Liftoff	exon	74060792	74060912	.	-	.	ID=exon-XM_006499027.4-18;Parent=rna-XM_006499027.4;Dbxref=GeneID:20265,GenBank:XM_006499027.4,MGI:MGI:98246;gbkey=mRNA;gene=Scn1a;product=sodium channel%2C voltage-gated%2C type I%2C alpha%2C transcript variant X1;transcript_id=XM_006499027.4;extra_copy_number=0
CM058242.1	Liftoff	exon	74075004	74075486	.	-	.	ID=exon-XM_006499027.4-17;Parent=rna-XM_006499027.4;Dbxref=GeneID:20265,GenBank:XM_006499027.4,MGI:MGI:98246;gbkey=mRNA;gene=Scn1a;product=sodium channel%2C voltage-gated%2C type I%2C alpha%2C transcript variant X1;transcript_id=XM_006499027.4;extra_copy_number=0
CM058242.1	Liftoff	exon	74076586	74076942	.	-	.	ID=exon-XM_006499027.4-16;Parent=rna-XM_006499027.4;Dbxref=GeneID:20265,GenBank:XM_006499027.4,MGI:MGI:98246;gbkey=mRNA;gene=Scn1a;product=sodium channel%2C voltage-gated%2C type I%2C alpha%2C transcript variant X1;transcript_id=XM_006499027.4;extra_copy_number=0
CM058242.1	Liftoff	exon	74078068	74078241	.	-	.	ID=exon-XM_006499027.4-15;Parent=rna-XM_006499027.4;Dbxref=GeneID:20265,GenBank:XM_006499027.4,MGI:MGI:98246;gbkey=mRNA;gene=Scn1a;product=sodium channel%2C voltage-gated%2C type I%2C alpha%2C transcript variant X1;transcript_id=XM_006499027.4;extra_copy_number=0
CM058242.1	Liftoff	exon	74079456	74079694	.	-	.	ID=exon-XM_006499027.4-14;Parent=rna-XM_006499027.4;Dbxref=GeneID:20265,GenBank:XM_006499027.4,MGI:MGI:98246;gbkey=mRNA;gene=Scn1a;product=sodium channel%2C voltage-gated%2C type I%2C alpha%2C transcript variant X1;transcript_id=XM_006499027.4;extra_copy_number=0
CM058242.1	Liftoff	exon	74080514	74080646	.	-	.	ID=exon-XM_006499027.4-13;Parent=rna-XM_006499027.4;Dbxref=GeneID:20265,GenBank:XM_006499027.4,MGI:MGI:98246;gbkey=mRNA;gene=Scn1a;product=sodium channel%2C voltage-gated%2C type I%2C alpha%2C transcript variant X1;transcript_id=XM_006499027.4;extra_copy_number=0
CM058242.1	Liftoff	exon	74081773	74082153	.	-	.	ID=exon-XM_006499027.4-12;Parent=rna-XM_006499027.4;Dbxref=GeneID:20265,GenBank:XM_006499027.4,MGI:MGI:98246;gbkey=mRNA;gene=Scn1a;product=sodium channel%2C voltage-gated%2C type I%2C alpha%2C transcript variant X1;transcript_id=XM_006499027.4;extra_copy_number=0
CM058242.1	Liftoff	exon	74083104	74083388	.	-	.	ID=exon-XM_006499027.4-11;Parent=rna-XM_006499027.4;Dbxref=GeneID:20265,GenBank:XM_006499027.4,MGI:MGI:98246;gbkey=mRNA;gene=Scn1a;product=sodium channel%2C voltage-gated%2C type I%2C alpha%2C transcript variant X1;transcript_id=XM_006499027.4;extra_copy_number=0
CM058242.1	Liftoff	exon	74084853	74085059	.	-	.	ID=exon-XM_006499027.4-10;Parent=rna-XM_006499027.4;Dbxref=GeneID:20265,GenBank:XM_006499027.4,MGI:MGI:98246;gbkey=mRNA;gene=Scn1a;product=sodium channel%2C voltage-gated%2C type I%2C alpha%2C transcript variant X1;transcript_id=XM_006499027.4;extra_copy_number=0
CM058242.1	Liftoff	exon	74085607	74085748	.	-	.	ID=exon-XM_006499027.4-9;Parent=rna-XM_006499027.4;Dbxref=GeneID:20265,GenBank:XM_006499027.4,MGI:MGI:98246;gbkey=mRNA;gene=Scn1a;product=sodium channel%2C voltage-gated%2C type I%2C alpha%2C transcript variant X1;transcript_id=XM_006499027.4;extra_copy_number=0
CM058242.1	Liftoff	exon	74086233	74086296	.	-	.	ID=exon-XM_006499027.4-8;Parent=rna-XM_006499027.4;Dbxref=GeneID:20265,GenBank:XM_006499027.4,MGI:MGI:98246;gbkey=mRNA;gene=Scn1a;product=sodium channel%2C voltage-gated%2C type I%2C alpha%2C transcript variant X1;transcript_id=XM_006499027.4;extra_copy_number=0
CM058242.1	Liftoff	exon	74088442	74088711	.	-	.	ID=exon-XM_006499027.4-7;Parent=rna-XM_006499027.4;Dbxref=GeneID:20265,GenBank:XM_006499027.4,MGI:MGI:98246;gbkey=mRNA;gene=Scn1a;product=sodium channel%2C voltage-gated%2C type I%2C alpha%2C transcript variant X1;transcript_id=XM_006499027.4;extra_copy_number=0
CM058242.1	Liftoff	exon	74089410	74089501	.	-	.	ID=exon-XM_006499027.4-6;Parent=rna-XM_006499027.4;Dbxref=GeneID:20265,GenBank:XM_006499027.4,MGI:MGI:98246;gbkey=mRNA;gene=Scn1a;product=sodium channel%2C voltage-gated%2C type I%2C alpha%2C transcript variant X1;transcript_id=XM_006499027.4;extra_copy_number=0
CM058242.1	Liftoff	exon	74091409	74091537	.	-	.	ID=exon-XM_006499027.4-5;Parent=rna-XM_006499027.4;Dbxref=GeneID:20265,GenBank:XM_006499027.4,MGI:MGI:98246;gbkey=mRNA;gene=Scn1a;product=sodium channel%2C voltage-gated%2C type I%2C alpha%2C transcript variant X1;transcript_id=XM_006499027.4;extra_copy_number=0
CM058242.1	Liftoff	exon	74092641	74092730	.	-	.	ID=exon-XM_006499027.4-4;Parent=rna-XM_006499027.4;Dbxref=GeneID:20265,GenBank:XM_006499027.4,MGI:MGI:98246;gbkey=mRNA;gene=Scn1a;product=sodium channel%2C voltage-gated%2C type I%2C alpha%2C transcript variant X1;transcript_id=XM_006499027.4;extra_copy_number=0
CM058242.1	Liftoff	exon	74095079	74095197	.	-	.	ID=exon-XM_006499027.4-3;Parent=rna-XM_006499027.4;Dbxref=GeneID:20265,GenBank:XM_006499027.4,MGI:MGI:98246;gbkey=mRNA;gene=Scn1a;product=sodium channel%2C voltage-gated%2C type I%2C alpha%2C transcript variant X1;transcript_id=XM_006499027.4;extra_copy_number=0
CM058242.1	Liftoff	exon	74108121	74108433	.	-	.	ID=exon-XM_006499027.4-2;Parent=rna-XM_006499027.4;Dbxref=GeneID:20265,GenBank:XM_006499027.4,MGI:MGI:98246;gbkey=mRNA;gene=Scn1a;product=sodium channel%2C voltage-gated%2C type I%2C alpha%2C transcript variant X1;transcript_id=XM_006499027.4;extra_copy_number=0
CM058242.1	Liftoff	exon	74167074	74167360	.	-	.	ID=exon-XM_006499027.4-1;Parent=rna-XM_006499027.4;Dbxref=GeneID:20265,GenBank:XM_006499027.4,MGI:MGI:98246;gbkey=mRNA;gene=Scn1a;product=sodium channel%2C voltage-gated%2C type I%2C alpha%2C transcript variant X1;transcript_id=XM_006499027.4;extra_copy_number=0
CM058242.1	Liftoff	CDS	74030072	74031249	.	-	.	ID=cds-XP_006499090.1;Parent=rna-XM_006499027.4;Dbxref=GeneID:20265,GenBank:XP_006499090.1,MGI:MGI:98246;Name=XP_006499090.1;gbkey=CDS;gene=Scn1a;product=sodium channel protein type 1 subunit alpha isoform X1;protein_id=XP_006499090.1;extra_copy_number=0
CM058242.1	Liftoff	CDS	74034751	74035021	.	-	.	ID=cds-XP_006499090.1;Parent=rna-XM_006499027.4;Dbxref=GeneID:20265,GenBank:XP_006499090.1,MGI:MGI:98246;Name=XP_006499090.1;gbkey=CDS;gene=Scn1a;product=sodium channel protein type 1 subunit alpha isoform X1;protein_id=XP_006499090.1;extra_copy_number=0
CM058242.1	Liftoff	CDS	74037885	74037989	.	-	.	ID=cds-XP_006499090.1;Parent=rna-XM_006499027.4;Dbxref=GeneID:20265,GenBank:XP_006499090.1,MGI:MGI:98246;Name=XP_006499090.1;gbkey=CDS;gene=Scn1a;product=sodium channel protein type 1 subunit alpha isoform X1;protein_id=XP_006499090.1;extra_copy_number=0
CM058242.1	Liftoff	CDS	74043102	74043239	.	-	.	ID=cds-XP_006499090.1;Parent=rna-XM_006499027.4;Dbxref=GeneID:20265,GenBank:XP_006499090.1,MGI:MGI:98246;Name=XP_006499090.1;gbkey=CDS;gene=Scn1a;product=sodium channel protein type 1 subunit alpha isoform X1;protein_id=XP_006499090.1;extra_copy_number=0
CM058242.1	Liftoff	CDS	74044914	74044967	.	-	.	ID=cds-XP_006499090.1;Parent=rna-XM_006499027.4;Dbxref=GeneID:20265,GenBank:XP_006499090.1,MGI:MGI:98246;Name=XP_006499090.1;gbkey=CDS;gene=Scn1a;product=sodium channel protein type 1 subunit alpha isoform X1;protein_id=XP_006499090.1;extra_copy_number=0
CM058242.1	Liftoff	CDS	74046065	74046346	.	-	.	ID=cds-XP_006499090.1;Parent=rna-XM_006499027.4;Dbxref=GeneID:20265,GenBank:XP_006499090.1,MGI:MGI:98246;Name=XP_006499090.1;gbkey=CDS;gene=Scn1a;product=sodium channel protein type 1 subunit alpha isoform X1;protein_id=XP_006499090.1;extra_copy_number=0
CM058242.1	Liftoff	CDS	74053944	74054066	.	-	.	ID=cds-XP_006499090.1;Parent=rna-XM_006499027.4;Dbxref=GeneID:20265,GenBank:XP_006499090.1,MGI:MGI:98246;Name=XP_006499090.1;gbkey=CDS;gene=Scn1a;product=sodium channel protein type 1 subunit alpha isoform X1;protein_id=XP_006499090.1;extra_copy_number=0
CM058242.1	Liftoff	CDS	74056810	74056983	.	-	.	ID=cds-XP_006499090.1;Parent=rna-XM_006499027.4;Dbxref=GeneID:20265,GenBank:XP_006499090.1,MGI:MGI:98246;Name=XP_006499090.1;gbkey=CDS;gene=Scn1a;product=sodium channel protein type 1 subunit alpha isoform X1;protein_id=XP_006499090.1;extra_copy_number=0
CM058242.1	Liftoff	CDS	74059566	74059720	.	-	.	ID=cds-XP_006499090.1;Parent=rna-XM_006499027.4;Dbxref=GeneID:20265,GenBank:XP_006499090.1,MGI:MGI:98246;Name=XP_006499090.1;gbkey=CDS;gene=Scn1a;product=sodium channel protein type 1 subunit alpha isoform X1;protein_id=XP_006499090.1;extra_copy_number=0
CM058242.1	Liftoff	CDS	74060792	74060912	.	-	.	ID=cds-XP_006499090.1;Parent=rna-XM_006499027.4;Dbxref=GeneID:20265,GenBank:XP_006499090.1,MGI:MGI:98246;Name=XP_006499090.1;gbkey=CDS;gene=Scn1a;product=sodium channel protein type 1 subunit alpha isoform X1;protein_id=XP_006499090.1;extra_copy_number=0
CM058242.1	Liftoff	CDS	74075004	74075486	.	-	.	ID=cds-XP_006499090.1;Parent=rna-XM_006499027.4;Dbxref=GeneID:20265,GenBank:XP_006499090.1,MGI:MGI:98246;Name=XP_006499090.1;gbkey=CDS;gene=Scn1a;product=sodium channel protein type 1 subunit alpha isoform X1;protein_id=XP_006499090.1;extra_copy_number=0
CM058242.1	Liftoff	CDS	74076586	74076942	.	-	.	ID=cds-XP_006499090.1;Parent=rna-XM_006499027.4;Dbxref=GeneID:20265,GenBank:XP_006499090.1,MGI:MGI:98246;Name=XP_006499090.1;gbkey=CDS;gene=Scn1a;product=sodium channel protein type 1 subunit alpha isoform X1;protein_id=XP_006499090.1;extra_copy_number=0
CM058242.1	Liftoff	CDS	74078068	74078241	.	-	.	ID=cds-XP_006499090.1;Parent=rna-XM_006499027.4;Dbxref=GeneID:20265,GenBank:XP_006499090.1,MGI:MGI:98246;Name=XP_006499090.1;gbkey=CDS;gene=Scn1a;product=sodium channel protein type 1 subunit alpha isoform X1;protein_id=XP_006499090.1;extra_copy_number=0
CM058242.1	Liftoff	CDS	74079456	74079694	.	-	.	ID=cds-XP_006499090.1;Parent=rna-XM_006499027.4;Dbxref=GeneID:20265,GenBank:XP_006499090.1,MGI:MGI:98246;Name=XP_006499090.1;gbkey=CDS;gene=Scn1a;product=sodium channel protein type 1 subunit alpha isoform X1;protein_id=XP_006499090.1;extra_copy_number=0
CM058242.1	Liftoff	CDS	74080514	74080646	.	-	.	ID=cds-XP_006499090.1;Parent=rna-XM_006499027.4;Dbxref=GeneID:20265,GenBank:XP_006499090.1,MGI:MGI:98246;Name=XP_006499090.1;gbkey=CDS;gene=Scn1a;product=sodium channel protein type 1 subunit alpha isoform X1;protein_id=XP_006499090.1;extra_copy_number=0
CM058242.1	Liftoff	CDS	74081773	74082153	.	-	.	ID=cds-XP_006499090.1;Parent=rna-XM_006499027.4;Dbxref=GeneID:20265,GenBank:XP_006499090.1,MGI:MGI:98246;Name=XP_006499090.1;gbkey=CDS;gene=Scn1a;product=sodium channel protein type 1 subunit alpha isoform X1;protein_id=XP_006499090.1;extra_copy_number=0
CM058242.1	Liftoff	CDS	74083104	74083388	.	-	.	ID=cds-XP_006499090.1;Parent=rna-XM_006499027.4;Dbxref=GeneID:20265,GenBank:XP_006499090.1,MGI:MGI:98246;Name=XP_006499090.1;gbkey=CDS;gene=Scn1a;product=sodium channel protein type 1 subunit alpha isoform X1;protein_id=XP_006499090.1;extra_copy_number=0
CM058242.1	Liftoff	CDS	74084853	74085059	.	-	.	ID=cds-XP_006499090.1;Parent=rna-XM_006499027.4;Dbxref=GeneID:20265,GenBank:XP_006499090.1,MGI:MGI:98246;Name=XP_006499090.1;gbkey=CDS;gene=Scn1a;product=sodium channel protein type 1 subunit alpha isoform X1;protein_id=XP_006499090.1;extra_copy_number=0
CM058242.1	Liftoff	CDS	74085607	74085748	.	-	.	ID=cds-XP_006499090.1;Parent=rna-XM_006499027.4;Dbxref=GeneID:20265,GenBank:XP_006499090.1,MGI:MGI:98246;Name=XP_006499090.1;gbkey=CDS;gene=Scn1a;product=sodium channel protein type 1 subunit alpha isoform X1;protein_id=XP_006499090.1;extra_copy_number=0
CM058242.1	Liftoff	CDS	74086233	74086296	.	-	.	ID=cds-XP_006499090.1;Parent=rna-XM_006499027.4;Dbxref=GeneID:20265,GenBank:XP_006499090.1,MGI:MGI:98246;Name=XP_006499090.1;gbkey=CDS;gene=Scn1a;product=sodium channel protein type 1 subunit alpha isoform X1;protein_id=XP_006499090.1;extra_copy_number=0
CM058242.1	Liftoff	CDS	74088442	74088711	.	-	.	ID=cds-XP_006499090.1;Parent=rna-XM_006499027.4;Dbxref=GeneID:20265,GenBank:XP_006499090.1,MGI:MGI:98246;Name=XP_006499090.1;gbkey=CDS;gene=Scn1a;product=sodium channel protein type 1 subunit alpha isoform X1;protein_id=XP_006499090.1;extra_copy_number=0
CM058242.1	Liftoff	CDS	74089410	74089501	.	-	.	ID=cds-XP_006499090.1;Parent=rna-XM_006499027.4;Dbxref=GeneID:20265,GenBank:XP_006499090.1,MGI:MGI:98246;Name=XP_006499090.1;gbkey=CDS;gene=Scn1a;product=sodium channel protein type 1 subunit alpha isoform X1;protein_id=XP_006499090.1;extra_copy_number=0
CM058242.1	Liftoff	CDS	74091409	74091537	.	-	.	ID=cds-XP_006499090.1;Parent=rna-XM_006499027.4;Dbxref=GeneID:20265,GenBank:XP_006499090.1,MGI:MGI:98246;Name=XP_006499090.1;gbkey=CDS;gene=Scn1a;product=sodium channel protein type 1 subunit alpha isoform X1;protein_id=XP_006499090.1;extra_copy_number=0
CM058242.1	Liftoff	CDS	74092641	74092730	.	-	.	ID=cds-XP_006499090.1;Parent=rna-XM_006499027.4;Dbxref=GeneID:20265,GenBank:XP_006499090.1,MGI:MGI:98246;Name=XP_006499090.1;gbkey=CDS;gene=Scn1a;product=sodium channel protein type 1 subunit alpha isoform X1;protein_id=XP_006499090.1;extra_copy_number=0
CM058242.1	Liftoff	CDS	74095079	74095197	.	-	.	ID=cds-XP_006499090.1;Parent=rna-XM_006499027.4;Dbxref=GeneID:20265,GenBank:XP_006499090.1,MGI:MGI:98246;Name=XP_006499090.1;gbkey=CDS;gene=Scn1a;product=sodium channel protein type 1 subunit alpha isoform X1;protein_id=XP_006499090.1;extra_copy_number=0
CM058242.1	Liftoff	CDS	74108121	74108384	.	-	.	ID=cds-XP_006499090.1;Parent=rna-XM_006499027.4;Dbxref=GeneID:20265,GenBank:XP_006499090.1,MGI:MGI:98246;Name=XP_006499090.1;gbkey=CDS;gene=Scn1a;product=sodium channel protein type 1 subunit alpha isoform X1;protein_id=XP_006499090.1;extra_copy_number=0
CM058242.1	Liftoff	mRNA	74027969	74198045	.	-	.	ID=rna-NM_001313997.1;Parent=gene-Scn1a;Dbxref=GeneID:20265,GenBank:NM_001313997.1,MGI:MGI:98246;Name=NM_001313997.1;gbkey=mRNA;gene=Scn1a;product=sodium channel%2C voltage-gated%2C type I%2C alpha%2C transcript variant 1;tag=RefSeq Select;transcript_id=NM_001313997.1;matches_ref_protein=True;valid_ORF=True;extra_copy_number=0
CM058242.1	Liftoff	exon	74027969	74031249	.	-	.	ID=exon-NM_001313997.1-27;Parent=rna-NM_001313997.1;Dbxref=GeneID:20265,GenBank:NM_001313997.1,MGI:MGI:98246;gbkey=mRNA;gene=Scn1a;product=sodium channel%2C voltage-gated%2C type I%2C alpha%2C transcript variant 1;tag=RefSeq Select;transcript_id=NM_001313997.1;extra_copy_number=0
CM058242.1	Liftoff	exon	74034751	74035021	.	-	.	ID=exon-NM_001313997.1-26;Parent=rna-NM_001313997.1;Dbxref=GeneID:20265,GenBank:NM_001313997.1,MGI:MGI:98246;gbkey=mRNA;gene=Scn1a;product=sodium channel%2C voltage-gated%2C type I%2C alpha%2C transcript variant 1;tag=RefSeq Select;transcript_id=NM_001313997.1;extra_copy_number=0
CM058242.1	Liftoff	exon	74037885	74037989	.	-	.	ID=exon-NM_001313997.1-25;Parent=rna-NM_001313997.1;Dbxref=GeneID:20265,GenBank:NM_001313997.1,MGI:MGI:98246;gbkey=mRNA;gene=Scn1a;product=sodium channel%2C voltage-gated%2C type I%2C alpha%2C transcript variant 1;tag=RefSeq Select;transcript_id=NM_001313997.1;extra_copy_number=0
CM058242.1	Liftoff	exon	74043102	74043239	.	-	.	ID=exon-NM_001313997.1-24;Parent=rna-NM_001313997.1;Dbxref=GeneID:20265,GenBank:NM_001313997.1,MGI:MGI:98246;gbkey=mRNA;gene=Scn1a;product=sodium channel%2C voltage-gated%2C type I%2C alpha%2C transcript variant 1;tag=RefSeq Select;transcript_id=NM_001313997.1;extra_copy_number=0
CM058242.1	Liftoff	exon	74044914	74044967	.	-	.	ID=exon-NM_001313997.1-23;Parent=rna-NM_001313997.1;Dbxref=GeneID:20265,GenBank:NM_001313997.1,MGI:MGI:98246;gbkey=mRNA;gene=Scn1a;product=sodium channel%2C voltage-gated%2C type I%2C alpha%2C transcript variant 1;tag=RefSeq Select;transcript_id=NM_001313997.1;extra_copy_number=0
CM058242.1	Liftoff	exon	74046065	74046346	.	-	.	ID=exon-NM_001313997.1-22;Parent=rna-NM_001313997.1;Dbxref=GeneID:20265,GenBank:NM_001313997.1,MGI:MGI:98246;gbkey=mRNA;gene=Scn1a;product=sodium channel%2C voltage-gated%2C type I%2C alpha%2C transcript variant 1;tag=RefSeq Select;transcript_id=NM_001313997.1;extra_copy_number=0
CM058242.1	Liftoff	exon	74053944	74054066	.	-	.	ID=exon-NM_001313997.1-21;Parent=rna-NM_001313997.1;Dbxref=GeneID:20265,GenBank:NM_001313997.1,MGI:MGI:98246;gbkey=mRNA;gene=Scn1a;product=sodium channel%2C voltage-gated%2C type I%2C alpha%2C transcript variant 1;tag=RefSeq Select;transcript_id=NM_001313997.1;extra_copy_number=0
CM058242.1	Liftoff	exon	74056810	74056983	.	-	.	ID=exon-NM_001313997.1-20;Parent=rna-NM_001313997.1;Dbxref=GeneID:20265,GenBank:NM_001313997.1,MGI:MGI:98246;gbkey=mRNA;gene=Scn1a;product=sodium channel%2C voltage-gated%2C type I%2C alpha%2C transcript variant 1;tag=RefSeq Select;transcript_id=NM_001313997.1;extra_copy_number=0
CM058242.1	Liftoff	exon	74059566	74059720	.	-	.	ID=exon-NM_001313997.1-19;Parent=rna-NM_001313997.1;Dbxref=GeneID:20265,GenBank:NM_001313997.1,MGI:MGI:98246;gbkey=mRNA;gene=Scn1a;product=sodium channel%2C voltage-gated%2C type I%2C alpha%2C transcript variant 1;tag=RefSeq Select;transcript_id=NM_001313997.1;extra_copy_number=0
CM058242.1	Liftoff	exon	74060792	74060912	.	-	.	ID=exon-NM_001313997.1-18;Parent=rna-NM_001313997.1;Dbxref=GeneID:20265,GenBank:NM_001313997.1,MGI:MGI:98246;gbkey=mRNA;gene=Scn1a;product=sodium channel%2C voltage-gated%2C type I%2C alpha%2C transcript variant 1;tag=RefSeq Select;transcript_id=NM_001313997.1;extra_copy_number=0
CM058242.1	Liftoff	exon	74075004	74075486	.	-	.	ID=exon-NM_001313997.1-17;Parent=rna-NM_001313997.1;Dbxref=GeneID:20265,GenBank:NM_001313997.1,MGI:MGI:98246;gbkey=mRNA;gene=Scn1a;product=sodium channel%2C voltage-gated%2C type I%2C alpha%2C transcript variant 1;tag=RefSeq Select;transcript_id=NM_001313997.1;extra_copy_number=0
CM058242.1	Liftoff	exon	74076586	74076942	.	-	.	ID=exon-NM_001313997.1-16;Parent=rna-NM_001313997.1;Dbxref=GeneID:20265,GenBank:NM_001313997.1,MGI:MGI:98246;gbkey=mRNA;gene=Scn1a;product=sodium channel%2C voltage-gated%2C type I%2C alpha%2C transcript variant 1;tag=RefSeq Select;transcript_id=NM_001313997.1;extra_copy_number=0
CM058242.1	Liftoff	exon	74078068	74078241	.	-	.	ID=exon-NM_001313997.1-15;Parent=rna-NM_001313997.1;Dbxref=GeneID:20265,GenBank:NM_001313997.1,MGI:MGI:98246;gbkey=mRNA;gene=Scn1a;product=sodium channel%2C voltage-gated%2C type I%2C alpha%2C transcript variant 1;tag=RefSeq Select;transcript_id=NM_001313997.1;extra_copy_number=0
CM058242.1	Liftoff	exon	74079456	74079694	.	-	.	ID=exon-NM_001313997.1-14;Parent=rna-NM_001313997.1;Dbxref=GeneID:20265,GenBank:NM_001313997.1,MGI:MGI:98246;gbkey=mRNA;gene=Scn1a;product=sodium channel%2C voltage-gated%2C type I%2C alpha%2C transcript variant 1;tag=RefSeq Select;transcript_id=NM_001313997.1;extra_copy_number=0
CM058242.1	Liftoff	exon	74080514	74080646	.	-	.	ID=exon-NM_001313997.1-13;Parent=rna-NM_001313997.1;Dbxref=GeneID:20265,GenBank:NM_001313997.1,MGI:MGI:98246;gbkey=mRNA;gene=Scn1a;product=sodium channel%2C voltage-gated%2C type I%2C alpha%2C transcript variant 1;tag=RefSeq Select;transcript_id=NM_001313997.1;extra_copy_number=0
CM058242.1	Liftoff	exon	74081773	74082153	.	-	.	ID=exon-NM_001313997.1-12;Parent=rna-NM_001313997.1;Dbxref=GeneID:20265,GenBank:NM_001313997.1,MGI:MGI:98246;gbkey=mRNA;gene=Scn1a;product=sodium channel%2C voltage-gated%2C type I%2C alpha%2C transcript variant 1;tag=RefSeq Select;transcript_id=NM_001313997.1;extra_copy_number=0
CM058242.1	Liftoff	exon	74083104	74083388	.	-	.	ID=exon-NM_001313997.1-11;Parent=rna-NM_001313997.1;Dbxref=GeneID:20265,GenBank:NM_001313997.1,MGI:MGI:98246;gbkey=mRNA;gene=Scn1a;product=sodium channel%2C voltage-gated%2C type I%2C alpha%2C transcript variant 1;tag=RefSeq Select;transcript_id=NM_001313997.1;extra_copy_number=0
CM058242.1	Liftoff	exon	74084853	74085059	.	-	.	ID=exon-NM_001313997.1-10;Parent=rna-NM_001313997.1;Dbxref=GeneID:20265,GenBank:NM_001313997.1,MGI:MGI:98246;gbkey=mRNA;gene=Scn1a;product=sodium channel%2C voltage-gated%2C type I%2C alpha%2C transcript variant 1;tag=RefSeq Select;transcript_id=NM_001313997.1;extra_copy_number=0
CM058242.1	Liftoff	exon	74085607	74085748	.	-	.	ID=exon-NM_001313997.1-9;Parent=rna-NM_001313997.1;Dbxref=GeneID:20265,GenBank:NM_001313997.1,MGI:MGI:98246;gbkey=mRNA;gene=Scn1a;product=sodium channel%2C voltage-gated%2C type I%2C alpha%2C transcript variant 1;tag=RefSeq Select;transcript_id=NM_001313997.1;extra_copy_number=0
CM058242.1	Liftoff	exon	74086233	74086296	.	-	.	ID=exon-NM_001313997.1-8;Parent=rna-NM_001313997.1;Dbxref=GeneID:20265,GenBank:NM_001313997.1,MGI:MGI:98246;gbkey=mRNA;gene=Scn1a;product=sodium channel%2C voltage-gated%2C type I%2C alpha%2C transcript variant 1;tag=RefSeq Select;transcript_id=NM_001313997.1;extra_copy_number=0
CM058242.1	Liftoff	exon	74088442	74088711	.	-	.	ID=exon-NM_001313997.1-7;Parent=rna-NM_001313997.1;Dbxref=GeneID:20265,GenBank:NM_001313997.1,MGI:MGI:98246;gbkey=mRNA;gene=Scn1a;product=sodium channel%2C voltage-gated%2C type I%2C alpha%2C transcript variant 1;tag=RefSeq Select;transcript_id=NM_001313997.1;extra_copy_number=0
CM058242.1	Liftoff	exon	74089410	74089501	.	-	.	ID=exon-NM_001313997.1-6;Parent=rna-NM_001313997.1;Dbxref=GeneID:20265,GenBank:NM_001313997.1,MGI:MGI:98246;gbkey=mRNA;gene=Scn1a;product=sodium channel%2C voltage-gated%2C type I%2C alpha%2C transcript variant 1;tag=RefSeq Select;transcript_id=NM_001313997.1;extra_copy_number=0
CM058242.1	Liftoff	exon	74091409	74091537	.	-	.	ID=exon-NM_001313997.1-5;Parent=rna-NM_001313997.1;Dbxref=GeneID:20265,GenBank:NM_001313997.1,MGI:MGI:98246;gbkey=mRNA;gene=Scn1a;product=sodium channel%2C voltage-gated%2C type I%2C alpha%2C transcript variant 1;tag=RefSeq Select;transcript_id=NM_001313997.1;extra_copy_number=0
CM058242.1	Liftoff	exon	74092641	74092730	.	-	.	ID=exon-NM_001313997.1-4;Parent=rna-NM_001313997.1;Dbxref=GeneID:20265,GenBank:NM_001313997.1,MGI:MGI:98246;gbkey=mRNA;gene=Scn1a;product=sodium channel%2C voltage-gated%2C type I%2C alpha%2C transcript variant 1;tag=RefSeq Select;transcript_id=NM_001313997.1;extra_copy_number=0
CM058242.1	Liftoff	exon	74095079	74095197	.	-	.	ID=exon-NM_001313997.1-3;Parent=rna-NM_001313997.1;Dbxref=GeneID:20265,GenBank:NM_001313997.1,MGI:MGI:98246;gbkey=mRNA;gene=Scn1a;product=sodium channel%2C voltage-gated%2C type I%2C alpha%2C transcript variant 1;tag=RefSeq Select;transcript_id=NM_001313997.1;extra_copy_number=0
CM058242.1	Liftoff	exon	74108121	74108433	.	-	.	ID=exon-NM_001313997.1-2;Parent=rna-NM_001313997.1;Dbxref=GeneID:20265,GenBank:NM_001313997.1,MGI:MGI:98246;gbkey=mRNA;gene=Scn1a;product=sodium channel%2C voltage-gated%2C type I%2C alpha%2C transcript variant 1;tag=RefSeq Select;transcript_id=NM_001313997.1;extra_copy_number=0
CM058242.1	Liftoff	exon	74197908	74198045	.	-	.	ID=exon-NM_001313997.1-1;Parent=rna-NM_001313997.1;Dbxref=GeneID:20265,GenBank:NM_001313997.1,MGI:MGI:98246;gbkey=mRNA;gene=Scn1a;product=sodium channel%2C voltage-gated%2C type I%2C alpha%2C transcript variant 1;tag=RefSeq Select;transcript_id=NM_001313997.1;extra_copy_number=0
CM058242.1	Liftoff	CDS	74030072	74031249	.	-	.	ID=cds-NP_001300926.1;Parent=rna-NM_001313997.1;Dbxref=CCDS:CCDS84530.1,GeneID:20265,GenBank:NP_001300926.1,MGI:MGI:98246;Name=NP_001300926.1;Note=isoform 1 is encoded by transcript variant 1;gbkey=CDS;gene=Scn1a;product=sodium channel protein type 1 subunit alpha isoform 1;protein_id=NP_001300926.1;tag=RefSeq Select;extra_copy_number=0
CM058242.1	Liftoff	CDS	74034751	74035021	.	-	.	ID=cds-NP_001300926.1;Parent=rna-NM_001313997.1;Dbxref=CCDS:CCDS84530.1,GeneID:20265,GenBank:NP_001300926.1,MGI:MGI:98246;Name=NP_001300926.1;Note=isoform 1 is encoded by transcript variant 1;gbkey=CDS;gene=Scn1a;product=sodium channel protein type 1 subunit alpha isoform 1;protein_id=NP_001300926.1;tag=RefSeq Select;extra_copy_number=0
CM058242.1	Liftoff	CDS	74037885	74037989	.	-	.	ID=cds-NP_001300926.1;Parent=rna-NM_001313997.1;Dbxref=CCDS:CCDS84530.1,GeneID:20265,GenBank:NP_001300926.1,MGI:MGI:98246;Name=NP_001300926.1;Note=isoform 1 is encoded by transcript variant 1;gbkey=CDS;gene=Scn1a;product=sodium channel protein type 1 subunit alpha isoform 1;protein_id=NP_001300926.1;tag=RefSeq Select;extra_copy_number=0
CM058242.1	Liftoff	CDS	74043102	74043239	.	-	.	ID=cds-NP_001300926.1;Parent=rna-NM_001313997.1;Dbxref=CCDS:CCDS84530.1,GeneID:20265,GenBank:NP_001300926.1,MGI:MGI:98246;Name=NP_001300926.1;Note=isoform 1 is encoded by transcript variant 1;gbkey=CDS;gene=Scn1a;product=sodium channel protein type 1 subunit alpha isoform 1;protein_id=NP_001300926.1;tag=RefSeq Select;extra_copy_number=0
CM058242.1	Liftoff	CDS	74044914	74044967	.	-	.	ID=cds-NP_001300926.1;Parent=rna-NM_001313997.1;Dbxref=CCDS:CCDS84530.1,GeneID:20265,GenBank:NP_001300926.1,MGI:MGI:98246;Name=NP_001300926.1;Note=isoform 1 is encoded by transcript variant 1;gbkey=CDS;gene=Scn1a;product=sodium channel protein type 1 subunit alpha isoform 1;protein_id=NP_001300926.1;tag=RefSeq Select;extra_copy_number=0
CM058242.1	Liftoff	CDS	74046065	74046346	.	-	.	ID=cds-NP_001300926.1;Parent=rna-NM_001313997.1;Dbxref=CCDS:CCDS84530.1,GeneID:20265,GenBank:NP_001300926.1,MGI:MGI:98246;Name=NP_001300926.1;Note=isoform 1 is encoded by transcript variant 1;gbkey=CDS;gene=Scn1a;product=sodium channel protein type 1 subunit alpha isoform 1;protein_id=NP_001300926.1;tag=RefSeq Select;extra_copy_number=0
CM058242.1	Liftoff	CDS	74053944	74054066	.	-	.	ID=cds-NP_001300926.1;Parent=rna-NM_001313997.1;Dbxref=CCDS:CCDS84530.1,GeneID:20265,GenBank:NP_001300926.1,MGI:MGI:98246;Name=NP_001300926.1;Note=isoform 1 is encoded by transcript variant 1;gbkey=CDS;gene=Scn1a;product=sodium channel protein type 1 subunit alpha isoform 1;protein_id=NP_001300926.1;tag=RefSeq Select;extra_copy_number=0
CM058242.1	Liftoff	CDS	74056810	74056983	.	-	.	ID=cds-NP_001300926.1;Parent=rna-NM_001313997.1;Dbxref=CCDS:CCDS84530.1,GeneID:20265,GenBank:NP_001300926.1,MGI:MGI:98246;Name=NP_001300926.1;Note=isoform 1 is encoded by transcript variant 1;gbkey=CDS;gene=Scn1a;product=sodium channel protein type 1 subunit alpha isoform 1;protein_id=NP_001300926.1;tag=RefSeq Select;extra_copy_number=0
CM058242.1	Liftoff	CDS	74059566	74059720	.	-	.	ID=cds-NP_001300926.1;Parent=rna-NM_001313997.1;Dbxref=CCDS:CCDS84530.1,GeneID:20265,GenBank:NP_001300926.1,MGI:MGI:98246;Name=NP_001300926.1;Note=isoform 1 is encoded by transcript variant 1;gbkey=CDS;gene=Scn1a;product=sodium channel protein type 1 subunit alpha isoform 1;protein_id=NP_001300926.1;tag=RefSeq Select;extra_copy_number=0
CM058242.1	Liftoff	CDS	74060792	74060912	.	-	.	ID=cds-NP_001300926.1;Parent=rna-NM_001313997.1;Dbxref=CCDS:CCDS84530.1,GeneID:20265,GenBank:NP_001300926.1,MGI:MGI:98246;Name=NP_001300926.1;Note=isoform 1 is encoded by transcript variant 1;gbkey=CDS;gene=Scn1a;product=sodium channel protein type 1 subunit alpha isoform 1;protein_id=NP_001300926.1;tag=RefSeq Select;extra_copy_number=0
CM058242.1	Liftoff	CDS	74075004	74075486	.	-	.	ID=cds-NP_001300926.1;Parent=rna-NM_001313997.1;Dbxref=CCDS:CCDS84530.1,GeneID:20265,GenBank:NP_001300926.1,MGI:MGI:98246;Name=NP_001300926.1;Note=isoform 1 is encoded by transcript variant 1;gbkey=CDS;gene=Scn1a;product=sodium channel protein type 1 subunit alpha isoform 1;protein_id=NP_001300926.1;tag=RefSeq Select;extra_copy_number=0
CM058242.1	Liftoff	CDS	74076586	74076942	.	-	.	ID=cds-NP_001300926.1;Parent=rna-NM_001313997.1;Dbxref=CCDS:CCDS84530.1,GeneID:20265,GenBank:NP_001300926.1,MGI:MGI:98246;Name=NP_001300926.1;Note=isoform 1 is encoded by transcript variant 1;gbkey=CDS;gene=Scn1a;product=sodium channel protein type 1 subunit alpha isoform 1;protein_id=NP_001300926.1;tag=RefSeq Select;extra_copy_number=0
CM058242.1	Liftoff	CDS	74078068	74078241	.	-	.	ID=cds-NP_001300926.1;Parent=rna-NM_001313997.1;Dbxref=CCDS:CCDS84530.1,GeneID:20265,GenBank:NP_001300926.1,MGI:MGI:98246;Name=NP_001300926.1;Note=isoform 1 is encoded by transcript variant 1;gbkey=CDS;gene=Scn1a;product=sodium channel protein type 1 subunit alpha isoform 1;protein_id=NP_001300926.1;tag=RefSeq Select;extra_copy_number=0
CM058242.1	Liftoff	CDS	74079456	74079694	.	-	.	ID=cds-NP_001300926.1;Parent=rna-NM_001313997.1;Dbxref=CCDS:CCDS84530.1,GeneID:20265,GenBank:NP_001300926.1,MGI:MGI:98246;Name=NP_001300926.1;Note=isoform 1 is encoded by transcript variant 1;gbkey=CDS;gene=Scn1a;product=sodium channel protein type 1 subunit alpha isoform 1;protein_id=NP_001300926.1;tag=RefSeq Select;extra_copy_number=0
CM058242.1	Liftoff	CDS	74080514	74080646	.	-	.	ID=cds-NP_001300926.1;Parent=rna-NM_001313997.1;Dbxref=CCDS:CCDS84530.1,GeneID:20265,GenBank:NP_001300926.1,MGI:MGI:98246;Name=NP_001300926.1;Note=isoform 1 is encoded by transcript variant 1;gbkey=CDS;gene=Scn1a;product=sodium channel protein type 1 subunit alpha isoform 1;protein_id=NP_001300926.1;tag=RefSeq Select;extra_copy_number=0
CM058242.1	Liftoff	CDS	74081773	74082153	.	-	.	ID=cds-NP_001300926.1;Parent=rna-NM_001313997.1;Dbxref=CCDS:CCDS84530.1,GeneID:20265,GenBank:NP_001300926.1,MGI:MGI:98246;Name=NP_001300926.1;Note=isoform 1 is encoded by transcript variant 1;gbkey=CDS;gene=Scn1a;product=sodium channel protein type 1 subunit alpha isoform 1;protein_id=NP_001300926.1;tag=RefSeq Select;extra_copy_number=0
CM058242.1	Liftoff	CDS	74083104	74083388	.	-	.	ID=cds-NP_001300926.1;Parent=rna-NM_001313997.1;Dbxref=CCDS:CCDS84530.1,GeneID:20265,GenBank:NP_001300926.1,MGI:MGI:98246;Name=NP_001300926.1;Note=isoform 1 is encoded by transcript variant 1;gbkey=CDS;gene=Scn1a;product=sodium channel protein type 1 subunit alpha isoform 1;protein_id=NP_001300926.1;tag=RefSeq Select;extra_copy_number=0
CM058242.1	Liftoff	CDS	74084853	74085059	.	-	.	ID=cds-NP_001300926.1;Parent=rna-NM_001313997.1;Dbxref=CCDS:CCDS84530.1,GeneID:20265,GenBank:NP_001300926.1,MGI:MGI:98246;Name=NP_001300926.1;Note=isoform 1 is encoded by transcript variant 1;gbkey=CDS;gene=Scn1a;product=sodium channel protein type 1 subunit alpha isoform 1;protein_id=NP_001300926.1;tag=RefSeq Select;extra_copy_number=0
CM058242.1	Liftoff	CDS	74085607	74085748	.	-	.	ID=cds-NP_001300926.1;Parent=rna-NM_001313997.1;Dbxref=CCDS:CCDS84530.1,GeneID:20265,GenBank:NP_001300926.1,MGI:MGI:98246;Name=NP_001300926.1;Note=isoform 1 is encoded by transcript variant 1;gbkey=CDS;gene=Scn1a;product=sodium channel protein type 1 subunit alpha isoform 1;protein_id=NP_001300926.1;tag=RefSeq Select;extra_copy_number=0
CM058242.1	Liftoff	CDS	74086233	74086296	.	-	.	ID=cds-NP_001300926.1;Parent=rna-NM_001313997.1;Dbxref=CCDS:CCDS84530.1,GeneID:20265,GenBank:NP_001300926.1,MGI:MGI:98246;Name=NP_001300926.1;Note=isoform 1 is encoded by transcript variant 1;gbkey=CDS;gene=Scn1a;product=sodium channel protein type 1 subunit alpha isoform 1;protein_id=NP_001300926.1;tag=RefSeq Select;extra_copy_number=0
CM058242.1	Liftoff	CDS	74088442	74088711	.	-	.	ID=cds-NP_001300926.1;Parent=rna-NM_001313997.1;Dbxref=CCDS:CCDS84530.1,GeneID:20265,GenBank:NP_001300926.1,MGI:MGI:98246;Name=NP_001300926.1;Note=isoform 1 is encoded by transcript variant 1;gbkey=CDS;gene=Scn1a;product=sodium channel protein type 1 subunit alpha isoform 1;protein_id=NP_001300926.1;tag=RefSeq Select;extra_copy_number=0
CM058242.1	Liftoff	CDS	74089410	74089501	.	-	.	ID=cds-NP_001300926.1;Parent=rna-NM_001313997.1;Dbxref=CCDS:CCDS84530.1,GeneID:20265,GenBank:NP_001300926.1,MGI:MGI:98246;Name=NP_001300926.1;Note=isoform 1 is encoded by transcript variant 1;gbkey=CDS;gene=Scn1a;product=sodium channel protein type 1 subunit alpha isoform 1;protein_id=NP_001300926.1;tag=RefSeq Select;extra_copy_number=0
CM058242.1	Liftoff	CDS	74091409	74091537	.	-	.	ID=cds-NP_001300926.1;Parent=rna-NM_001313997.1;Dbxref=CCDS:CCDS84530.1,GeneID:20265,GenBank:NP_001300926.1,MGI:MGI:98246;Name=NP_001300926.1;Note=isoform 1 is encoded by transcript variant 1;gbkey=CDS;gene=Scn1a;product=sodium channel protein type 1 subunit alpha isoform 1;protein_id=NP_001300926.1;tag=RefSeq Select;extra_copy_number=0
CM058242.1	Liftoff	CDS	74092641	74092730	.	-	.	ID=cds-NP_001300926.1;Parent=rna-NM_001313997.1;Dbxref=CCDS:CCDS84530.1,GeneID:20265,GenBank:NP_001300926.1,MGI:MGI:98246;Name=NP_001300926.1;Note=isoform 1 is encoded by transcript variant 1;gbkey=CDS;gene=Scn1a;product=sodium channel protein type 1 subunit alpha isoform 1;protein_id=NP_001300926.1;tag=RefSeq Select;extra_copy_number=0
CM058242.1	Liftoff	CDS	74095079	74095197	.	-	.	ID=cds-NP_001300926.1;Parent=rna-NM_001313997.1;Dbxref=CCDS:CCDS84530.1,GeneID:20265,GenBank:NP_001300926.1,MGI:MGI:98246;Name=NP_001300926.1;Note=isoform 1 is encoded by transcript variant 1;gbkey=CDS;gene=Scn1a;product=sodium channel protein type 1 subunit alpha isoform 1;protein_id=NP_001300926.1;tag=RefSeq Select;extra_copy_number=0
CM058242.1	Liftoff	CDS	74108121	74108384	.	-	.	ID=cds-NP_001300926.1;Parent=rna-NM_001313997.1;Dbxref=CCDS:CCDS84530.1,GeneID:20265,GenBank:NP_001300926.1,MGI:MGI:98246;Name=NP_001300926.1;Note=isoform 1 is encoded by transcript variant 1;gbkey=CDS;gene=Scn1a;product=sodium channel protein type 1 subunit alpha isoform 1;protein_id=NP_001300926.1;tag=RefSeq Select;extra_copy_number=0
CM058242.1	Liftoff	mRNA	74027969	74198045	.	-	.	ID=rna-NM_018733.2;Parent=gene-Scn1a;Dbxref=GeneID:20265,GenBank:NM_018733.2,MGI:MGI:98246;Name=NM_018733.2;gbkey=mRNA;gene=Scn1a;product=sodium channel%2C voltage-gated%2C type I%2C alpha%2C transcript variant 2;transcript_id=NM_018733.2;matches_ref_protein=True;valid_ORF=True;extra_copy_number=0
CM058242.1	Liftoff	exon	74027969	74031249	.	-	.	ID=exon-NM_018733.2-27;Parent=rna-NM_018733.2;Dbxref=GeneID:20265,GenBank:NM_018733.2,MGI:MGI:98246;gbkey=mRNA;gene=Scn1a;product=sodium channel%2C voltage-gated%2C type I%2C alpha%2C transcript variant 2;transcript_id=NM_018733.2;extra_copy_number=0
CM058242.1	Liftoff	exon	74034751	74035021	.	-	.	ID=exon-NM_018733.2-26;Parent=rna-NM_018733.2;Dbxref=GeneID:20265,GenBank:NM_018733.2,MGI:MGI:98246;gbkey=mRNA;gene=Scn1a;product=sodium channel%2C voltage-gated%2C type I%2C alpha%2C transcript variant 2;transcript_id=NM_018733.2;extra_copy_number=0
CM058242.1	Liftoff	exon	74037885	74037989	.	-	.	ID=exon-NM_018733.2-25;Parent=rna-NM_018733.2;Dbxref=GeneID:20265,GenBank:NM_018733.2,MGI:MGI:98246;gbkey=mRNA;gene=Scn1a;product=sodium channel%2C voltage-gated%2C type I%2C alpha%2C transcript variant 2;transcript_id=NM_018733.2;extra_copy_number=0
CM058242.1	Liftoff	exon	74043102	74043239	.	-	.	ID=exon-NM_018733.2-24;Parent=rna-NM_018733.2;Dbxref=GeneID:20265,GenBank:NM_018733.2,MGI:MGI:98246;gbkey=mRNA;gene=Scn1a;product=sodium channel%2C voltage-gated%2C type I%2C alpha%2C transcript variant 2;transcript_id=NM_018733.2;extra_copy_number=0
CM058242.1	Liftoff	exon	74044914	74044967	.	-	.	ID=exon-NM_018733.2-23;Parent=rna-NM_018733.2;Dbxref=GeneID:20265,GenBank:NM_018733.2,MGI:MGI:98246;gbkey=mRNA;gene=Scn1a;product=sodium channel%2C voltage-gated%2C type I%2C alpha%2C transcript variant 2;transcript_id=NM_018733.2;extra_copy_number=0
CM058242.1	Liftoff	exon	74046065	74046346	.	-	.	ID=exon-NM_018733.2-22;Parent=rna-NM_018733.2;Dbxref=GeneID:20265,GenBank:NM_018733.2,MGI:MGI:98246;gbkey=mRNA;gene=Scn1a;product=sodium channel%2C voltage-gated%2C type I%2C alpha%2C transcript variant 2;transcript_id=NM_018733.2;extra_copy_number=0
CM058242.1	Liftoff	exon	74053944	74054066	.	-	.	ID=exon-NM_018733.2-21;Parent=rna-NM_018733.2;Dbxref=GeneID:20265,GenBank:NM_018733.2,MGI:MGI:98246;gbkey=mRNA;gene=Scn1a;product=sodium channel%2C voltage-gated%2C type I%2C alpha%2C transcript variant 2;transcript_id=NM_018733.2;extra_copy_number=0
CM058242.1	Liftoff	exon	74056810	74056983	.	-	.	ID=exon-NM_018733.2-20;Parent=rna-NM_018733.2;Dbxref=GeneID:20265,GenBank:NM_018733.2,MGI:MGI:98246;gbkey=mRNA;gene=Scn1a;product=sodium channel%2C voltage-gated%2C type I%2C alpha%2C transcript variant 2;transcript_id=NM_018733.2;extra_copy_number=0
CM058242.1	Liftoff	exon	74059566	74059720	.	-	.	ID=exon-NM_018733.2-19;Parent=rna-NM_018733.2;Dbxref=GeneID:20265,GenBank:NM_018733.2,MGI:MGI:98246;gbkey=mRNA;gene=Scn1a;product=sodium channel%2C voltage-gated%2C type I%2C alpha%2C transcript variant 2;transcript_id=NM_018733.2;extra_copy_number=0
CM058242.1	Liftoff	exon	74060792	74060912	.	-	.	ID=exon-NM_018733.2-18;Parent=rna-NM_018733.2;Dbxref=GeneID:20265,GenBank:NM_018733.2,MGI:MGI:98246;gbkey=mRNA;gene=Scn1a;product=sodium channel%2C voltage-gated%2C type I%2C alpha%2C transcript variant 2;transcript_id=NM_018733.2;extra_copy_number=0
CM058242.1	Liftoff	exon	74075004	74075486	.	-	.	ID=exon-NM_018733.2-17;Parent=rna-NM_018733.2;Dbxref=GeneID:20265,GenBank:NM_018733.2,MGI:MGI:98246;gbkey=mRNA;gene=Scn1a;product=sodium channel%2C voltage-gated%2C type I%2C alpha%2C transcript variant 2;transcript_id=NM_018733.2;extra_copy_number=0
CM058242.1	Liftoff	exon	74076586	74076942	.	-	.	ID=exon-NM_018733.2-16;Parent=rna-NM_018733.2;Dbxref=GeneID:20265,GenBank:NM_018733.2,MGI:MGI:98246;gbkey=mRNA;gene=Scn1a;product=sodium channel%2C voltage-gated%2C type I%2C alpha%2C transcript variant 2;transcript_id=NM_018733.2;extra_copy_number=0
CM058242.1	Liftoff	exon	74078068	74078241	.	-	.	ID=exon-NM_018733.2-15;Parent=rna-NM_018733.2;Dbxref=GeneID:20265,GenBank:NM_018733.2,MGI:MGI:98246;gbkey=mRNA;gene=Scn1a;product=sodium channel%2C voltage-gated%2C type I%2C alpha%2C transcript variant 2;transcript_id=NM_018733.2;extra_copy_number=0
CM058242.1	Liftoff	exon	74079456	74079694	.	-	.	ID=exon-NM_018733.2-14;Parent=rna-NM_018733.2;Dbxref=GeneID:20265,GenBank:NM_018733.2,MGI:MGI:98246;gbkey=mRNA;gene=Scn1a;product=sodium channel%2C voltage-gated%2C type I%2C alpha%2C transcript variant 2;transcript_id=NM_018733.2;extra_copy_number=0
CM058242.1	Liftoff	exon	74080514	74080646	.	-	.	ID=exon-NM_018733.2-13;Parent=rna-NM_018733.2;Dbxref=GeneID:20265,GenBank:NM_018733.2,MGI:MGI:98246;gbkey=mRNA;gene=Scn1a;product=sodium channel%2C voltage-gated%2C type I%2C alpha%2C transcript variant 2;transcript_id=NM_018733.2;extra_copy_number=0
CM058242.1	Liftoff	exon	74081806	74082153	.	-	.	ID=exon-NM_018733.2-12;Parent=rna-NM_018733.2;Dbxref=GeneID:20265,GenBank:NM_018733.2,MGI:MGI:98246;gbkey=mRNA;gene=Scn1a;product=sodium channel%2C voltage-gated%2C type I%2C alpha%2C transcript variant 2;transcript_id=NM_018733.2;extra_copy_number=0
CM058242.1	Liftoff	exon	74083104	74083388	.	-	.	ID=exon-NM_018733.2-11;Parent=rna-NM_018733.2;Dbxref=GeneID:20265,GenBank:NM_018733.2,MGI:MGI:98246;gbkey=mRNA;gene=Scn1a;product=sodium channel%2C voltage-gated%2C type I%2C alpha%2C transcript variant 2;transcript_id=NM_018733.2;extra_copy_number=0
CM058242.1	Liftoff	exon	74084853	74085059	.	-	.	ID=exon-NM_018733.2-10;Parent=rna-NM_018733.2;Dbxref=GeneID:20265,GenBank:NM_018733.2,MGI:MGI:98246;gbkey=mRNA;gene=Scn1a;product=sodium channel%2C voltage-gated%2C type I%2C alpha%2C transcript variant 2;transcript_id=NM_018733.2;extra_copy_number=0
CM058242.1	Liftoff	exon	74085607	74085748	.	-	.	ID=exon-NM_018733.2-9;Parent=rna-NM_018733.2;Dbxref=GeneID:20265,GenBank:NM_018733.2,MGI:MGI:98246;gbkey=mRNA;gene=Scn1a;product=sodium channel%2C voltage-gated%2C type I%2C alpha%2C transcript variant 2;transcript_id=NM_018733.2;extra_copy_number=0
CM058242.1	Liftoff	exon	74086233	74086296	.	-	.	ID=exon-NM_018733.2-8;Parent=rna-NM_018733.2;Dbxref=GeneID:20265,GenBank:NM_018733.2,MGI:MGI:98246;gbkey=mRNA;gene=Scn1a;product=sodium channel%2C voltage-gated%2C type I%2C alpha%2C transcript variant 2;transcript_id=NM_018733.2;extra_copy_number=0
CM058242.1	Liftoff	exon	74088442	74088711	.	-	.	ID=exon-NM_018733.2-7;Parent=rna-NM_018733.2;Dbxref=GeneID:20265,GenBank:NM_018733.2,MGI:MGI:98246;gbkey=mRNA;gene=Scn1a;product=sodium channel%2C voltage-gated%2C type I%2C alpha%2C transcript variant 2;transcript_id=NM_018733.2;extra_copy_number=0
CM058242.1	Liftoff	exon	74089410	74089501	.	-	.	ID=exon-NM_018733.2-6;Parent=rna-NM_018733.2;Dbxref=GeneID:20265,GenBank:NM_018733.2,MGI:MGI:98246;gbkey=mRNA;gene=Scn1a;product=sodium channel%2C voltage-gated%2C type I%2C alpha%2C transcript variant 2;transcript_id=NM_018733.2;extra_copy_number=0
CM058242.1	Liftoff	exon	74091409	74091537	.	-	.	ID=exon-NM_018733.2-5;Parent=rna-NM_018733.2;Dbxref=GeneID:20265,GenBank:NM_018733.2,MGI:MGI:98246;gbkey=mRNA;gene=Scn1a;product=sodium channel%2C voltage-gated%2C type I%2C alpha%2C transcript variant 2;transcript_id=NM_018733.2;extra_copy_number=0
CM058242.1	Liftoff	exon	74092641	74092730	.	-	.	ID=exon-NM_018733.2-4;Parent=rna-NM_018733.2;Dbxref=GeneID:20265,GenBank:NM_018733.2,MGI:MGI:98246;gbkey=mRNA;gene=Scn1a;product=sodium channel%2C voltage-gated%2C type I%2C alpha%2C transcript variant 2;transcript_id=NM_018733.2;extra_copy_number=0
CM058242.1	Liftoff	exon	74095079	74095197	.	-	.	ID=exon-NM_018733.2-3;Parent=rna-NM_018733.2;Dbxref=GeneID:20265,GenBank:NM_018733.2,MGI:MGI:98246;gbkey=mRNA;gene=Scn1a;product=sodium channel%2C voltage-gated%2C type I%2C alpha%2C transcript variant 2;transcript_id=NM_018733.2;extra_copy_number=0
CM058242.1	Liftoff	exon	74108121	74108433	.	-	.	ID=exon-NM_018733.2-2;Parent=rna-NM_018733.2;Dbxref=GeneID:20265,GenBank:NM_018733.2,MGI:MGI:98246;gbkey=mRNA;gene=Scn1a;product=sodium channel%2C voltage-gated%2C type I%2C alpha%2C transcript variant 2;transcript_id=NM_018733.2;extra_copy_number=0
CM058242.1	Liftoff	exon	74197908	74198045	.	-	.	ID=exon-NM_018733.2-1;Parent=rna-NM_018733.2;Dbxref=GeneID:20265,GenBank:NM_018733.2,MGI:MGI:98246;gbkey=mRNA;gene=Scn1a;product=sodium channel%2C voltage-gated%2C type I%2C alpha%2C transcript variant 2;transcript_id=NM_018733.2;extra_copy_number=0
CM058242.1	Liftoff	CDS	74030072	74031249	.	-	.	ID=cds-NP_061203.2;Parent=rna-NM_018733.2;Dbxref=CCDS:CCDS38131.1,GeneID:20265,GenBank:NP_061203.2,MGI:MGI:98246;Name=NP_061203.2;Note=isoform 2 is encoded by transcript variant 2;gbkey=CDS;gene=Scn1a;product=sodium channel protein type 1 subunit alpha isoform 2;protein_id=NP_061203.2;extra_copy_number=0
CM058242.1	Liftoff	CDS	74034751	74035021	.	-	.	ID=cds-NP_061203.2;Parent=rna-NM_018733.2;Dbxref=CCDS:CCDS38131.1,GeneID:20265,GenBank:NP_061203.2,MGI:MGI:98246;Name=NP_061203.2;Note=isoform 2 is encoded by transcript variant 2;gbkey=CDS;gene=Scn1a;product=sodium channel protein type 1 subunit alpha isoform 2;protein_id=NP_061203.2;extra_copy_number=0
CM058242.1	Liftoff	CDS	74037885	74037989	.	-	.	ID=cds-NP_061203.2;Parent=rna-NM_018733.2;Dbxref=CCDS:CCDS38131.1,GeneID:20265,GenBank:NP_061203.2,MGI:MGI:98246;Name=NP_061203.2;Note=isoform 2 is encoded by transcript variant 2;gbkey=CDS;gene=Scn1a;product=sodium channel protein type 1 subunit alpha isoform 2;protein_id=NP_061203.2;extra_copy_number=0
CM058242.1	Liftoff	CDS	74043102	74043239	.	-	.	ID=cds-NP_061203.2;Parent=rna-NM_018733.2;Dbxref=CCDS:CCDS38131.1,GeneID:20265,GenBank:NP_061203.2,MGI:MGI:98246;Name=NP_061203.2;Note=isoform 2 is encoded by transcript variant 2;gbkey=CDS;gene=Scn1a;product=sodium channel protein type 1 subunit alpha isoform 2;protein_id=NP_061203.2;extra_copy_number=0
CM058242.1	Liftoff	CDS	74044914	74044967	.	-	.	ID=cds-NP_061203.2;Parent=rna-NM_018733.2;Dbxref=CCDS:CCDS38131.1,GeneID:20265,GenBank:NP_061203.2,MGI:MGI:98246;Name=NP_061203.2;Note=isoform 2 is encoded by transcript variant 2;gbkey=CDS;gene=Scn1a;product=sodium channel protein type 1 subunit alpha isoform 2;protein_id=NP_061203.2;extra_copy_number=0
CM058242.1	Liftoff	CDS	74046065	74046346	.	-	.	ID=cds-NP_061203.2;Parent=rna-NM_018733.2;Dbxref=CCDS:CCDS38131.1,GeneID:20265,GenBank:NP_061203.2,MGI:MGI:98246;Name=NP_061203.2;Note=isoform 2 is encoded by transcript variant 2;gbkey=CDS;gene=Scn1a;product=sodium channel protein type 1 subunit alpha isoform 2;protein_id=NP_061203.2;extra_copy_number=0
CM058242.1	Liftoff	CDS	74053944	74054066	.	-	.	ID=cds-NP_061203.2;Parent=rna-NM_018733.2;Dbxref=CCDS:CCDS38131.1,GeneID:20265,GenBank:NP_061203.2,MGI:MGI:98246;Name=NP_061203.2;Note=isoform 2 is encoded by transcript variant 2;gbkey=CDS;gene=Scn1a;product=sodium channel protein type 1 subunit alpha isoform 2;protein_id=NP_061203.2;extra_copy_number=0
CM058242.1	Liftoff	CDS	74056810	74056983	.	-	.	ID=cds-NP_061203.2;Parent=rna-NM_018733.2;Dbxref=CCDS:CCDS38131.1,GeneID:20265,GenBank:NP_061203.2,MGI:MGI:98246;Name=NP_061203.2;Note=isoform 2 is encoded by transcript variant 2;gbkey=CDS;gene=Scn1a;product=sodium channel protein type 1 subunit alpha isoform 2;protein_id=NP_061203.2;extra_copy_number=0
CM058242.1	Liftoff	CDS	74059566	74059720	.	-	.	ID=cds-NP_061203.2;Parent=rna-NM_018733.2;Dbxref=CCDS:CCDS38131.1,GeneID:20265,GenBank:NP_061203.2,MGI:MGI:98246;Name=NP_061203.2;Note=isoform 2 is encoded by transcript variant 2;gbkey=CDS;gene=Scn1a;product=sodium channel protein type 1 subunit alpha isoform 2;protein_id=NP_061203.2;extra_copy_number=0
CM058242.1	Liftoff	CDS	74060792	74060912	.	-	.	ID=cds-NP_061203.2;Parent=rna-NM_018733.2;Dbxref=CCDS:CCDS38131.1,GeneID:20265,GenBank:NP_061203.2,MGI:MGI:98246;Name=NP_061203.2;Note=isoform 2 is encoded by transcript variant 2;gbkey=CDS;gene=Scn1a;product=sodium channel protein type 1 subunit alpha isoform 2;protein_id=NP_061203.2;extra_copy_number=0
CM058242.1	Liftoff	CDS	74075004	74075486	.	-	.	ID=cds-NP_061203.2;Parent=rna-NM_018733.2;Dbxref=CCDS:CCDS38131.1,GeneID:20265,GenBank:NP_061203.2,MGI:MGI:98246;Name=NP_061203.2;Note=isoform 2 is encoded by transcript variant 2;gbkey=CDS;gene=Scn1a;product=sodium channel protein type 1 subunit alpha isoform 2;protein_id=NP_061203.2;extra_copy_number=0
CM058242.1	Liftoff	CDS	74076586	74076942	.	-	.	ID=cds-NP_061203.2;Parent=rna-NM_018733.2;Dbxref=CCDS:CCDS38131.1,GeneID:20265,GenBank:NP_061203.2,MGI:MGI:98246;Name=NP_061203.2;Note=isoform 2 is encoded by transcript variant 2;gbkey=CDS;gene=Scn1a;product=sodium channel protein type 1 subunit alpha isoform 2;protein_id=NP_061203.2;extra_copy_number=0
CM058242.1	Liftoff	CDS	74078068	74078241	.	-	.	ID=cds-NP_061203.2;Parent=rna-NM_018733.2;Dbxref=CCDS:CCDS38131.1,GeneID:20265,GenBank:NP_061203.2,MGI:MGI:98246;Name=NP_061203.2;Note=isoform 2 is encoded by transcript variant 2;gbkey=CDS;gene=Scn1a;product=sodium channel protein type 1 subunit alpha isoform 2;protein_id=NP_061203.2;extra_copy_number=0
CM058242.1	Liftoff	CDS	74079456	74079694	.	-	.	ID=cds-NP_061203.2;Parent=rna-NM_018733.2;Dbxref=CCDS:CCDS38131.1,GeneID:20265,GenBank:NP_061203.2,MGI:MGI:98246;Name=NP_061203.2;Note=isoform 2 is encoded by transcript variant 2;gbkey=CDS;gene=Scn1a;product=sodium channel protein type 1 subunit alpha isoform 2;protein_id=NP_061203.2;extra_copy_number=0
CM058242.1	Liftoff	CDS	74080514	74080646	.	-	.	ID=cds-NP_061203.2;Parent=rna-NM_018733.2;Dbxref=CCDS:CCDS38131.1,GeneID:20265,GenBank:NP_061203.2,MGI:MGI:98246;Name=NP_061203.2;Note=isoform 2 is encoded by transcript variant 2;gbkey=CDS;gene=Scn1a;product=sodium channel protein type 1 subunit alpha isoform 2;protein_id=NP_061203.2;extra_copy_number=0
CM058242.1	Liftoff	CDS	74081806	74082153	.	-	.	ID=cds-NP_061203.2;Parent=rna-NM_018733.2;Dbxref=CCDS:CCDS38131.1,GeneID:20265,GenBank:NP_061203.2,MGI:MGI:98246;Name=NP_061203.2;Note=isoform 2 is encoded by transcript variant 2;gbkey=CDS;gene=Scn1a;product=sodium channel protein type 1 subunit alpha isoform 2;protein_id=NP_061203.2;extra_copy_number=0
CM058242.1	Liftoff	CDS	74083104	74083388	.	-	.	ID=cds-NP_061203.2;Parent=rna-NM_018733.2;Dbxref=CCDS:CCDS38131.1,GeneID:20265,GenBank:NP_061203.2,MGI:MGI:98246;Name=NP_061203.2;Note=isoform 2 is encoded by transcript variant 2;gbkey=CDS;gene=Scn1a;product=sodium channel protein type 1 subunit alpha isoform 2;protein_id=NP_061203.2;extra_copy_number=0
CM058242.1	Liftoff	CDS	74084853	74085059	.	-	.	ID=cds-NP_061203.2;Parent=rna-NM_018733.2;Dbxref=CCDS:CCDS38131.1,GeneID:20265,GenBank:NP_061203.2,MGI:MGI:98246;Name=NP_061203.2;Note=isoform 2 is encoded by transcript variant 2;gbkey=CDS;gene=Scn1a;product=sodium channel protein type 1 subunit alpha isoform 2;protein_id=NP_061203.2;extra_copy_number=0
CM058242.1	Liftoff	CDS	74085607	74085748	.	-	.	ID=cds-NP_061203.2;Parent=rna-NM_018733.2;Dbxref=CCDS:CCDS38131.1,GeneID:20265,GenBank:NP_061203.2,MGI:MGI:98246;Name=NP_061203.2;Note=isoform 2 is encoded by transcript variant 2;gbkey=CDS;gene=Scn1a;product=sodium channel protein type 1 subunit alpha isoform 2;protein_id=NP_061203.2;extra_copy_number=0
CM058242.1	Liftoff	CDS	74086233	74086296	.	-	.	ID=cds-NP_061203.2;Parent=rna-NM_018733.2;Dbxref=CCDS:CCDS38131.1,GeneID:20265,GenBank:NP_061203.2,MGI:MGI:98246;Name=NP_061203.2;Note=isoform 2 is encoded by transcript variant 2;gbkey=CDS;gene=Scn1a;product=sodium channel protein type 1 subunit alpha isoform 2;protein_id=NP_061203.2;extra_copy_number=0
CM058242.1	Liftoff	CDS	74088442	74088711	.	-	.	ID=cds-NP_061203.2;Parent=rna-NM_018733.2;Dbxref=CCDS:CCDS38131.1,GeneID:20265,GenBank:NP_061203.2,MGI:MGI:98246;Name=NP_061203.2;Note=isoform 2 is encoded by transcript variant 2;gbkey=CDS;gene=Scn1a;product=sodium channel protein type 1 subunit alpha isoform 2;protein_id=NP_061203.2;extra_copy_number=0
CM058242.1	Liftoff	CDS	74089410	74089501	.	-	.	ID=cds-NP_061203.2;Parent=rna-NM_018733.2;Dbxref=CCDS:CCDS38131.1,GeneID:20265,GenBank:NP_061203.2,MGI:MGI:98246;Name=NP_061203.2;Note=isoform 2 is encoded by transcript variant 2;gbkey=CDS;gene=Scn1a;product=sodium channel protein type 1 subunit alpha isoform 2;protein_id=NP_061203.2;extra_copy_number=0
CM058242.1	Liftoff	CDS	74091409	74091537	.	-	.	ID=cds-NP_061203.2;Parent=rna-NM_018733.2;Dbxref=CCDS:CCDS38131.1,GeneID:20265,GenBank:NP_061203.2,MGI:MGI:98246;Name=NP_061203.2;Note=isoform 2 is encoded by transcript variant 2;gbkey=CDS;gene=Scn1a;product=sodium channel protein type 1 subunit alpha isoform 2;protein_id=NP_061203.2;extra_copy_number=0
CM058242.1	Liftoff	CDS	74092641	74092730	.	-	.	ID=cds-NP_061203.2;Parent=rna-NM_018733.2;Dbxref=CCDS:CCDS38131.1,GeneID:20265,GenBank:NP_061203.2,MGI:MGI:98246;Name=NP_061203.2;Note=isoform 2 is encoded by transcript variant 2;gbkey=CDS;gene=Scn1a;product=sodium channel protein type 1 subunit alpha isoform 2;protein_id=NP_061203.2;extra_copy_number=0
CM058242.1	Liftoff	CDS	74095079	74095197	.	-	.	ID=cds-NP_061203.2;Parent=rna-NM_018733.2;Dbxref=CCDS:CCDS38131.1,GeneID:20265,GenBank:NP_061203.2,MGI:MGI:98246;Name=NP_061203.2;Note=isoform 2 is encoded by transcript variant 2;gbkey=CDS;gene=Scn1a;product=sodium channel protein type 1 subunit alpha isoform 2;protein_id=NP_061203.2;extra_copy_number=0
CM058242.1	Liftoff	CDS	74108121	74108384	.	-	.	ID=cds-NP_061203.2;Parent=rna-NM_018733.2;Dbxref=CCDS:CCDS38131.1,GeneID:20265,GenBank:NP_061203.2,MGI:MGI:98246;Name=NP_061203.2;Note=isoform 2 is encoded by transcript variant 2;gbkey=CDS;gene=Scn1a;product=sodium channel protein type 1 subunit alpha isoform 2;protein_id=NP_061203.2;extra_copy_number=0
CM058242.1	Liftoff	mRNA	74028084	74167360	.	-	.	ID=rna-XM_006499028.4;Parent=gene-Scn1a;Dbxref=GeneID:20265,GenBank:XM_006499028.4,MGI:MGI:98246;Name=XM_006499028.4;gbkey=mRNA;gene=Scn1a;model_evidence=Supporting evidence includes similarity to: 3 mRNAs%2C 5 ESTs%2C 59 Proteins%2C 277 long SRA reads%2C and 100%25 coverage of the annotated genomic feature by RNAseq alignments%2C including 11 samples with support for all annotated introns;product=sodium channel%2C voltage-gated%2C type I%2C alpha%2C transcript variant X2;transcript_id=XM_006499028.4;matches_ref_protein=True;valid_ORF=True;extra_copy_number=0
CM058242.1	Liftoff	exon	74028084	74031249	.	-	.	ID=exon-XM_006499028.4-27;Parent=rna-XM_006499028.4;Dbxref=GeneID:20265,GenBank:XM_006499028.4,MGI:MGI:98246;gbkey=mRNA;gene=Scn1a;product=sodium channel%2C voltage-gated%2C type I%2C alpha%2C transcript variant X2;transcript_id=XM_006499028.4;extra_copy_number=0
CM058242.1	Liftoff	exon	74034751	74035021	.	-	.	ID=exon-XM_006499028.4-26;Parent=rna-XM_006499028.4;Dbxref=GeneID:20265,GenBank:XM_006499028.4,MGI:MGI:98246;gbkey=mRNA;gene=Scn1a;product=sodium channel%2C voltage-gated%2C type I%2C alpha%2C transcript variant X2;transcript_id=XM_006499028.4;extra_copy_number=0
CM058242.1	Liftoff	exon	74037885	74037989	.	-	.	ID=exon-XM_006499028.4-25;Parent=rna-XM_006499028.4;Dbxref=GeneID:20265,GenBank:XM_006499028.4,MGI:MGI:98246;gbkey=mRNA;gene=Scn1a;product=sodium channel%2C voltage-gated%2C type I%2C alpha%2C transcript variant X2;transcript_id=XM_006499028.4;extra_copy_number=0
CM058242.1	Liftoff	exon	74043102	74043239	.	-	.	ID=exon-XM_006499028.4-24;Parent=rna-XM_006499028.4;Dbxref=GeneID:20265,GenBank:XM_006499028.4,MGI:MGI:98246;gbkey=mRNA;gene=Scn1a;product=sodium channel%2C voltage-gated%2C type I%2C alpha%2C transcript variant X2;transcript_id=XM_006499028.4;extra_copy_number=0
CM058242.1	Liftoff	exon	74044914	74044967	.	-	.	ID=exon-XM_006499028.4-23;Parent=rna-XM_006499028.4;Dbxref=GeneID:20265,GenBank:XM_006499028.4,MGI:MGI:98246;gbkey=mRNA;gene=Scn1a;product=sodium channel%2C voltage-gated%2C type I%2C alpha%2C transcript variant X2;transcript_id=XM_006499028.4;extra_copy_number=0
CM058242.1	Liftoff	exon	74046065	74046346	.	-	.	ID=exon-XM_006499028.4-22;Parent=rna-XM_006499028.4;Dbxref=GeneID:20265,GenBank:XM_006499028.4,MGI:MGI:98246;gbkey=mRNA;gene=Scn1a;product=sodium channel%2C voltage-gated%2C type I%2C alpha%2C transcript variant X2;transcript_id=XM_006499028.4;extra_copy_number=0
CM058242.1	Liftoff	exon	74053944	74054066	.	-	.	ID=exon-XM_006499028.4-21;Parent=rna-XM_006499028.4;Dbxref=GeneID:20265,GenBank:XM_006499028.4,MGI:MGI:98246;gbkey=mRNA;gene=Scn1a;product=sodium channel%2C voltage-gated%2C type I%2C alpha%2C transcript variant X2;transcript_id=XM_006499028.4;extra_copy_number=0
CM058242.1	Liftoff	exon	74056810	74056983	.	-	.	ID=exon-XM_006499028.4-20;Parent=rna-XM_006499028.4;Dbxref=GeneID:20265,GenBank:XM_006499028.4,MGI:MGI:98246;gbkey=mRNA;gene=Scn1a;product=sodium channel%2C voltage-gated%2C type I%2C alpha%2C transcript variant X2;transcript_id=XM_006499028.4;extra_copy_number=0
CM058242.1	Liftoff	exon	74059566	74059720	.	-	.	ID=exon-XM_006499028.4-19;Parent=rna-XM_006499028.4;Dbxref=GeneID:20265,GenBank:XM_006499028.4,MGI:MGI:98246;gbkey=mRNA;gene=Scn1a;product=sodium channel%2C voltage-gated%2C type I%2C alpha%2C transcript variant X2;transcript_id=XM_006499028.4;extra_copy_number=0
CM058242.1	Liftoff	exon	74060792	74060912	.	-	.	ID=exon-XM_006499028.4-18;Parent=rna-XM_006499028.4;Dbxref=GeneID:20265,GenBank:XM_006499028.4,MGI:MGI:98246;gbkey=mRNA;gene=Scn1a;product=sodium channel%2C voltage-gated%2C type I%2C alpha%2C transcript variant X2;transcript_id=XM_006499028.4;extra_copy_number=0
CM058242.1	Liftoff	exon	74075004	74075486	.	-	.	ID=exon-XM_006499028.4-17;Parent=rna-XM_006499028.4;Dbxref=GeneID:20265,GenBank:XM_006499028.4,MGI:MGI:98246;gbkey=mRNA;gene=Scn1a;product=sodium channel%2C voltage-gated%2C type I%2C alpha%2C transcript variant X2;transcript_id=XM_006499028.4;extra_copy_number=0
CM058242.1	Liftoff	exon	74076586	74076942	.	-	.	ID=exon-XM_006499028.4-16;Parent=rna-XM_006499028.4;Dbxref=GeneID:20265,GenBank:XM_006499028.4,MGI:MGI:98246;gbkey=mRNA;gene=Scn1a;product=sodium channel%2C voltage-gated%2C type I%2C alpha%2C transcript variant X2;transcript_id=XM_006499028.4;extra_copy_number=0
CM058242.1	Liftoff	exon	74078068	74078241	.	-	.	ID=exon-XM_006499028.4-15;Parent=rna-XM_006499028.4;Dbxref=GeneID:20265,GenBank:XM_006499028.4,MGI:MGI:98246;gbkey=mRNA;gene=Scn1a;product=sodium channel%2C voltage-gated%2C type I%2C alpha%2C transcript variant X2;transcript_id=XM_006499028.4;extra_copy_number=0
CM058242.1	Liftoff	exon	74079456	74079694	.	-	.	ID=exon-XM_006499028.4-14;Parent=rna-XM_006499028.4;Dbxref=GeneID:20265,GenBank:XM_006499028.4,MGI:MGI:98246;gbkey=mRNA;gene=Scn1a;product=sodium channel%2C voltage-gated%2C type I%2C alpha%2C transcript variant X2;transcript_id=XM_006499028.4;extra_copy_number=0
CM058242.1	Liftoff	exon	74080514	74080646	.	-	.	ID=exon-XM_006499028.4-13;Parent=rna-XM_006499028.4;Dbxref=GeneID:20265,GenBank:XM_006499028.4,MGI:MGI:98246;gbkey=mRNA;gene=Scn1a;product=sodium channel%2C voltage-gated%2C type I%2C alpha%2C transcript variant X2;transcript_id=XM_006499028.4;extra_copy_number=0
CM058242.1	Liftoff	exon	74081806	74082153	.	-	.	ID=exon-XM_006499028.4-12;Parent=rna-XM_006499028.4;Dbxref=GeneID:20265,GenBank:XM_006499028.4,MGI:MGI:98246;gbkey=mRNA;gene=Scn1a;product=sodium channel%2C voltage-gated%2C type I%2C alpha%2C transcript variant X2;transcript_id=XM_006499028.4;extra_copy_number=0
CM058242.1	Liftoff	exon	74083104	74083388	.	-	.	ID=exon-XM_006499028.4-11;Parent=rna-XM_006499028.4;Dbxref=GeneID:20265,GenBank:XM_006499028.4,MGI:MGI:98246;gbkey=mRNA;gene=Scn1a;product=sodium channel%2C voltage-gated%2C type I%2C alpha%2C transcript variant X2;transcript_id=XM_006499028.4;extra_copy_number=0
CM058242.1	Liftoff	exon	74084853	74085059	.	-	.	ID=exon-XM_006499028.4-10;Parent=rna-XM_006499028.4;Dbxref=GeneID:20265,GenBank:XM_006499028.4,MGI:MGI:98246;gbkey=mRNA;gene=Scn1a;product=sodium channel%2C voltage-gated%2C type I%2C alpha%2C transcript variant X2;transcript_id=XM_006499028.4;extra_copy_number=0
CM058242.1	Liftoff	exon	74085607	74085748	.	-	.	ID=exon-XM_006499028.4-9;Parent=rna-XM_006499028.4;Dbxref=GeneID:20265,GenBank:XM_006499028.4,MGI:MGI:98246;gbkey=mRNA;gene=Scn1a;product=sodium channel%2C voltage-gated%2C type I%2C alpha%2C transcript variant X2;transcript_id=XM_006499028.4;extra_copy_number=0
CM058242.1	Liftoff	exon	74086233	74086296	.	-	.	ID=exon-XM_006499028.4-8;Parent=rna-XM_006499028.4;Dbxref=GeneID:20265,GenBank:XM_006499028.4,MGI:MGI:98246;gbkey=mRNA;gene=Scn1a;product=sodium channel%2C voltage-gated%2C type I%2C alpha%2C transcript variant X2;transcript_id=XM_006499028.4;extra_copy_number=0
CM058242.1	Liftoff	exon	74088442	74088711	.	-	.	ID=exon-XM_006499028.4-7;Parent=rna-XM_006499028.4;Dbxref=GeneID:20265,GenBank:XM_006499028.4,MGI:MGI:98246;gbkey=mRNA;gene=Scn1a;product=sodium channel%2C voltage-gated%2C type I%2C alpha%2C transcript variant X2;transcript_id=XM_006499028.4;extra_copy_number=0
CM058242.1	Liftoff	exon	74089410	74089501	.	-	.	ID=exon-XM_006499028.4-6;Parent=rna-XM_006499028.4;Dbxref=GeneID:20265,GenBank:XM_006499028.4,MGI:MGI:98246;gbkey=mRNA;gene=Scn1a;product=sodium channel%2C voltage-gated%2C type I%2C alpha%2C transcript variant X2;transcript_id=XM_006499028.4;extra_copy_number=0
CM058242.1	Liftoff	exon	74091409	74091537	.	-	.	ID=exon-XM_006499028.4-5;Parent=rna-XM_006499028.4;Dbxref=GeneID:20265,GenBank:XM_006499028.4,MGI:MGI:98246;gbkey=mRNA;gene=Scn1a;product=sodium channel%2C voltage-gated%2C type I%2C alpha%2C transcript variant X2;transcript_id=XM_006499028.4;extra_copy_number=0
CM058242.1	Liftoff	exon	74092641	74092730	.	-	.	ID=exon-XM_006499028.4-4;Parent=rna-XM_006499028.4;Dbxref=GeneID:20265,GenBank:XM_006499028.4,MGI:MGI:98246;gbkey=mRNA;gene=Scn1a;product=sodium channel%2C voltage-gated%2C type I%2C alpha%2C transcript variant X2;transcript_id=XM_006499028.4;extra_copy_number=0
CM058242.1	Liftoff	exon	74095079	74095197	.	-	.	ID=exon-XM_006499028.4-3;Parent=rna-XM_006499028.4;Dbxref=GeneID:20265,GenBank:XM_006499028.4,MGI:MGI:98246;gbkey=mRNA;gene=Scn1a;product=sodium channel%2C voltage-gated%2C type I%2C alpha%2C transcript variant X2;transcript_id=XM_006499028.4;extra_copy_number=0
CM058242.1	Liftoff	exon	74108121	74108433	.	-	.	ID=exon-XM_006499028.4-2;Parent=rna-XM_006499028.4;Dbxref=GeneID:20265,GenBank:XM_006499028.4,MGI:MGI:98246;gbkey=mRNA;gene=Scn1a;product=sodium channel%2C voltage-gated%2C type I%2C alpha%2C transcript variant X2;transcript_id=XM_006499028.4;extra_copy_number=0
CM058242.1	Liftoff	exon	74167074	74167360	.	-	.	ID=exon-XM_006499028.4-1;Parent=rna-XM_006499028.4;Dbxref=GeneID:20265,GenBank:XM_006499028.4,MGI:MGI:98246;gbkey=mRNA;gene=Scn1a;product=sodium channel%2C voltage-gated%2C type I%2C alpha%2C transcript variant X2;transcript_id=XM_006499028.4;extra_copy_number=0
CM058242.1	Liftoff	CDS	74030072	74031249	.	-	.	ID=cds-XP_006499091.1;Parent=rna-XM_006499028.4;Dbxref=GeneID:20265,GenBank:XP_006499091.1,MGI:MGI:98246;Name=XP_006499091.1;gbkey=CDS;gene=Scn1a;product=sodium channel protein type 1 subunit alpha isoform X2;protein_id=XP_006499091.1;extra_copy_number=0
CM058242.1	Liftoff	CDS	74034751	74035021	.	-	.	ID=cds-XP_006499091.1;Parent=rna-XM_006499028.4;Dbxref=GeneID:20265,GenBank:XP_006499091.1,MGI:MGI:98246;Name=XP_006499091.1;gbkey=CDS;gene=Scn1a;product=sodium channel protein type 1 subunit alpha isoform X2;protein_id=XP_006499091.1;extra_copy_number=0
CM058242.1	Liftoff	CDS	74037885	74037989	.	-	.	ID=cds-XP_006499091.1;Parent=rna-XM_006499028.4;Dbxref=GeneID:20265,GenBank:XP_006499091.1,MGI:MGI:98246;Name=XP_006499091.1;gbkey=CDS;gene=Scn1a;product=sodium channel protein type 1 subunit alpha isoform X2;protein_id=XP_006499091.1;extra_copy_number=0
CM058242.1	Liftoff	CDS	74043102	74043239	.	-	.	ID=cds-XP_006499091.1;Parent=rna-XM_006499028.4;Dbxref=GeneID:20265,GenBank:XP_006499091.1,MGI:MGI:98246;Name=XP_006499091.1;gbkey=CDS;gene=Scn1a;product=sodium channel protein type 1 subunit alpha isoform X2;protein_id=XP_006499091.1;extra_copy_number=0
CM058242.1	Liftoff	CDS	74044914	74044967	.	-	.	ID=cds-XP_006499091.1;Parent=rna-XM_006499028.4;Dbxref=GeneID:20265,GenBank:XP_006499091.1,MGI:MGI:98246;Name=XP_006499091.1;gbkey=CDS;gene=Scn1a;product=sodium channel protein type 1 subunit alpha isoform X2;protein_id=XP_006499091.1;extra_copy_number=0
CM058242.1	Liftoff	CDS	74046065	74046346	.	-	.	ID=cds-XP_006499091.1;Parent=rna-XM_006499028.4;Dbxref=GeneID:20265,GenBank:XP_006499091.1,MGI:MGI:98246;Name=XP_006499091.1;gbkey=CDS;gene=Scn1a;product=sodium channel protein type 1 subunit alpha isoform X2;protein_id=XP_006499091.1;extra_copy_number=0
CM058242.1	Liftoff	CDS	74053944	74054066	.	-	.	ID=cds-XP_006499091.1;Parent=rna-XM_006499028.4;Dbxref=GeneID:20265,GenBank:XP_006499091.1,MGI:MGI:98246;Name=XP_006499091.1;gbkey=CDS;gene=Scn1a;product=sodium channel protein type 1 subunit alpha isoform X2;protein_id=XP_006499091.1;extra_copy_number=0
CM058242.1	Liftoff	CDS	74056810	74056983	.	-	.	ID=cds-XP_006499091.1;Parent=rna-XM_006499028.4;Dbxref=GeneID:20265,GenBank:XP_006499091.1,MGI:MGI:98246;Name=XP_006499091.1;gbkey=CDS;gene=Scn1a;product=sodium channel protein type 1 subunit alpha isoform X2;protein_id=XP_006499091.1;extra_copy_number=0
CM058242.1	Liftoff	CDS	74059566	74059720	.	-	.	ID=cds-XP_006499091.1;Parent=rna-XM_006499028.4;Dbxref=GeneID:20265,GenBank:XP_006499091.1,MGI:MGI:98246;Name=XP_006499091.1;gbkey=CDS;gene=Scn1a;product=sodium channel protein type 1 subunit alpha isoform X2;protein_id=XP_006499091.1;extra_copy_number=0
CM058242.1	Liftoff	CDS	74060792	74060912	.	-	.	ID=cds-XP_006499091.1;Parent=rna-XM_006499028.4;Dbxref=GeneID:20265,GenBank:XP_006499091.1,MGI:MGI:98246;Name=XP_006499091.1;gbkey=CDS;gene=Scn1a;product=sodium channel protein type 1 subunit alpha isoform X2;protein_id=XP_006499091.1;extra_copy_number=0
CM058242.1	Liftoff	CDS	74075004	74075486	.	-	.	ID=cds-XP_006499091.1;Parent=rna-XM_006499028.4;Dbxref=GeneID:20265,GenBank:XP_006499091.1,MGI:MGI:98246;Name=XP_006499091.1;gbkey=CDS;gene=Scn1a;product=sodium channel protein type 1 subunit alpha isoform X2;protein_id=XP_006499091.1;extra_copy_number=0
CM058242.1	Liftoff	CDS	74076586	74076942	.	-	.	ID=cds-XP_006499091.1;Parent=rna-XM_006499028.4;Dbxref=GeneID:20265,GenBank:XP_006499091.1,MGI:MGI:98246;Name=XP_006499091.1;gbkey=CDS;gene=Scn1a;product=sodium channel protein type 1 subunit alpha isoform X2;protein_id=XP_006499091.1;extra_copy_number=0
CM058242.1	Liftoff	CDS	74078068	74078241	.	-	.	ID=cds-XP_006499091.1;Parent=rna-XM_006499028.4;Dbxref=GeneID:20265,GenBank:XP_006499091.1,MGI:MGI:98246;Name=XP_006499091.1;gbkey=CDS;gene=Scn1a;product=sodium channel protein type 1 subunit alpha isoform X2;protein_id=XP_006499091.1;extra_copy_number=0
CM058242.1	Liftoff	CDS	74079456	74079694	.	-	.	ID=cds-XP_006499091.1;Parent=rna-XM_006499028.4;Dbxref=GeneID:20265,GenBank:XP_006499091.1,MGI:MGI:98246;Name=XP_006499091.1;gbkey=CDS;gene=Scn1a;product=sodium channel protein type 1 subunit alpha isoform X2;protein_id=XP_006499091.1;extra_copy_number=0
CM058242.1	Liftoff	CDS	74080514	74080646	.	-	.	ID=cds-XP_006499091.1;Parent=rna-XM_006499028.4;Dbxref=GeneID:20265,GenBank:XP_006499091.1,MGI:MGI:98246;Name=XP_006499091.1;gbkey=CDS;gene=Scn1a;product=sodium channel protein type 1 subunit alpha isoform X2;protein_id=XP_006499091.1;extra_copy_number=0
CM058242.1	Liftoff	CDS	74081806	74082153	.	-	.	ID=cds-XP_006499091.1;Parent=rna-XM_006499028.4;Dbxref=GeneID:20265,GenBank:XP_006499091.1,MGI:MGI:98246;Name=XP_006499091.1;gbkey=CDS;gene=Scn1a;product=sodium channel protein type 1 subunit alpha isoform X2;protein_id=XP_006499091.1;extra_copy_number=0
CM058242.1	Liftoff	CDS	74083104	74083388	.	-	.	ID=cds-XP_006499091.1;Parent=rna-XM_006499028.4;Dbxref=GeneID:20265,GenBank:XP_006499091.1,MGI:MGI:98246;Name=XP_006499091.1;gbkey=CDS;gene=Scn1a;product=sodium channel protein type 1 subunit alpha isoform X2;protein_id=XP_006499091.1;extra_copy_number=0
CM058242.1	Liftoff	CDS	74084853	74085059	.	-	.	ID=cds-XP_006499091.1;Parent=rna-XM_006499028.4;Dbxref=GeneID:20265,GenBank:XP_006499091.1,MGI:MGI:98246;Name=XP_006499091.1;gbkey=CDS;gene=Scn1a;product=sodium channel protein type 1 subunit alpha isoform X2;protein_id=XP_006499091.1;extra_copy_number=0
CM058242.1	Liftoff	CDS	74085607	74085748	.	-	.	ID=cds-XP_006499091.1;Parent=rna-XM_006499028.4;Dbxref=GeneID:20265,GenBank:XP_006499091.1,MGI:MGI:98246;Name=XP_006499091.1;gbkey=CDS;gene=Scn1a;product=sodium channel protein type 1 subunit alpha isoform X2;protein_id=XP_006499091.1;extra_copy_number=0
CM058242.1	Liftoff	CDS	74086233	74086296	.	-	.	ID=cds-XP_006499091.1;Parent=rna-XM_006499028.4;Dbxref=GeneID:20265,GenBank:XP_006499091.1,MGI:MGI:98246;Name=XP_006499091.1;gbkey=CDS;gene=Scn1a;product=sodium channel protein type 1 subunit alpha isoform X2;protein_id=XP_006499091.1;extra_copy_number=0
CM058242.1	Liftoff	CDS	74088442	74088711	.	-	.	ID=cds-XP_006499091.1;Parent=rna-XM_006499028.4;Dbxref=GeneID:20265,GenBank:XP_006499091.1,MGI:MGI:98246;Name=XP_006499091.1;gbkey=CDS;gene=Scn1a;product=sodium channel protein type 1 subunit alpha isoform X2;protein_id=XP_006499091.1;extra_copy_number=0
CM058242.1	Liftoff	CDS	74089410	74089501	.	-	.	ID=cds-XP_006499091.1;Parent=rna-XM_006499028.4;Dbxref=GeneID:20265,GenBank:XP_006499091.1,MGI:MGI:98246;Name=XP_006499091.1;gbkey=CDS;gene=Scn1a;product=sodium channel protein type 1 subunit alpha isoform X2;protein_id=XP_006499091.1;extra_copy_number=0
CM058242.1	Liftoff	CDS	74091409	74091537	.	-	.	ID=cds-XP_006499091.1;Parent=rna-XM_006499028.4;Dbxref=GeneID:20265,GenBank:XP_006499091.1,MGI:MGI:98246;Name=XP_006499091.1;gbkey=CDS;gene=Scn1a;product=sodium channel protein type 1 subunit alpha isoform X2;protein_id=XP_006499091.1;extra_copy_number=0
CM058242.1	Liftoff	CDS	74092641	74092730	.	-	.	ID=cds-XP_006499091.1;Parent=rna-XM_006499028.4;Dbxref=GeneID:20265,GenBank:XP_006499091.1,MGI:MGI:98246;Name=XP_006499091.1;gbkey=CDS;gene=Scn1a;product=sodium channel protein type 1 subunit alpha isoform X2;protein_id=XP_006499091.1;extra_copy_number=0
CM058242.1	Liftoff	CDS	74095079	74095197	.	-	.	ID=cds-XP_006499091.1;Parent=rna-XM_006499028.4;Dbxref=GeneID:20265,GenBank:XP_006499091.1,MGI:MGI:98246;Name=XP_006499091.1;gbkey=CDS;gene=Scn1a;product=sodium channel protein type 1 subunit alpha isoform X2;protein_id=XP_006499091.1;extra_copy_number=0
CM058242.1	Liftoff	CDS	74108121	74108384	.	-	.	ID=cds-XP_006499091.1;Parent=rna-XM_006499028.4;Dbxref=GeneID:20265,GenBank:XP_006499091.1,MGI:MGI:98246;Name=XP_006499091.1;gbkey=CDS;gene=Scn1a;product=sodium channel protein type 1 subunit alpha isoform X2;protein_id=XP_006499091.1;extra_copy_number=0
CM058242.1	Liftoff	mRNA	74028084	74167360	.	-	.	ID=rna-XM_036159812.1;Parent=gene-Scn1a;Dbxref=GeneID:20265,GenBank:XM_036159812.1,MGI:MGI:98246;Name=XM_036159812.1;gbkey=mRNA;gene=Scn1a;model_evidence=Supporting evidence includes similarity to: 3 mRNAs%2C 5 ESTs%2C 36 Proteins%2C 201 long SRA reads%2C and 100%25 coverage of the annotated genomic feature by RNAseq alignments%2C including 5 samples with support for all annotated introns;product=sodium channel%2C voltage-gated%2C type I%2C alpha%2C transcript variant X3;transcript_id=XM_036159812.1;matches_ref_protein=True;valid_ORF=True;extra_copy_number=0
CM058242.1	Liftoff	exon	74028084	74031249	.	-	.	ID=exon-XM_036159812.1-26;Parent=rna-XM_036159812.1;Dbxref=GeneID:20265,GenBank:XM_036159812.1,MGI:MGI:98246;gbkey=mRNA;gene=Scn1a;product=sodium channel%2C voltage-gated%2C type I%2C alpha%2C transcript variant X3;transcript_id=XM_036159812.1;extra_copy_number=0
CM058242.1	Liftoff	exon	74034751	74035021	.	-	.	ID=exon-XM_036159812.1-25;Parent=rna-XM_036159812.1;Dbxref=GeneID:20265,GenBank:XM_036159812.1,MGI:MGI:98246;gbkey=mRNA;gene=Scn1a;product=sodium channel%2C voltage-gated%2C type I%2C alpha%2C transcript variant X3;transcript_id=XM_036159812.1;extra_copy_number=0
CM058242.1	Liftoff	exon	74037885	74037989	.	-	.	ID=exon-XM_036159812.1-24;Parent=rna-XM_036159812.1;Dbxref=GeneID:20265,GenBank:XM_036159812.1,MGI:MGI:98246;gbkey=mRNA;gene=Scn1a;product=sodium channel%2C voltage-gated%2C type I%2C alpha%2C transcript variant X3;transcript_id=XM_036159812.1;extra_copy_number=0
CM058242.1	Liftoff	exon	74043102	74043239	.	-	.	ID=exon-XM_036159812.1-23;Parent=rna-XM_036159812.1;Dbxref=GeneID:20265,GenBank:XM_036159812.1,MGI:MGI:98246;gbkey=mRNA;gene=Scn1a;product=sodium channel%2C voltage-gated%2C type I%2C alpha%2C transcript variant X3;transcript_id=XM_036159812.1;extra_copy_number=0
CM058242.1	Liftoff	exon	74044914	74044967	.	-	.	ID=exon-XM_036159812.1-22;Parent=rna-XM_036159812.1;Dbxref=GeneID:20265,GenBank:XM_036159812.1,MGI:MGI:98246;gbkey=mRNA;gene=Scn1a;product=sodium channel%2C voltage-gated%2C type I%2C alpha%2C transcript variant X3;transcript_id=XM_036159812.1;extra_copy_number=0
CM058242.1	Liftoff	exon	74053944	74054066	.	-	.	ID=exon-XM_036159812.1-21;Parent=rna-XM_036159812.1;Dbxref=GeneID:20265,GenBank:XM_036159812.1,MGI:MGI:98246;gbkey=mRNA;gene=Scn1a;product=sodium channel%2C voltage-gated%2C type I%2C alpha%2C transcript variant X3;transcript_id=XM_036159812.1;extra_copy_number=0
CM058242.1	Liftoff	exon	74056810	74056983	.	-	.	ID=exon-XM_036159812.1-20;Parent=rna-XM_036159812.1;Dbxref=GeneID:20265,GenBank:XM_036159812.1,MGI:MGI:98246;gbkey=mRNA;gene=Scn1a;product=sodium channel%2C voltage-gated%2C type I%2C alpha%2C transcript variant X3;transcript_id=XM_036159812.1;extra_copy_number=0
CM058242.1	Liftoff	exon	74059566	74059720	.	-	.	ID=exon-XM_036159812.1-19;Parent=rna-XM_036159812.1;Dbxref=GeneID:20265,GenBank:XM_036159812.1,MGI:MGI:98246;gbkey=mRNA;gene=Scn1a;product=sodium channel%2C voltage-gated%2C type I%2C alpha%2C transcript variant X3;transcript_id=XM_036159812.1;extra_copy_number=0
CM058242.1	Liftoff	exon	74060792	74060912	.	-	.	ID=exon-XM_036159812.1-18;Parent=rna-XM_036159812.1;Dbxref=GeneID:20265,GenBank:XM_036159812.1,MGI:MGI:98246;gbkey=mRNA;gene=Scn1a;product=sodium channel%2C voltage-gated%2C type I%2C alpha%2C transcript variant X3;transcript_id=XM_036159812.1;extra_copy_number=0
CM058242.1	Liftoff	exon	74075004	74075486	.	-	.	ID=exon-XM_036159812.1-17;Parent=rna-XM_036159812.1;Dbxref=GeneID:20265,GenBank:XM_036159812.1,MGI:MGI:98246;gbkey=mRNA;gene=Scn1a;product=sodium channel%2C voltage-gated%2C type I%2C alpha%2C transcript variant X3;transcript_id=XM_036159812.1;extra_copy_number=0
CM058242.1	Liftoff	exon	74076586	74076942	.	-	.	ID=exon-XM_036159812.1-16;Parent=rna-XM_036159812.1;Dbxref=GeneID:20265,GenBank:XM_036159812.1,MGI:MGI:98246;gbkey=mRNA;gene=Scn1a;product=sodium channel%2C voltage-gated%2C type I%2C alpha%2C transcript variant X3;transcript_id=XM_036159812.1;extra_copy_number=0
CM058242.1	Liftoff	exon	74078068	74078241	.	-	.	ID=exon-XM_036159812.1-15;Parent=rna-XM_036159812.1;Dbxref=GeneID:20265,GenBank:XM_036159812.1,MGI:MGI:98246;gbkey=mRNA;gene=Scn1a;product=sodium channel%2C voltage-gated%2C type I%2C alpha%2C transcript variant X3;transcript_id=XM_036159812.1;extra_copy_number=0
CM058242.1	Liftoff	exon	74079456	74079694	.	-	.	ID=exon-XM_036159812.1-14;Parent=rna-XM_036159812.1;Dbxref=GeneID:20265,GenBank:XM_036159812.1,MGI:MGI:98246;gbkey=mRNA;gene=Scn1a;product=sodium channel%2C voltage-gated%2C type I%2C alpha%2C transcript variant X3;transcript_id=XM_036159812.1;extra_copy_number=0
CM058242.1	Liftoff	exon	74080514	74080646	.	-	.	ID=exon-XM_036159812.1-13;Parent=rna-XM_036159812.1;Dbxref=GeneID:20265,GenBank:XM_036159812.1,MGI:MGI:98246;gbkey=mRNA;gene=Scn1a;product=sodium channel%2C voltage-gated%2C type I%2C alpha%2C transcript variant X3;transcript_id=XM_036159812.1;extra_copy_number=0
CM058242.1	Liftoff	exon	74081773	74082153	.	-	.	ID=exon-XM_036159812.1-12;Parent=rna-XM_036159812.1;Dbxref=GeneID:20265,GenBank:XM_036159812.1,MGI:MGI:98246;gbkey=mRNA;gene=Scn1a;product=sodium channel%2C voltage-gated%2C type I%2C alpha%2C transcript variant X3;transcript_id=XM_036159812.1;extra_copy_number=0
CM058242.1	Liftoff	exon	74083104	74083388	.	-	.	ID=exon-XM_036159812.1-11;Parent=rna-XM_036159812.1;Dbxref=GeneID:20265,GenBank:XM_036159812.1,MGI:MGI:98246;gbkey=mRNA;gene=Scn1a;product=sodium channel%2C voltage-gated%2C type I%2C alpha%2C transcript variant X3;transcript_id=XM_036159812.1;extra_copy_number=0
CM058242.1	Liftoff	exon	74084853	74085059	.	-	.	ID=exon-XM_036159812.1-10;Parent=rna-XM_036159812.1;Dbxref=GeneID:20265,GenBank:XM_036159812.1,MGI:MGI:98246;gbkey=mRNA;gene=Scn1a;product=sodium channel%2C voltage-gated%2C type I%2C alpha%2C transcript variant X3;transcript_id=XM_036159812.1;extra_copy_number=0
CM058242.1	Liftoff	exon	74085607	74085748	.	-	.	ID=exon-XM_036159812.1-9;Parent=rna-XM_036159812.1;Dbxref=GeneID:20265,GenBank:XM_036159812.1,MGI:MGI:98246;gbkey=mRNA;gene=Scn1a;product=sodium channel%2C voltage-gated%2C type I%2C alpha%2C transcript variant X3;transcript_id=XM_036159812.1;extra_copy_number=0
CM058242.1	Liftoff	exon	74086233	74086296	.	-	.	ID=exon-XM_036159812.1-8;Parent=rna-XM_036159812.1;Dbxref=GeneID:20265,GenBank:XM_036159812.1,MGI:MGI:98246;gbkey=mRNA;gene=Scn1a;product=sodium channel%2C voltage-gated%2C type I%2C alpha%2C transcript variant X3;transcript_id=XM_036159812.1;extra_copy_number=0
CM058242.1	Liftoff	exon	74088442	74088711	.	-	.	ID=exon-XM_036159812.1-7;Parent=rna-XM_036159812.1;Dbxref=GeneID:20265,GenBank:XM_036159812.1,MGI:MGI:98246;gbkey=mRNA;gene=Scn1a;product=sodium channel%2C voltage-gated%2C type I%2C alpha%2C transcript variant X3;transcript_id=XM_036159812.1;extra_copy_number=0
CM058242.1	Liftoff	exon	74089410	74089501	.	-	.	ID=exon-XM_036159812.1-6;Parent=rna-XM_036159812.1;Dbxref=GeneID:20265,GenBank:XM_036159812.1,MGI:MGI:98246;gbkey=mRNA;gene=Scn1a;product=sodium channel%2C voltage-gated%2C type I%2C alpha%2C transcript variant X3;transcript_id=XM_036159812.1;extra_copy_number=0
CM058242.1	Liftoff	exon	74091409	74091537	.	-	.	ID=exon-XM_036159812.1-5;Parent=rna-XM_036159812.1;Dbxref=GeneID:20265,GenBank:XM_036159812.1,MGI:MGI:98246;gbkey=mRNA;gene=Scn1a;product=sodium channel%2C voltage-gated%2C type I%2C alpha%2C transcript variant X3;transcript_id=XM_036159812.1;extra_copy_number=0
CM058242.1	Liftoff	exon	74092641	74092730	.	-	.	ID=exon-XM_036159812.1-4;Parent=rna-XM_036159812.1;Dbxref=GeneID:20265,GenBank:XM_036159812.1,MGI:MGI:98246;gbkey=mRNA;gene=Scn1a;product=sodium channel%2C voltage-gated%2C type I%2C alpha%2C transcript variant X3;transcript_id=XM_036159812.1;extra_copy_number=0
CM058242.1	Liftoff	exon	74095079	74095197	.	-	.	ID=exon-XM_036159812.1-3;Parent=rna-XM_036159812.1;Dbxref=GeneID:20265,GenBank:XM_036159812.1,MGI:MGI:98246;gbkey=mRNA;gene=Scn1a;product=sodium channel%2C voltage-gated%2C type I%2C alpha%2C transcript variant X3;transcript_id=XM_036159812.1;extra_copy_number=0
CM058242.1	Liftoff	exon	74108121	74108433	.	-	.	ID=exon-XM_036159812.1-2;Parent=rna-XM_036159812.1;Dbxref=GeneID:20265,GenBank:XM_036159812.1,MGI:MGI:98246;gbkey=mRNA;gene=Scn1a;product=sodium channel%2C voltage-gated%2C type I%2C alpha%2C transcript variant X3;transcript_id=XM_036159812.1;extra_copy_number=0
CM058242.1	Liftoff	exon	74167074	74167360	.	-	.	ID=exon-XM_036159812.1-1;Parent=rna-XM_036159812.1;Dbxref=GeneID:20265,GenBank:XM_036159812.1,MGI:MGI:98246;gbkey=mRNA;gene=Scn1a;product=sodium channel%2C voltage-gated%2C type I%2C alpha%2C transcript variant X3;transcript_id=XM_036159812.1;extra_copy_number=0
CM058242.1	Liftoff	CDS	74030072	74031249	.	-	.	ID=cds-XP_036015705.1;Parent=rna-XM_036159812.1;Dbxref=GeneID:20265,GenBank:XP_036015705.1,MGI:MGI:98246;Name=XP_036015705.1;gbkey=CDS;gene=Scn1a;product=sodium channel protein type 1 subunit alpha isoform X3;protein_id=XP_036015705.1;extra_copy_number=0
CM058242.1	Liftoff	CDS	74034751	74035021	.	-	.	ID=cds-XP_036015705.1;Parent=rna-XM_036159812.1;Dbxref=GeneID:20265,GenBank:XP_036015705.1,MGI:MGI:98246;Name=XP_036015705.1;gbkey=CDS;gene=Scn1a;product=sodium channel protein type 1 subunit alpha isoform X3;protein_id=XP_036015705.1;extra_copy_number=0
CM058242.1	Liftoff	CDS	74037885	74037989	.	-	.	ID=cds-XP_036015705.1;Parent=rna-XM_036159812.1;Dbxref=GeneID:20265,GenBank:XP_036015705.1,MGI:MGI:98246;Name=XP_036015705.1;gbkey=CDS;gene=Scn1a;product=sodium channel protein type 1 subunit alpha isoform X3;protein_id=XP_036015705.1;extra_copy_number=0
CM058242.1	Liftoff	CDS	74043102	74043239	.	-	.	ID=cds-XP_036015705.1;Parent=rna-XM_036159812.1;Dbxref=GeneID:20265,GenBank:XP_036015705.1,MGI:MGI:98246;Name=XP_036015705.1;gbkey=CDS;gene=Scn1a;product=sodium channel protein type 1 subunit alpha isoform X3;protein_id=XP_036015705.1;extra_copy_number=0
CM058242.1	Liftoff	CDS	74044914	74044967	.	-	.	ID=cds-XP_036015705.1;Parent=rna-XM_036159812.1;Dbxref=GeneID:20265,GenBank:XP_036015705.1,MGI:MGI:98246;Name=XP_036015705.1;gbkey=CDS;gene=Scn1a;product=sodium channel protein type 1 subunit alpha isoform X3;protein_id=XP_036015705.1;extra_copy_number=0
CM058242.1	Liftoff	CDS	74053944	74054066	.	-	.	ID=cds-XP_036015705.1;Parent=rna-XM_036159812.1;Dbxref=GeneID:20265,GenBank:XP_036015705.1,MGI:MGI:98246;Name=XP_036015705.1;gbkey=CDS;gene=Scn1a;product=sodium channel protein type 1 subunit alpha isoform X3;protein_id=XP_036015705.1;extra_copy_number=0
CM058242.1	Liftoff	CDS	74056810	74056983	.	-	.	ID=cds-XP_036015705.1;Parent=rna-XM_036159812.1;Dbxref=GeneID:20265,GenBank:XP_036015705.1,MGI:MGI:98246;Name=XP_036015705.1;gbkey=CDS;gene=Scn1a;product=sodium channel protein type 1 subunit alpha isoform X3;protein_id=XP_036015705.1;extra_copy_number=0
CM058242.1	Liftoff	CDS	74059566	74059720	.	-	.	ID=cds-XP_036015705.1;Parent=rna-XM_036159812.1;Dbxref=GeneID:20265,GenBank:XP_036015705.1,MGI:MGI:98246;Name=XP_036015705.1;gbkey=CDS;gene=Scn1a;product=sodium channel protein type 1 subunit alpha isoform X3;protein_id=XP_036015705.1;extra_copy_number=0
CM058242.1	Liftoff	CDS	74060792	74060912	.	-	.	ID=cds-XP_036015705.1;Parent=rna-XM_036159812.1;Dbxref=GeneID:20265,GenBank:XP_036015705.1,MGI:MGI:98246;Name=XP_036015705.1;gbkey=CDS;gene=Scn1a;product=sodium channel protein type 1 subunit alpha isoform X3;protein_id=XP_036015705.1;extra_copy_number=0
CM058242.1	Liftoff	CDS	74075004	74075486	.	-	.	ID=cds-XP_036015705.1;Parent=rna-XM_036159812.1;Dbxref=GeneID:20265,GenBank:XP_036015705.1,MGI:MGI:98246;Name=XP_036015705.1;gbkey=CDS;gene=Scn1a;product=sodium channel protein type 1 subunit alpha isoform X3;protein_id=XP_036015705.1;extra_copy_number=0
CM058242.1	Liftoff	CDS	74076586	74076942	.	-	.	ID=cds-XP_036015705.1;Parent=rna-XM_036159812.1;Dbxref=GeneID:20265,GenBank:XP_036015705.1,MGI:MGI:98246;Name=XP_036015705.1;gbkey=CDS;gene=Scn1a;product=sodium channel protein type 1 subunit alpha isoform X3;protein_id=XP_036015705.1;extra_copy_number=0
CM058242.1	Liftoff	CDS	74078068	74078241	.	-	.	ID=cds-XP_036015705.1;Parent=rna-XM_036159812.1;Dbxref=GeneID:20265,GenBank:XP_036015705.1,MGI:MGI:98246;Name=XP_036015705.1;gbkey=CDS;gene=Scn1a;product=sodium channel protein type 1 subunit alpha isoform X3;protein_id=XP_036015705.1;extra_copy_number=0
CM058242.1	Liftoff	CDS	74079456	74079694	.	-	.	ID=cds-XP_036015705.1;Parent=rna-XM_036159812.1;Dbxref=GeneID:20265,GenBank:XP_036015705.1,MGI:MGI:98246;Name=XP_036015705.1;gbkey=CDS;gene=Scn1a;product=sodium channel protein type 1 subunit alpha isoform X3;protein_id=XP_036015705.1;extra_copy_number=0
CM058242.1	Liftoff	CDS	74080514	74080646	.	-	.	ID=cds-XP_036015705.1;Parent=rna-XM_036159812.1;Dbxref=GeneID:20265,GenBank:XP_036015705.1,MGI:MGI:98246;Name=XP_036015705.1;gbkey=CDS;gene=Scn1a;product=sodium channel protein type 1 subunit alpha isoform X3;protein_id=XP_036015705.1;extra_copy_number=0
CM058242.1	Liftoff	CDS	74081773	74082153	.	-	.	ID=cds-XP_036015705.1;Parent=rna-XM_036159812.1;Dbxref=GeneID:20265,GenBank:XP_036015705.1,MGI:MGI:98246;Name=XP_036015705.1;gbkey=CDS;gene=Scn1a;product=sodium channel protein type 1 subunit alpha isoform X3;protein_id=XP_036015705.1;extra_copy_number=0
CM058242.1	Liftoff	CDS	74083104	74083388	.	-	.	ID=cds-XP_036015705.1;Parent=rna-XM_036159812.1;Dbxref=GeneID:20265,GenBank:XP_036015705.1,MGI:MGI:98246;Name=XP_036015705.1;gbkey=CDS;gene=Scn1a;product=sodium channel protein type 1 subunit alpha isoform X3;protein_id=XP_036015705.1;extra_copy_number=0
CM058242.1	Liftoff	CDS	74084853	74085059	.	-	.	ID=cds-XP_036015705.1;Parent=rna-XM_036159812.1;Dbxref=GeneID:20265,GenBank:XP_036015705.1,MGI:MGI:98246;Name=XP_036015705.1;gbkey=CDS;gene=Scn1a;product=sodium channel protein type 1 subunit alpha isoform X3;protein_id=XP_036015705.1;extra_copy_number=0
CM058242.1	Liftoff	CDS	74085607	74085748	.	-	.	ID=cds-XP_036015705.1;Parent=rna-XM_036159812.1;Dbxref=GeneID:20265,GenBank:XP_036015705.1,MGI:MGI:98246;Name=XP_036015705.1;gbkey=CDS;gene=Scn1a;product=sodium channel protein type 1 subunit alpha isoform X3;protein_id=XP_036015705.1;extra_copy_number=0
CM058242.1	Liftoff	CDS	74086233	74086296	.	-	.	ID=cds-XP_036015705.1;Parent=rna-XM_036159812.1;Dbxref=GeneID:20265,GenBank:XP_036015705.1,MGI:MGI:98246;Name=XP_036015705.1;gbkey=CDS;gene=Scn1a;product=sodium channel protein type 1 subunit alpha isoform X3;protein_id=XP_036015705.1;extra_copy_number=0
CM058242.1	Liftoff	CDS	74088442	74088711	.	-	.	ID=cds-XP_036015705.1;Parent=rna-XM_036159812.1;Dbxref=GeneID:20265,GenBank:XP_036015705.1,MGI:MGI:98246;Name=XP_036015705.1;gbkey=CDS;gene=Scn1a;product=sodium channel protein type 1 subunit alpha isoform X3;protein_id=XP_036015705.1;extra_copy_number=0
CM058242.1	Liftoff	CDS	74089410	74089501	.	-	.	ID=cds-XP_036015705.1;Parent=rna-XM_036159812.1;Dbxref=GeneID:20265,GenBank:XP_036015705.1,MGI:MGI:98246;Name=XP_036015705.1;gbkey=CDS;gene=Scn1a;product=sodium channel protein type 1 subunit alpha isoform X3;protein_id=XP_036015705.1;extra_copy_number=0
CM058242.1	Liftoff	CDS	74091409	74091537	.	-	.	ID=cds-XP_036015705.1;Parent=rna-XM_036159812.1;Dbxref=GeneID:20265,GenBank:XP_036015705.1,MGI:MGI:98246;Name=XP_036015705.1;gbkey=CDS;gene=Scn1a;product=sodium channel protein type 1 subunit alpha isoform X3;protein_id=XP_036015705.1;extra_copy_number=0
CM058242.1	Liftoff	CDS	74092641	74092730	.	-	.	ID=cds-XP_036015705.1;Parent=rna-XM_036159812.1;Dbxref=GeneID:20265,GenBank:XP_036015705.1,MGI:MGI:98246;Name=XP_036015705.1;gbkey=CDS;gene=Scn1a;product=sodium channel protein type 1 subunit alpha isoform X3;protein_id=XP_036015705.1;extra_copy_number=0
CM058242.1	Liftoff	CDS	74095079	74095197	.	-	.	ID=cds-XP_036015705.1;Parent=rna-XM_036159812.1;Dbxref=GeneID:20265,GenBank:XP_036015705.1,MGI:MGI:98246;Name=XP_036015705.1;gbkey=CDS;gene=Scn1a;product=sodium channel protein type 1 subunit alpha isoform X3;protein_id=XP_036015705.1;extra_copy_number=0
CM058242.1	Liftoff	CDS	74108121	74108384	.	-	.	ID=cds-XP_036015705.1;Parent=rna-XM_036159812.1;Dbxref=GeneID:20265,GenBank:XP_036015705.1,MGI:MGI:98246;Name=XP_036015705.1;gbkey=CDS;gene=Scn1a;product=sodium channel protein type 1 subunit alpha isoform X3;protein_id=XP_036015705.1;extra_copy_number=0
CM058242.1	Liftoff	transcript	74027968	74167393	.	-	.	ID=rna-XR_001781558.3;Parent=gene-Scn1a;Dbxref=GeneID:20265,GenBank:XR_001781558.3,MGI:MGI:98246;Name=XR_001781558.3;gbkey=misc_RNA;gene=Scn1a;model_evidence=Supporting evidence includes similarity to: 3 mRNAs%2C 6 ESTs%2C 17 Proteins%2C 298 long SRA reads%2C and 100%25 coverage of the annotated genomic feature by RNAseq alignments%2C including 6 samples with support for all annotated introns;product=sodium channel%2C voltage-gated%2C type I%2C alpha%2C transcript variant X4;transcript_id=XR_001781558.3;extra_copy_number=0
CM058242.1	Liftoff	exon	74027968	74031249	.	-	.	ID=exon-XR_001781558.3-28;Parent=rna-XR_001781558.3;Dbxref=GeneID:20265,GenBank:XR_001781558.3,MGI:MGI:98246;gbkey=misc_RNA;gene=Scn1a;product=sodium channel%2C voltage-gated%2C type I%2C alpha%2C transcript variant X4;transcript_id=XR_001781558.3;extra_copy_number=0
CM058242.1	Liftoff	exon	74034751	74035021	.	-	.	ID=exon-XR_001781558.3-27;Parent=rna-XR_001781558.3;Dbxref=GeneID:20265,GenBank:XR_001781558.3,MGI:MGI:98246;gbkey=misc_RNA;gene=Scn1a;product=sodium channel%2C voltage-gated%2C type I%2C alpha%2C transcript variant X4;transcript_id=XR_001781558.3;extra_copy_number=0
CM058242.1	Liftoff	exon	74037885	74037989	.	-	.	ID=exon-XR_001781558.3-26;Parent=rna-XR_001781558.3;Dbxref=GeneID:20265,GenBank:XR_001781558.3,MGI:MGI:98246;gbkey=misc_RNA;gene=Scn1a;product=sodium channel%2C voltage-gated%2C type I%2C alpha%2C transcript variant X4;transcript_id=XR_001781558.3;extra_copy_number=0
CM058242.1	Liftoff	exon	74043102	74043239	.	-	.	ID=exon-XR_001781558.3-25;Parent=rna-XR_001781558.3;Dbxref=GeneID:20265,GenBank:XR_001781558.3,MGI:MGI:98246;gbkey=misc_RNA;gene=Scn1a;product=sodium channel%2C voltage-gated%2C type I%2C alpha%2C transcript variant X4;transcript_id=XR_001781558.3;extra_copy_number=0
CM058242.1	Liftoff	exon	74044914	74044967	.	-	.	ID=exon-XR_001781558.3-24;Parent=rna-XR_001781558.3;Dbxref=GeneID:20265,GenBank:XR_001781558.3,MGI:MGI:98246;gbkey=misc_RNA;gene=Scn1a;product=sodium channel%2C voltage-gated%2C type I%2C alpha%2C transcript variant X4;transcript_id=XR_001781558.3;extra_copy_number=0
CM058242.1	Liftoff	exon	74046065	74046346	.	-	.	ID=exon-XR_001781558.3-23;Parent=rna-XR_001781558.3;Dbxref=GeneID:20265,GenBank:XR_001781558.3,MGI:MGI:98246;gbkey=misc_RNA;gene=Scn1a;product=sodium channel%2C voltage-gated%2C type I%2C alpha%2C transcript variant X4;transcript_id=XR_001781558.3;extra_copy_number=0
CM058242.1	Liftoff	exon	74051023	74051086	.	-	.	ID=exon-XR_001781558.3-22;Parent=rna-XR_001781558.3;Dbxref=GeneID:20265,GenBank:XR_001781558.3,MGI:MGI:98246;gbkey=misc_RNA;gene=Scn1a;product=sodium channel%2C voltage-gated%2C type I%2C alpha%2C transcript variant X4;transcript_id=XR_001781558.3;extra_copy_number=0
CM058242.1	Liftoff	exon	74053944	74054066	.	-	.	ID=exon-XR_001781558.3-21;Parent=rna-XR_001781558.3;Dbxref=GeneID:20265,GenBank:XR_001781558.3,MGI:MGI:98246;gbkey=misc_RNA;gene=Scn1a;product=sodium channel%2C voltage-gated%2C type I%2C alpha%2C transcript variant X4;transcript_id=XR_001781558.3;extra_copy_number=0
CM058242.1	Liftoff	exon	74056810	74056983	.	-	.	ID=exon-XR_001781558.3-20;Parent=rna-XR_001781558.3;Dbxref=GeneID:20265,GenBank:XR_001781558.3,MGI:MGI:98246;gbkey=misc_RNA;gene=Scn1a;product=sodium channel%2C voltage-gated%2C type I%2C alpha%2C transcript variant X4;transcript_id=XR_001781558.3;extra_copy_number=0
CM058242.1	Liftoff	exon	74059566	74059720	.	-	.	ID=exon-XR_001781558.3-19;Parent=rna-XR_001781558.3;Dbxref=GeneID:20265,GenBank:XR_001781558.3,MGI:MGI:98246;gbkey=misc_RNA;gene=Scn1a;product=sodium channel%2C voltage-gated%2C type I%2C alpha%2C transcript variant X4;transcript_id=XR_001781558.3;extra_copy_number=0
CM058242.1	Liftoff	exon	74060792	74060912	.	-	.	ID=exon-XR_001781558.3-18;Parent=rna-XR_001781558.3;Dbxref=GeneID:20265,GenBank:XR_001781558.3,MGI:MGI:98246;gbkey=misc_RNA;gene=Scn1a;product=sodium channel%2C voltage-gated%2C type I%2C alpha%2C transcript variant X4;transcript_id=XR_001781558.3;extra_copy_number=0
CM058242.1	Liftoff	exon	74075004	74075486	.	-	.	ID=exon-XR_001781558.3-17;Parent=rna-XR_001781558.3;Dbxref=GeneID:20265,GenBank:XR_001781558.3,MGI:MGI:98246;gbkey=misc_RNA;gene=Scn1a;product=sodium channel%2C voltage-gated%2C type I%2C alpha%2C transcript variant X4;transcript_id=XR_001781558.3;extra_copy_number=0
CM058242.1	Liftoff	exon	74076586	74076942	.	-	.	ID=exon-XR_001781558.3-16;Parent=rna-XR_001781558.3;Dbxref=GeneID:20265,GenBank:XR_001781558.3,MGI:MGI:98246;gbkey=misc_RNA;gene=Scn1a;product=sodium channel%2C voltage-gated%2C type I%2C alpha%2C transcript variant X4;transcript_id=XR_001781558.3;extra_copy_number=0
CM058242.1	Liftoff	exon	74078068	74078241	.	-	.	ID=exon-XR_001781558.3-15;Parent=rna-XR_001781558.3;Dbxref=GeneID:20265,GenBank:XR_001781558.3,MGI:MGI:98246;gbkey=misc_RNA;gene=Scn1a;product=sodium channel%2C voltage-gated%2C type I%2C alpha%2C transcript variant X4;transcript_id=XR_001781558.3;extra_copy_number=0
CM058242.1	Liftoff	exon	74079456	74079694	.	-	.	ID=exon-XR_001781558.3-14;Parent=rna-XR_001781558.3;Dbxref=GeneID:20265,GenBank:XR_001781558.3,MGI:MGI:98246;gbkey=misc_RNA;gene=Scn1a;product=sodium channel%2C voltage-gated%2C type I%2C alpha%2C transcript variant X4;transcript_id=XR_001781558.3;extra_copy_number=0
CM058242.1	Liftoff	exon	74080514	74080646	.	-	.	ID=exon-XR_001781558.3-13;Parent=rna-XR_001781558.3;Dbxref=GeneID:20265,GenBank:XR_001781558.3,MGI:MGI:98246;gbkey=misc_RNA;gene=Scn1a;product=sodium channel%2C voltage-gated%2C type I%2C alpha%2C transcript variant X4;transcript_id=XR_001781558.3;extra_copy_number=0
CM058242.1	Liftoff	exon	74081773	74082153	.	-	.	ID=exon-XR_001781558.3-12;Parent=rna-XR_001781558.3;Dbxref=GeneID:20265,GenBank:XR_001781558.3,MGI:MGI:98246;gbkey=misc_RNA;gene=Scn1a;product=sodium channel%2C voltage-gated%2C type I%2C alpha%2C transcript variant X4;transcript_id=XR_001781558.3;extra_copy_number=0
CM058242.1	Liftoff	exon	74083104	74083388	.	-	.	ID=exon-XR_001781558.3-11;Parent=rna-XR_001781558.3;Dbxref=GeneID:20265,GenBank:XR_001781558.3,MGI:MGI:98246;gbkey=misc_RNA;gene=Scn1a;product=sodium channel%2C voltage-gated%2C type I%2C alpha%2C transcript variant X4;transcript_id=XR_001781558.3;extra_copy_number=0
CM058242.1	Liftoff	exon	74084853	74085059	.	-	.	ID=exon-XR_001781558.3-10;Parent=rna-XR_001781558.3;Dbxref=GeneID:20265,GenBank:XR_001781558.3,MGI:MGI:98246;gbkey=misc_RNA;gene=Scn1a;product=sodium channel%2C voltage-gated%2C type I%2C alpha%2C transcript variant X4;transcript_id=XR_001781558.3;extra_copy_number=0
CM058242.1	Liftoff	exon	74085607	74085748	.	-	.	ID=exon-XR_001781558.3-9;Parent=rna-XR_001781558.3;Dbxref=GeneID:20265,GenBank:XR_001781558.3,MGI:MGI:98246;gbkey=misc_RNA;gene=Scn1a;product=sodium channel%2C voltage-gated%2C type I%2C alpha%2C transcript variant X4;transcript_id=XR_001781558.3;extra_copy_number=0
CM058242.1	Liftoff	exon	74086233	74086296	.	-	.	ID=exon-XR_001781558.3-8;Parent=rna-XR_001781558.3;Dbxref=GeneID:20265,GenBank:XR_001781558.3,MGI:MGI:98246;gbkey=misc_RNA;gene=Scn1a;product=sodium channel%2C voltage-gated%2C type I%2C alpha%2C transcript variant X4;transcript_id=XR_001781558.3;extra_copy_number=0
CM058242.1	Liftoff	exon	74088442	74088711	.	-	.	ID=exon-XR_001781558.3-7;Parent=rna-XR_001781558.3;Dbxref=GeneID:20265,GenBank:XR_001781558.3,MGI:MGI:98246;gbkey=misc_RNA;gene=Scn1a;product=sodium channel%2C voltage-gated%2C type I%2C alpha%2C transcript variant X4;transcript_id=XR_001781558.3;extra_copy_number=0
CM058242.1	Liftoff	exon	74089410	74089501	.	-	.	ID=exon-XR_001781558.3-6;Parent=rna-XR_001781558.3;Dbxref=GeneID:20265,GenBank:XR_001781558.3,MGI:MGI:98246;gbkey=misc_RNA;gene=Scn1a;product=sodium channel%2C voltage-gated%2C type I%2C alpha%2C transcript variant X4;transcript_id=XR_001781558.3;extra_copy_number=0
CM058242.1	Liftoff	exon	74091409	74091537	.	-	.	ID=exon-XR_001781558.3-5;Parent=rna-XR_001781558.3;Dbxref=GeneID:20265,GenBank:XR_001781558.3,MGI:MGI:98246;gbkey=misc_RNA;gene=Scn1a;product=sodium channel%2C voltage-gated%2C type I%2C alpha%2C transcript variant X4;transcript_id=XR_001781558.3;extra_copy_number=0
CM058242.1	Liftoff	exon	74092641	74092730	.	-	.	ID=exon-XR_001781558.3-4;Parent=rna-XR_001781558.3;Dbxref=GeneID:20265,GenBank:XR_001781558.3,MGI:MGI:98246;gbkey=misc_RNA;gene=Scn1a;product=sodium channel%2C voltage-gated%2C type I%2C alpha%2C transcript variant X4;transcript_id=XR_001781558.3;extra_copy_number=0
CM058242.1	Liftoff	exon	74095079	74095197	.	-	.	ID=exon-XR_001781558.3-3;Parent=rna-XR_001781558.3;Dbxref=GeneID:20265,GenBank:XR_001781558.3,MGI:MGI:98246;gbkey=misc_RNA;gene=Scn1a;product=sodium channel%2C voltage-gated%2C type I%2C alpha%2C transcript variant X4;transcript_id=XR_001781558.3;extra_copy_number=0
CM058242.1	Liftoff	exon	74108121	74108433	.	-	.	ID=exon-XR_001781558.3-2;Parent=rna-XR_001781558.3;Dbxref=GeneID:20265,GenBank:XR_001781558.3,MGI:MGI:98246;gbkey=misc_RNA;gene=Scn1a;product=sodium channel%2C voltage-gated%2C type I%2C alpha%2C transcript variant X4;transcript_id=XR_001781558.3;extra_copy_number=0
CM058242.1	Liftoff	exon	74167074	74167393	.	-	.	ID=exon-XR_001781558.3-1;Parent=rna-XR_001781558.3;Dbxref=GeneID:20265,GenBank:XR_001781558.3,MGI:MGI:98246;gbkey=misc_RNA;gene=Scn1a;product=sodium channel%2C voltage-gated%2C type I%2C alpha%2C transcript variant X4;transcript_id=XR_001781558.3;extra_copy_number=0
CM058242.1	Liftoff	transcript	74027968	74167392	.	-	.	ID=rna-XR_001781559.3;Parent=gene-Scn1a;Dbxref=GeneID:20265,GenBank:XR_001781559.3,MGI:MGI:98246;Name=XR_001781559.3;gbkey=misc_RNA;gene=Scn1a;model_evidence=Supporting evidence includes similarity to: 3 mRNAs%2C 6 ESTs%2C 17 Proteins%2C 334 long SRA reads%2C and 100%25 coverage of the annotated genomic feature by RNAseq alignments%2C including 10 samples with support for all annotated introns;product=sodium channel%2C voltage-gated%2C type I%2C alpha%2C transcript variant X5;transcript_id=XR_001781559.3;extra_copy_number=0
CM058242.1	Liftoff	exon	74027968	74031249	.	-	.	ID=exon-XR_001781559.3-28;Parent=rna-XR_001781559.3;Dbxref=GeneID:20265,GenBank:XR_001781559.3,MGI:MGI:98246;gbkey=misc_RNA;gene=Scn1a;product=sodium channel%2C voltage-gated%2C type I%2C alpha%2C transcript variant X5;transcript_id=XR_001781559.3;extra_copy_number=0
CM058242.1	Liftoff	exon	74034751	74035021	.	-	.	ID=exon-XR_001781559.3-27;Parent=rna-XR_001781559.3;Dbxref=GeneID:20265,GenBank:XR_001781559.3,MGI:MGI:98246;gbkey=misc_RNA;gene=Scn1a;product=sodium channel%2C voltage-gated%2C type I%2C alpha%2C transcript variant X5;transcript_id=XR_001781559.3;extra_copy_number=0
CM058242.1	Liftoff	exon	74037885	74037989	.	-	.	ID=exon-XR_001781559.3-26;Parent=rna-XR_001781559.3;Dbxref=GeneID:20265,GenBank:XR_001781559.3,MGI:MGI:98246;gbkey=misc_RNA;gene=Scn1a;product=sodium channel%2C voltage-gated%2C type I%2C alpha%2C transcript variant X5;transcript_id=XR_001781559.3;extra_copy_number=0
CM058242.1	Liftoff	exon	74043102	74043239	.	-	.	ID=exon-XR_001781559.3-25;Parent=rna-XR_001781559.3;Dbxref=GeneID:20265,GenBank:XR_001781559.3,MGI:MGI:98246;gbkey=misc_RNA;gene=Scn1a;product=sodium channel%2C voltage-gated%2C type I%2C alpha%2C transcript variant X5;transcript_id=XR_001781559.3;extra_copy_number=0
CM058242.1	Liftoff	exon	74044914	74044967	.	-	.	ID=exon-XR_001781559.3-24;Parent=rna-XR_001781559.3;Dbxref=GeneID:20265,GenBank:XR_001781559.3,MGI:MGI:98246;gbkey=misc_RNA;gene=Scn1a;product=sodium channel%2C voltage-gated%2C type I%2C alpha%2C transcript variant X5;transcript_id=XR_001781559.3;extra_copy_number=0
CM058242.1	Liftoff	exon	74046065	74046346	.	-	.	ID=exon-XR_001781559.3-23;Parent=rna-XR_001781559.3;Dbxref=GeneID:20265,GenBank:XR_001781559.3,MGI:MGI:98246;gbkey=misc_RNA;gene=Scn1a;product=sodium channel%2C voltage-gated%2C type I%2C alpha%2C transcript variant X5;transcript_id=XR_001781559.3;extra_copy_number=0
CM058242.1	Liftoff	exon	74051023	74051086	.	-	.	ID=exon-XR_001781559.3-22;Parent=rna-XR_001781559.3;Dbxref=GeneID:20265,GenBank:XR_001781559.3,MGI:MGI:98246;gbkey=misc_RNA;gene=Scn1a;product=sodium channel%2C voltage-gated%2C type I%2C alpha%2C transcript variant X5;transcript_id=XR_001781559.3;extra_copy_number=0
CM058242.1	Liftoff	exon	74053944	74054066	.	-	.	ID=exon-XR_001781559.3-21;Parent=rna-XR_001781559.3;Dbxref=GeneID:20265,GenBank:XR_001781559.3,MGI:MGI:98246;gbkey=misc_RNA;gene=Scn1a;product=sodium channel%2C voltage-gated%2C type I%2C alpha%2C transcript variant X5;transcript_id=XR_001781559.3;extra_copy_number=0
CM058242.1	Liftoff	exon	74056810	74056983	.	-	.	ID=exon-XR_001781559.3-20;Parent=rna-XR_001781559.3;Dbxref=GeneID:20265,GenBank:XR_001781559.3,MGI:MGI:98246;gbkey=misc_RNA;gene=Scn1a;product=sodium channel%2C voltage-gated%2C type I%2C alpha%2C transcript variant X5;transcript_id=XR_001781559.3;extra_copy_number=0
CM058242.1	Liftoff	exon	74059566	74059720	.	-	.	ID=exon-XR_001781559.3-19;Parent=rna-XR_001781559.3;Dbxref=GeneID:20265,GenBank:XR_001781559.3,MGI:MGI:98246;gbkey=misc_RNA;gene=Scn1a;product=sodium channel%2C voltage-gated%2C type I%2C alpha%2C transcript variant X5;transcript_id=XR_001781559.3;extra_copy_number=0
CM058242.1	Liftoff	exon	74060792	74060912	.	-	.	ID=exon-XR_001781559.3-18;Parent=rna-XR_001781559.3;Dbxref=GeneID:20265,GenBank:XR_001781559.3,MGI:MGI:98246;gbkey=misc_RNA;gene=Scn1a;product=sodium channel%2C voltage-gated%2C type I%2C alpha%2C transcript variant X5;transcript_id=XR_001781559.3;extra_copy_number=0
CM058242.1	Liftoff	exon	74075004	74075486	.	-	.	ID=exon-XR_001781559.3-17;Parent=rna-XR_001781559.3;Dbxref=GeneID:20265,GenBank:XR_001781559.3,MGI:MGI:98246;gbkey=misc_RNA;gene=Scn1a;product=sodium channel%2C voltage-gated%2C type I%2C alpha%2C transcript variant X5;transcript_id=XR_001781559.3;extra_copy_number=0
CM058242.1	Liftoff	exon	74076586	74076942	.	-	.	ID=exon-XR_001781559.3-16;Parent=rna-XR_001781559.3;Dbxref=GeneID:20265,GenBank:XR_001781559.3,MGI:MGI:98246;gbkey=misc_RNA;gene=Scn1a;product=sodium channel%2C voltage-gated%2C type I%2C alpha%2C transcript variant X5;transcript_id=XR_001781559.3;extra_copy_number=0
CM058242.1	Liftoff	exon	74078068	74078241	.	-	.	ID=exon-XR_001781559.3-15;Parent=rna-XR_001781559.3;Dbxref=GeneID:20265,GenBank:XR_001781559.3,MGI:MGI:98246;gbkey=misc_RNA;gene=Scn1a;product=sodium channel%2C voltage-gated%2C type I%2C alpha%2C transcript variant X5;transcript_id=XR_001781559.3;extra_copy_number=0
CM058242.1	Liftoff	exon	74079456	74079694	.	-	.	ID=exon-XR_001781559.3-14;Parent=rna-XR_001781559.3;Dbxref=GeneID:20265,GenBank:XR_001781559.3,MGI:MGI:98246;gbkey=misc_RNA;gene=Scn1a;product=sodium channel%2C voltage-gated%2C type I%2C alpha%2C transcript variant X5;transcript_id=XR_001781559.3;extra_copy_number=0
CM058242.1	Liftoff	exon	74080514	74080646	.	-	.	ID=exon-XR_001781559.3-13;Parent=rna-XR_001781559.3;Dbxref=GeneID:20265,GenBank:XR_001781559.3,MGI:MGI:98246;gbkey=misc_RNA;gene=Scn1a;product=sodium channel%2C voltage-gated%2C type I%2C alpha%2C transcript variant X5;transcript_id=XR_001781559.3;extra_copy_number=0
CM058242.1	Liftoff	exon	74081806	74082153	.	-	.	ID=exon-XR_001781559.3-12;Parent=rna-XR_001781559.3;Dbxref=GeneID:20265,GenBank:XR_001781559.3,MGI:MGI:98246;gbkey=misc_RNA;gene=Scn1a;product=sodium channel%2C voltage-gated%2C type I%2C alpha%2C transcript variant X5;transcript_id=XR_001781559.3;extra_copy_number=0
CM058242.1	Liftoff	exon	74083104	74083388	.	-	.	ID=exon-XR_001781559.3-11;Parent=rna-XR_001781559.3;Dbxref=GeneID:20265,GenBank:XR_001781559.3,MGI:MGI:98246;gbkey=misc_RNA;gene=Scn1a;product=sodium channel%2C voltage-gated%2C type I%2C alpha%2C transcript variant X5;transcript_id=XR_001781559.3;extra_copy_number=0
CM058242.1	Liftoff	exon	74084853	74085059	.	-	.	ID=exon-XR_001781559.3-10;Parent=rna-XR_001781559.3;Dbxref=GeneID:20265,GenBank:XR_001781559.3,MGI:MGI:98246;gbkey=misc_RNA;gene=Scn1a;product=sodium channel%2C voltage-gated%2C type I%2C alpha%2C transcript variant X5;transcript_id=XR_001781559.3;extra_copy_number=0
CM058242.1	Liftoff	exon	74085607	74085748	.	-	.	ID=exon-XR_001781559.3-9;Parent=rna-XR_001781559.3;Dbxref=GeneID:20265,GenBank:XR_001781559.3,MGI:MGI:98246;gbkey=misc_RNA;gene=Scn1a;product=sodium channel%2C voltage-gated%2C type I%2C alpha%2C transcript variant X5;transcript_id=XR_001781559.3;extra_copy_number=0
CM058242.1	Liftoff	exon	74086233	74086296	.	-	.	ID=exon-XR_001781559.3-8;Parent=rna-XR_001781559.3;Dbxref=GeneID:20265,GenBank:XR_001781559.3,MGI:MGI:98246;gbkey=misc_RNA;gene=Scn1a;product=sodium channel%2C voltage-gated%2C type I%2C alpha%2C transcript variant X5;transcript_id=XR_001781559.3;extra_copy_number=0
CM058242.1	Liftoff	exon	74088442	74088711	.	-	.	ID=exon-XR_001781559.3-7;Parent=rna-XR_001781559.3;Dbxref=GeneID:20265,GenBank:XR_001781559.3,MGI:MGI:98246;gbkey=misc_RNA;gene=Scn1a;product=sodium channel%2C voltage-gated%2C type I%2C alpha%2C transcript variant X5;transcript_id=XR_001781559.3;extra_copy_number=0
CM058242.1	Liftoff	exon	74089410	74089501	.	-	.	ID=exon-XR_001781559.3-6;Parent=rna-XR_001781559.3;Dbxref=GeneID:20265,GenBank:XR_001781559.3,MGI:MGI:98246;gbkey=misc_RNA;gene=Scn1a;product=sodium channel%2C voltage-gated%2C type I%2C alpha%2C transcript variant X5;transcript_id=XR_001781559.3;extra_copy_number=0
CM058242.1	Liftoff	exon	74091409	74091537	.	-	.	ID=exon-XR_001781559.3-5;Parent=rna-XR_001781559.3;Dbxref=GeneID:20265,GenBank:XR_001781559.3,MGI:MGI:98246;gbkey=misc_RNA;gene=Scn1a;product=sodium channel%2C voltage-gated%2C type I%2C alpha%2C transcript variant X5;transcript_id=XR_001781559.3;extra_copy_number=0
CM058242.1	Liftoff	exon	74092641	74092730	.	-	.	ID=exon-XR_001781559.3-4;Parent=rna-XR_001781559.3;Dbxref=GeneID:20265,GenBank:XR_001781559.3,MGI:MGI:98246;gbkey=misc_RNA;gene=Scn1a;product=sodium channel%2C voltage-gated%2C type I%2C alpha%2C transcript variant X5;transcript_id=XR_001781559.3;extra_copy_number=0
CM058242.1	Liftoff	exon	74095079	74095197	.	-	.	ID=exon-XR_001781559.3-3;Parent=rna-XR_001781559.3;Dbxref=GeneID:20265,GenBank:XR_001781559.3,MGI:MGI:98246;gbkey=misc_RNA;gene=Scn1a;product=sodium channel%2C voltage-gated%2C type I%2C alpha%2C transcript variant X5;transcript_id=XR_001781559.3;extra_copy_number=0
CM058242.1	Liftoff	exon	74108121	74108433	.	-	.	ID=exon-XR_001781559.3-2;Parent=rna-XR_001781559.3;Dbxref=GeneID:20265,GenBank:XR_001781559.3,MGI:MGI:98246;gbkey=misc_RNA;gene=Scn1a;product=sodium channel%2C voltage-gated%2C type I%2C alpha%2C transcript variant X5;transcript_id=XR_001781559.3;extra_copy_number=0
CM058242.1	Liftoff	exon	74167074	74167392	.	-	.	ID=exon-XR_001781559.3-1;Parent=rna-XR_001781559.3;Dbxref=GeneID:20265,GenBank:XR_001781559.3,MGI:MGI:98246;gbkey=misc_RNA;gene=Scn1a;product=sodium channel%2C voltage-gated%2C type I%2C alpha%2C transcript variant X5;transcript_id=XR_001781559.3;extra_copy_number=0
CM058242.1	Liftoff	gene	74169883	74178793	.	+	.	ID=gene-Gm13630;Dbxref=GeneID:102639009,MGI:MGI:3650561;Name=Gm13630;description=predicted gene 13630;gbkey=Gene;gene=Gm13630;gene_biotype=lncRNA;coverage=1.0;sequence_ID=1.0;extra_copy_number=0;copy_num_ID=gene-Gm13630_0
CM058242.1	Liftoff	lnc_RNA	74169883	74178793	.	+	.	ID=rna-XR_001783321.2;Parent=gene-Gm13630;Dbxref=GeneID:102639009,GenBank:XR_001783321.2,MGI:MGI:3650561;Name=XR_001783321.2;gbkey=ncRNA;gene=Gm13630;model_evidence=Supporting evidence includes similarity to: 1 EST%2C 7 long SRA reads%2C and 98%25 coverage of the annotated genomic feature by RNAseq alignments%2C including 3 samples with support for all annotated introns;product=predicted gene 13630%2C transcript variant X1;transcript_id=XR_001783321.2;extra_copy_number=0
CM058242.1	Liftoff	exon	74169883	74172096	.	+	.	ID=exon-XR_001783321.2-1;Parent=rna-XR_001783321.2;Dbxref=GeneID:102639009,GenBank:XR_001783321.2,MGI:MGI:3650561;gbkey=ncRNA;gene=Gm13630;product=predicted gene 13630%2C transcript variant X1;transcript_id=XR_001783321.2;extra_copy_number=0
CM058242.1	Liftoff	exon	74174862	74178793	.	+	.	ID=exon-XR_001783321.2-2;Parent=rna-XR_001783321.2;Dbxref=GeneID:102639009,GenBank:XR_001783321.2,MGI:MGI:3650561;gbkey=ncRNA;gene=Gm13630;product=predicted gene 13630%2C transcript variant X1;transcript_id=XR_001783321.2;extra_copy_number=0
CM058242.1	Liftoff	lnc_RNA	74169883	74178793	.	+	.	ID=rna-XR_004941104.1;Parent=gene-Gm13630;Dbxref=GeneID:102639009,GenBank:XR_004941104.1,MGI:MGI:3650561;Name=XR_004941104.1;gbkey=ncRNA;gene=Gm13630;model_evidence=Supporting evidence includes similarity to: 1 EST%2C 6 long SRA reads%2C and 97%25 coverage of the annotated genomic feature by RNAseq alignments%2C including 3 samples with support for all annotated introns;product=predicted gene 13630%2C transcript variant X2;transcript_id=XR_004941104.1;extra_copy_number=0
CM058242.1	Liftoff	exon	74169883	74172096	.	+	.	ID=exon-XR_004941104.1-1;Parent=rna-XR_004941104.1;Dbxref=GeneID:102639009,GenBank:XR_004941104.1,MGI:MGI:3650561;gbkey=ncRNA;gene=Gm13630;product=predicted gene 13630%2C transcript variant X2;transcript_id=XR_004941104.1;extra_copy_number=0
CM058242.1	Liftoff	exon	74174862	74175788	.	+	.	ID=exon-XR_004941104.1-2;Parent=rna-XR_004941104.1;Dbxref=GeneID:102639009,GenBank:XR_004941104.1,MGI:MGI:3650561;gbkey=ncRNA;gene=Gm13630;product=predicted gene 13630%2C transcript variant X2;transcript_id=XR_004941104.1;extra_copy_number=0
CM058242.1	Liftoff	exon	74177144	74178793	.	+	.	ID=exon-XR_004941104.1-3;Parent=rna-XR_004941104.1;Dbxref=GeneID:102639009,GenBank:XR_004941104.1,MGI:MGI:3650561;gbkey=ncRNA;gene=Gm13630;product=predicted gene 13630%2C transcript variant X2;transcript_id=XR_004941104.1;extra_copy_number=0
CM058242.1	Liftoff	lnc_RNA	74169883	74178793	.	+	.	ID=rna-XR_004941105.1;Parent=gene-Gm13630;Dbxref=GeneID:102639009,GenBank:XR_004941105.1,MGI:MGI:3650561;Name=XR_004941105.1;gbkey=ncRNA;gene=Gm13630;model_evidence=Supporting evidence includes similarity to: 1 EST%2C 7 long SRA reads%2C and 98%25 coverage of the annotated genomic feature by RNAseq alignments%2C including 1 sample with support for all annotated introns;product=predicted gene 13630%2C transcript variant X3;transcript_id=XR_004941105.1;extra_copy_number=0
CM058242.1	Liftoff	exon	74169883	74172096	.	+	.	ID=exon-XR_004941105.1-1;Parent=rna-XR_004941105.1;Dbxref=GeneID:102639009,GenBank:XR_004941105.1,MGI:MGI:3650561;gbkey=ncRNA;gene=Gm13630;product=predicted gene 13630%2C transcript variant X3;transcript_id=XR_004941105.1;extra_copy_number=0
CM058242.1	Liftoff	exon	74174862	74175053	.	+	.	ID=exon-XR_004941105.1-2;Parent=rna-XR_004941105.1;Dbxref=GeneID:102639009,GenBank:XR_004941105.1,MGI:MGI:3650561;gbkey=ncRNA;gene=Gm13630;product=predicted gene 13630%2C transcript variant X3;transcript_id=XR_004941105.1;extra_copy_number=0
CM058242.1	Liftoff	exon	74175369	74178793	.	+	.	ID=exon-XR_004941105.1-3;Parent=rna-XR_004941105.1;Dbxref=GeneID:102639009,GenBank:XR_004941105.1,MGI:MGI:3650561;gbkey=ncRNA;gene=Gm13630;product=predicted gene 13630%2C transcript variant X3;transcript_id=XR_004941105.1;extra_copy_number=0
CM058242.1	Liftoff	lnc_RNA	74169883	74178793	.	+	.	ID=rna-XR_004941106.1;Parent=gene-Gm13630;Dbxref=GeneID:102639009,GenBank:XR_004941106.1,MGI:MGI:3650561;Name=XR_004941106.1;gbkey=ncRNA;gene=Gm13630;model_evidence=Supporting evidence includes similarity to: 1 EST%2C 7 long SRA reads%2C and 98%25 coverage of the annotated genomic feature by RNAseq alignments%2C including 2 samples with support for all annotated introns;product=predicted gene 13630%2C transcript variant X4;transcript_id=XR_004941106.1;extra_copy_number=0
CM058242.1	Liftoff	exon	74169883	74171876	.	+	.	ID=exon-XR_004941106.1-1;Parent=rna-XR_004941106.1;Dbxref=GeneID:102639009,GenBank:XR_004941106.1,MGI:MGI:3650561;gbkey=ncRNA;gene=Gm13630;product=predicted gene 13630%2C transcript variant X4;transcript_id=XR_004941106.1;extra_copy_number=0
CM058242.1	Liftoff	exon	74171979	74172096	.	+	.	ID=exon-XR_004941106.1-2;Parent=rna-XR_004941106.1;Dbxref=GeneID:102639009,GenBank:XR_004941106.1,MGI:MGI:3650561;gbkey=ncRNA;gene=Gm13630;product=predicted gene 13630%2C transcript variant X4;transcript_id=XR_004941106.1;extra_copy_number=0
CM058242.1	Liftoff	exon	74174862	74178793	.	+	.	ID=exon-XR_004941106.1-3;Parent=rna-XR_004941106.1;Dbxref=GeneID:102639009,GenBank:XR_004941106.1,MGI:MGI:3650561;gbkey=ncRNA;gene=Gm13630;product=predicted gene 13630%2C transcript variant X4;transcript_id=XR_004941106.1;extra_copy_number=0
CM058242.1	Liftoff	lnc_RNA	74169883	74178793	.	+	.	ID=rna-XR_004941107.1;Parent=gene-Gm13630;Dbxref=GeneID:102639009,GenBank:XR_004941107.1,MGI:MGI:3650561;Name=XR_004941107.1;gbkey=ncRNA;gene=Gm13630;model_evidence=Supporting evidence includes similarity to: 1 EST%2C 4 long SRA reads%2C and 97%25 coverage of the annotated genomic feature by RNAseq alignments%2C including 2 samples with support for all annotated introns;product=predicted gene 13630%2C transcript variant X5;transcript_id=XR_004941107.1;extra_copy_number=0
CM058242.1	Liftoff	exon	74169883	74172096	.	+	.	ID=exon-XR_004941107.1-1;Parent=rna-XR_004941107.1;Dbxref=GeneID:102639009,GenBank:XR_004941107.1,MGI:MGI:3650561;gbkey=ncRNA;gene=Gm13630;product=predicted gene 13630%2C transcript variant X5;transcript_id=XR_004941107.1;extra_copy_number=0
CM058242.1	Liftoff	exon	74174862	74175053	.	+	.	ID=exon-XR_004941107.1-2;Parent=rna-XR_004941107.1;Dbxref=GeneID:102639009,GenBank:XR_004941107.1,MGI:MGI:3650561;gbkey=ncRNA;gene=Gm13630;product=predicted gene 13630%2C transcript variant X5;transcript_id=XR_004941107.1;extra_copy_number=0
CM058242.1	Liftoff	exon	74177144	74178793	.	+	.	ID=exon-XR_004941107.1-3;Parent=rna-XR_004941107.1;Dbxref=GeneID:102639009,GenBank:XR_004941107.1,MGI:MGI:3650561;gbkey=ncRNA;gene=Gm13630;product=predicted gene 13630%2C transcript variant X5;transcript_id=XR_004941107.1;extra_copy_number=0
CM058242.1	Liftoff	gene	74198088	74304706	.	+	.	ID=gene-Gm13629;Dbxref=GeneID:100038743,MGI:MGI:3650683;Name=Gm13629;description=predicted gene 13629;gbkey=Gene;gene=Gm13629;gene_biotype=lncRNA;coverage=1.0;sequence_ID=1.0;extra_copy_number=0;copy_num_ID=gene-Gm13629_0
CM058242.1	Liftoff	lnc_RNA	74198088	74304706	.	+	.	ID=rna-NR_033495.1;Parent=gene-Gm13629;Dbxref=GeneID:100038743,GenBank:NR_033495.1,MGI:MGI:3650683;Name=NR_033495.1;gbkey=ncRNA;gene=Gm13629;product=predicted gene 13629;transcript_id=NR_033495.1;extra_copy_number=0
CM058242.1	Liftoff	exon	74198088	74198442	.	+	.	ID=exon-NR_033495.1-1;Parent=rna-NR_033495.1;Dbxref=GeneID:100038743,GenBank:NR_033495.1,MGI:MGI:3650683;gbkey=ncRNA;gene=Gm13629;product=predicted gene 13629;transcript_id=NR_033495.1;extra_copy_number=0
CM058242.1	Liftoff	exon	74241596	74241775	.	+	.	ID=exon-NR_033495.1-2;Parent=rna-NR_033495.1;Dbxref=GeneID:100038743,GenBank:NR_033495.1,MGI:MGI:3650683;gbkey=ncRNA;gene=Gm13629;product=predicted gene 13629;transcript_id=NR_033495.1;extra_copy_number=0
CM058242.1	Liftoff	exon	74302774	74303203	.	+	.	ID=exon-NR_033495.1-3;Parent=rna-NR_033495.1;Dbxref=GeneID:100038743,GenBank:NR_033495.1,MGI:MGI:3650683;gbkey=ncRNA;gene=Gm13629;product=predicted gene 13629;transcript_id=NR_033495.1;extra_copy_number=0
CM058242.1	Liftoff	exon	74304325	74304706	.	+	.	ID=exon-NR_033495.1-4;Parent=rna-NR_033495.1;Dbxref=GeneID:100038743,GenBank:NR_033495.1,MGI:MGI:3650683;gbkey=ncRNA;gene=Gm13629;product=predicted gene 13629;transcript_id=NR_033495.1;extra_copy_number=0
CM058242.1	Liftoff	match	74204109	74204749	.	+	.	ID=d81e6acf-bf6f-444b-a33b-4cb2c21edef0;Target=NG_012612.1 1 641 -;assembly_bases_aln=641;assembly_bases_seq=641;bit_score=1193.98;blast_aligner=1;blast_score=641;common_component=0;e_value=0;filter_score=0;for_remapping=2;gap_count=0;hsp_percent_coverage=100;matchable_bases=641;matched_bases=641;num_ident=641;num_mismatch=0;pct_coverage=100;pct_coverage_hiqual=100;pct_identity_gap=100;pct_identity_gapopen_only=100;pct_identity_ungap=100;rank=1;weighted_identity=1;coverage=1.0;sequence_ID=1.0;extra_copy_number=0;copy_num_ID=d81e6acf-bf6f-444b-a33b-4cb2c21edef0_0
CM058242.1	Liftoff	pseudogene	74204209	74204649	.	-	.	ID=gene-Rpl35-ps1;Dbxref=GeneID:383706,MGI:MGI:3651404;Name=Rpl35-ps1;description=ribosomal protein L35%2C pseudogene 1;gbkey=Gene;gene=Rpl35-ps1;gene_biotype=pseudogene;gene_synonym=Gm13628;pseudo=true;coverage=1.0;sequence_ID=1.0;extra_copy_number=0;copy_num_ID=gene-Rpl35-ps1_0
CM058242.1	Liftoff	gene	74237297	74392386	.	-	.	ID=gene-Scn9a;Dbxref=GeneID:20274,MGI:MGI:107636;Name=Scn9a;description=sodium channel%2C voltage-gated%2C type IX%2C alpha;gbkey=Gene;gene=Scn9a;gene_biotype=protein_coding;gene_synonym=mKIAA4197,Nav1.7,PN1;coverage=1.0;sequence_ID=1.0;valid_ORFs=4;extra_copy_number=0;copy_num_ID=gene-Scn9a_0
CM058242.1	Liftoff	mRNA	74237297	74392236	.	-	.	ID=rna-NM_001290674.1;Parent=gene-Scn9a;Dbxref=GeneID:20274,GenBank:NM_001290674.1,MGI:MGI:107636;Name=NM_001290674.1;gbkey=mRNA;gene=Scn9a;product=sodium channel%2C voltage-gated%2C type IX%2C alpha%2C transcript variant 1;tag=RefSeq Select;transcript_id=NM_001290674.1;matches_ref_protein=True;valid_ORF=True;extra_copy_number=0
CM058242.1	Liftoff	exon	74237297	74241821	.	-	.	ID=exon-NM_001290674.1-27;Parent=rna-NM_001290674.1;Dbxref=GeneID:20274,GenBank:NM_001290674.1,MGI:MGI:107636;gbkey=mRNA;gene=Scn9a;product=sodium channel%2C voltage-gated%2C type IX%2C alpha%2C transcript variant 1;tag=RefSeq Select;transcript_id=NM_001290674.1;extra_copy_number=0
CM058242.1	Liftoff	exon	74244601	74244871	.	-	.	ID=exon-NM_001290674.1-26;Parent=rna-NM_001290674.1;Dbxref=GeneID:20274,GenBank:NM_001290674.1,MGI:MGI:107636;gbkey=mRNA;gene=Scn9a;product=sodium channel%2C voltage-gated%2C type IX%2C alpha%2C transcript variant 1;tag=RefSeq Select;transcript_id=NM_001290674.1;extra_copy_number=0
CM058242.1	Liftoff	exon	74245208	74245312	.	-	.	ID=exon-NM_001290674.1-25;Parent=rna-NM_001290674.1;Dbxref=GeneID:20274,GenBank:NM_001290674.1,MGI:MGI:107636;gbkey=mRNA;gene=Scn9a;product=sodium channel%2C voltage-gated%2C type IX%2C alpha%2C transcript variant 1;tag=RefSeq Select;transcript_id=NM_001290674.1;extra_copy_number=0
CM058242.1	Liftoff	exon	74250305	74250442	.	-	.	ID=exon-NM_001290674.1-24;Parent=rna-NM_001290674.1;Dbxref=GeneID:20274,GenBank:NM_001290674.1,MGI:MGI:107636;gbkey=mRNA;gene=Scn9a;product=sodium channel%2C voltage-gated%2C type IX%2C alpha%2C transcript variant 1;tag=RefSeq Select;transcript_id=NM_001290674.1;extra_copy_number=0
CM058242.1	Liftoff	exon	74251112	74251165	.	-	.	ID=exon-NM_001290674.1-23;Parent=rna-NM_001290674.1;Dbxref=GeneID:20274,GenBank:NM_001290674.1,MGI:MGI:107636;gbkey=mRNA;gene=Scn9a;product=sodium channel%2C voltage-gated%2C type IX%2C alpha%2C transcript variant 1;tag=RefSeq Select;transcript_id=NM_001290674.1;extra_copy_number=0
CM058242.1	Liftoff	exon	74251835	74252116	.	-	.	ID=exon-NM_001290674.1-22;Parent=rna-NM_001290674.1;Dbxref=GeneID:20274,GenBank:NM_001290674.1,MGI:MGI:107636;gbkey=mRNA;gene=Scn9a;product=sodium channel%2C voltage-gated%2C type IX%2C alpha%2C transcript variant 1;tag=RefSeq Select;transcript_id=NM_001290674.1;extra_copy_number=0
CM058242.1	Liftoff	exon	74258839	74258961	.	-	.	ID=exon-NM_001290674.1-21;Parent=rna-NM_001290674.1;Dbxref=GeneID:20274,GenBank:NM_001290674.1,MGI:MGI:107636;gbkey=mRNA;gene=Scn9a;product=sodium channel%2C voltage-gated%2C type IX%2C alpha%2C transcript variant 1;tag=RefSeq Select;transcript_id=NM_001290674.1;extra_copy_number=0
CM058242.1	Liftoff	exon	74262075	74262248	.	-	.	ID=exon-NM_001290674.1-20;Parent=rna-NM_001290674.1;Dbxref=GeneID:20274,GenBank:NM_001290674.1,MGI:MGI:107636;gbkey=mRNA;gene=Scn9a;product=sodium channel%2C voltage-gated%2C type IX%2C alpha%2C transcript variant 1;tag=RefSeq Select;transcript_id=NM_001290674.1;extra_copy_number=0
CM058242.1	Liftoff	exon	74265748	74265902	.	-	.	ID=exon-NM_001290674.1-19;Parent=rna-NM_001290674.1;Dbxref=GeneID:20274,GenBank:NM_001290674.1,MGI:MGI:107636;gbkey=mRNA;gene=Scn9a;product=sodium channel%2C voltage-gated%2C type IX%2C alpha%2C transcript variant 1;tag=RefSeq Select;transcript_id=NM_001290674.1;extra_copy_number=0
CM058242.1	Liftoff	exon	74272543	74272660	.	-	.	ID=exon-NM_001290674.1-18;Parent=rna-NM_001290674.1;Dbxref=GeneID:20274,GenBank:NM_001290674.1,MGI:MGI:107636;gbkey=mRNA;gene=Scn9a;product=sodium channel%2C voltage-gated%2C type IX%2C alpha%2C transcript variant 1;tag=RefSeq Select;transcript_id=NM_001290674.1;extra_copy_number=0
CM058242.1	Liftoff	exon	74283836	74284312	.	-	.	ID=exon-NM_001290674.1-17;Parent=rna-NM_001290674.1;Dbxref=GeneID:20274,GenBank:NM_001290674.1,MGI:MGI:107636;gbkey=mRNA;gene=Scn9a;product=sodium channel%2C voltage-gated%2C type IX%2C alpha%2C transcript variant 1;tag=RefSeq Select;transcript_id=NM_001290674.1;extra_copy_number=0
CM058242.1	Liftoff	exon	74290296	74290652	.	-	.	ID=exon-NM_001290674.1-16;Parent=rna-NM_001290674.1;Dbxref=GeneID:20274,GenBank:NM_001290674.1,MGI:MGI:107636;gbkey=mRNA;gene=Scn9a;product=sodium channel%2C voltage-gated%2C type IX%2C alpha%2C transcript variant 1;tag=RefSeq Select;transcript_id=NM_001290674.1;extra_copy_number=0
CM058242.1	Liftoff	exon	74291348	74291521	.	-	.	ID=exon-NM_001290674.1-15;Parent=rna-NM_001290674.1;Dbxref=GeneID:20274,GenBank:NM_001290674.1,MGI:MGI:107636;gbkey=mRNA;gene=Scn9a;product=sodium channel%2C voltage-gated%2C type IX%2C alpha%2C transcript variant 1;tag=RefSeq Select;transcript_id=NM_001290674.1;extra_copy_number=0
CM058242.1	Liftoff	exon	74293332	74293570	.	-	.	ID=exon-NM_001290674.1-14;Parent=rna-NM_001290674.1;Dbxref=GeneID:20274,GenBank:NM_001290674.1,MGI:MGI:107636;gbkey=mRNA;gene=Scn9a;product=sodium channel%2C voltage-gated%2C type IX%2C alpha%2C transcript variant 1;tag=RefSeq Select;transcript_id=NM_001290674.1;extra_copy_number=0
CM058242.1	Liftoff	exon	74294504	74294633	.	-	.	ID=exon-NM_001290674.1-13;Parent=rna-NM_001290674.1;Dbxref=GeneID:20274,GenBank:NM_001290674.1,MGI:MGI:107636;gbkey=mRNA;gene=Scn9a;product=sodium channel%2C voltage-gated%2C type IX%2C alpha%2C transcript variant 1;tag=RefSeq Select;transcript_id=NM_001290674.1;extra_copy_number=0
CM058242.1	Liftoff	exon	74297498	74297869	.	-	.	ID=exon-NM_001290674.1-12;Parent=rna-NM_001290674.1;Dbxref=GeneID:20274,GenBank:NM_001290674.1,MGI:MGI:107636;gbkey=mRNA;gene=Scn9a;product=sodium channel%2C voltage-gated%2C type IX%2C alpha%2C transcript variant 1;tag=RefSeq Select;transcript_id=NM_001290674.1;extra_copy_number=0
CM058242.1	Liftoff	exon	74300269	74300553	.	-	.	ID=exon-NM_001290674.1-11;Parent=rna-NM_001290674.1;Dbxref=GeneID:20274,GenBank:NM_001290674.1,MGI:MGI:107636;gbkey=mRNA;gene=Scn9a;product=sodium channel%2C voltage-gated%2C type IX%2C alpha%2C transcript variant 1;tag=RefSeq Select;transcript_id=NM_001290674.1;extra_copy_number=0
CM058242.1	Liftoff	exon	74304257	74304463	.	-	.	ID=exon-NM_001290674.1-10;Parent=rna-NM_001290674.1;Dbxref=GeneID:20274,GenBank:NM_001290674.1,MGI:MGI:107636;gbkey=mRNA;gene=Scn9a;product=sodium channel%2C voltage-gated%2C type IX%2C alpha%2C transcript variant 1;tag=RefSeq Select;transcript_id=NM_001290674.1;extra_copy_number=0
CM058242.1	Liftoff	exon	74306214	74306355	.	-	.	ID=exon-NM_001290674.1-9;Parent=rna-NM_001290674.1;Dbxref=GeneID:20274,GenBank:NM_001290674.1,MGI:MGI:107636;gbkey=mRNA;gene=Scn9a;product=sodium channel%2C voltage-gated%2C type IX%2C alpha%2C transcript variant 1;tag=RefSeq Select;transcript_id=NM_001290674.1;extra_copy_number=0
CM058242.1	Liftoff	exon	74307574	74307637	.	-	.	ID=exon-NM_001290674.1-8;Parent=rna-NM_001290674.1;Dbxref=GeneID:20274,GenBank:NM_001290674.1,MGI:MGI:107636;gbkey=mRNA;gene=Scn9a;product=sodium channel%2C voltage-gated%2C type IX%2C alpha%2C transcript variant 1;tag=RefSeq Select;transcript_id=NM_001290674.1;extra_copy_number=0
CM058242.1	Liftoff	exon	74319580	74319792	.	-	.	ID=exon-NM_001290674.1-7;Parent=rna-NM_001290674.1;Dbxref=GeneID:20274,GenBank:NM_001290674.1,MGI:MGI:107636;gbkey=mRNA;gene=Scn9a;product=sodium channel%2C voltage-gated%2C type IX%2C alpha%2C transcript variant 1;tag=RefSeq Select;transcript_id=NM_001290674.1;extra_copy_number=0
CM058242.1	Liftoff	exon	74320774	74320865	.	-	.	ID=exon-NM_001290674.1-6;Parent=rna-NM_001290674.1;Dbxref=GeneID:20274,GenBank:NM_001290674.1,MGI:MGI:107636;gbkey=mRNA;gene=Scn9a;product=sodium channel%2C voltage-gated%2C type IX%2C alpha%2C transcript variant 1;tag=RefSeq Select;transcript_id=NM_001290674.1;extra_copy_number=0
CM058242.1	Liftoff	exon	74322337	74322465	.	-	.	ID=exon-NM_001290674.1-5;Parent=rna-NM_001290674.1;Dbxref=GeneID:20274,GenBank:NM_001290674.1,MGI:MGI:107636;gbkey=mRNA;gene=Scn9a;product=sodium channel%2C voltage-gated%2C type IX%2C alpha%2C transcript variant 1;tag=RefSeq Select;transcript_id=NM_001290674.1;extra_copy_number=0
CM058242.1	Liftoff	exon	74323012	74323101	.	-	.	ID=exon-NM_001290674.1-4;Parent=rna-NM_001290674.1;Dbxref=GeneID:20274,GenBank:NM_001290674.1,MGI:MGI:107636;gbkey=mRNA;gene=Scn9a;product=sodium channel%2C voltage-gated%2C type IX%2C alpha%2C transcript variant 1;tag=RefSeq Select;transcript_id=NM_001290674.1;extra_copy_number=0
CM058242.1	Liftoff	exon	74323405	74323523	.	-	.	ID=exon-NM_001290674.1-3;Parent=rna-NM_001290674.1;Dbxref=GeneID:20274,GenBank:NM_001290674.1,MGI:MGI:107636;gbkey=mRNA;gene=Scn9a;product=sodium channel%2C voltage-gated%2C type IX%2C alpha%2C transcript variant 1;tag=RefSeq Select;transcript_id=NM_001290674.1;extra_copy_number=0
CM058242.1	Liftoff	exon	74325241	74325548	.	-	.	ID=exon-NM_001290674.1-2;Parent=rna-NM_001290674.1;Dbxref=GeneID:20274,GenBank:NM_001290674.1,MGI:MGI:107636;gbkey=mRNA;gene=Scn9a;product=sodium channel%2C voltage-gated%2C type IX%2C alpha%2C transcript variant 1;tag=RefSeq Select;transcript_id=NM_001290674.1;extra_copy_number=0
CM058242.1	Liftoff	exon	74391730	74392236	.	-	.	ID=exon-NM_001290674.1-1;Parent=rna-NM_001290674.1;Dbxref=GeneID:20274,GenBank:NM_001290674.1,MGI:MGI:107636;gbkey=mRNA;gene=Scn9a;product=sodium channel%2C voltage-gated%2C type IX%2C alpha%2C transcript variant 1;tag=RefSeq Select;transcript_id=NM_001290674.1;extra_copy_number=0
CM058242.1	Liftoff	CDS	74240635	74241821	.	-	.	ID=cds-NP_001277603.1;Parent=rna-NM_001290674.1;Dbxref=CCDS:CCDS71063.1,GeneID:20274,GenBank:NP_001277603.1,MGI:MGI:107636;Name=NP_001277603.1;Note=isoform a is encoded by transcript variant 1;gbkey=CDS;gene=Scn9a;product=sodium channel protein type 9 subunit alpha isoform a;protein_id=NP_001277603.1;tag=RefSeq Select;extra_copy_number=0
CM058242.1	Liftoff	CDS	74244601	74244871	.	-	.	ID=cds-NP_001277603.1;Parent=rna-NM_001290674.1;Dbxref=CCDS:CCDS71063.1,GeneID:20274,GenBank:NP_001277603.1,MGI:MGI:107636;Name=NP_001277603.1;Note=isoform a is encoded by transcript variant 1;gbkey=CDS;gene=Scn9a;product=sodium channel protein type 9 subunit alpha isoform a;protein_id=NP_001277603.1;tag=RefSeq Select;extra_copy_number=0
CM058242.1	Liftoff	CDS	74245208	74245312	.	-	.	ID=cds-NP_001277603.1;Parent=rna-NM_001290674.1;Dbxref=CCDS:CCDS71063.1,GeneID:20274,GenBank:NP_001277603.1,MGI:MGI:107636;Name=NP_001277603.1;Note=isoform a is encoded by transcript variant 1;gbkey=CDS;gene=Scn9a;product=sodium channel protein type 9 subunit alpha isoform a;protein_id=NP_001277603.1;tag=RefSeq Select;extra_copy_number=0
CM058242.1	Liftoff	CDS	74250305	74250442	.	-	.	ID=cds-NP_001277603.1;Parent=rna-NM_001290674.1;Dbxref=CCDS:CCDS71063.1,GeneID:20274,GenBank:NP_001277603.1,MGI:MGI:107636;Name=NP_001277603.1;Note=isoform a is encoded by transcript variant 1;gbkey=CDS;gene=Scn9a;product=sodium channel protein type 9 subunit alpha isoform a;protein_id=NP_001277603.1;tag=RefSeq Select;extra_copy_number=0
CM058242.1	Liftoff	CDS	74251112	74251165	.	-	.	ID=cds-NP_001277603.1;Parent=rna-NM_001290674.1;Dbxref=CCDS:CCDS71063.1,GeneID:20274,GenBank:NP_001277603.1,MGI:MGI:107636;Name=NP_001277603.1;Note=isoform a is encoded by transcript variant 1;gbkey=CDS;gene=Scn9a;product=sodium channel protein type 9 subunit alpha isoform a;protein_id=NP_001277603.1;tag=RefSeq Select;extra_copy_number=0
CM058242.1	Liftoff	CDS	74251835	74252116	.	-	.	ID=cds-NP_001277603.1;Parent=rna-NM_001290674.1;Dbxref=CCDS:CCDS71063.1,GeneID:20274,GenBank:NP_001277603.1,MGI:MGI:107636;Name=NP_001277603.1;Note=isoform a is encoded by transcript variant 1;gbkey=CDS;gene=Scn9a;product=sodium channel protein type 9 subunit alpha isoform a;protein_id=NP_001277603.1;tag=RefSeq Select;extra_copy_number=0
CM058242.1	Liftoff	CDS	74258839	74258961	.	-	.	ID=cds-NP_001277603.1;Parent=rna-NM_001290674.1;Dbxref=CCDS:CCDS71063.1,GeneID:20274,GenBank:NP_001277603.1,MGI:MGI:107636;Name=NP_001277603.1;Note=isoform a is encoded by transcript variant 1;gbkey=CDS;gene=Scn9a;product=sodium channel protein type 9 subunit alpha isoform a;protein_id=NP_001277603.1;tag=RefSeq Select;extra_copy_number=0
CM058242.1	Liftoff	CDS	74262075	74262248	.	-	.	ID=cds-NP_001277603.1;Parent=rna-NM_001290674.1;Dbxref=CCDS:CCDS71063.1,GeneID:20274,GenBank:NP_001277603.1,MGI:MGI:107636;Name=NP_001277603.1;Note=isoform a is encoded by transcript variant 1;gbkey=CDS;gene=Scn9a;product=sodium channel protein type 9 subunit alpha isoform a;protein_id=NP_001277603.1;tag=RefSeq Select;extra_copy_number=0
CM058242.1	Liftoff	CDS	74265748	74265902	.	-	.	ID=cds-NP_001277603.1;Parent=rna-NM_001290674.1;Dbxref=CCDS:CCDS71063.1,GeneID:20274,GenBank:NP_001277603.1,MGI:MGI:107636;Name=NP_001277603.1;Note=isoform a is encoded by transcript variant 1;gbkey=CDS;gene=Scn9a;product=sodium channel protein type 9 subunit alpha isoform a;protein_id=NP_001277603.1;tag=RefSeq Select;extra_copy_number=0
CM058242.1	Liftoff	CDS	74272543	74272660	.	-	.	ID=cds-NP_001277603.1;Parent=rna-NM_001290674.1;Dbxref=CCDS:CCDS71063.1,GeneID:20274,GenBank:NP_001277603.1,MGI:MGI:107636;Name=NP_001277603.1;Note=isoform a is encoded by transcript variant 1;gbkey=CDS;gene=Scn9a;product=sodium channel protein type 9 subunit alpha isoform a;protein_id=NP_001277603.1;tag=RefSeq Select;extra_copy_number=0
CM058242.1	Liftoff	CDS	74283836	74284312	.	-	.	ID=cds-NP_001277603.1;Parent=rna-NM_001290674.1;Dbxref=CCDS:CCDS71063.1,GeneID:20274,GenBank:NP_001277603.1,MGI:MGI:107636;Name=NP_001277603.1;Note=isoform a is encoded by transcript variant 1;gbkey=CDS;gene=Scn9a;product=sodium channel protein type 9 subunit alpha isoform a;protein_id=NP_001277603.1;tag=RefSeq Select;extra_copy_number=0
CM058242.1	Liftoff	CDS	74290296	74290652	.	-	.	ID=cds-NP_001277603.1;Parent=rna-NM_001290674.1;Dbxref=CCDS:CCDS71063.1,GeneID:20274,GenBank:NP_001277603.1,MGI:MGI:107636;Name=NP_001277603.1;Note=isoform a is encoded by transcript variant 1;gbkey=CDS;gene=Scn9a;product=sodium channel protein type 9 subunit alpha isoform a;protein_id=NP_001277603.1;tag=RefSeq Select;extra_copy_number=0
CM058242.1	Liftoff	CDS	74291348	74291521	.	-	.	ID=cds-NP_001277603.1;Parent=rna-NM_001290674.1;Dbxref=CCDS:CCDS71063.1,GeneID:20274,GenBank:NP_001277603.1,MGI:MGI:107636;Name=NP_001277603.1;Note=isoform a is encoded by transcript variant 1;gbkey=CDS;gene=Scn9a;product=sodium channel protein type 9 subunit alpha isoform a;protein_id=NP_001277603.1;tag=RefSeq Select;extra_copy_number=0
CM058242.1	Liftoff	CDS	74293332	74293570	.	-	.	ID=cds-NP_001277603.1;Parent=rna-NM_001290674.1;Dbxref=CCDS:CCDS71063.1,GeneID:20274,GenBank:NP_001277603.1,MGI:MGI:107636;Name=NP_001277603.1;Note=isoform a is encoded by transcript variant 1;gbkey=CDS;gene=Scn9a;product=sodium channel protein type 9 subunit alpha isoform a;protein_id=NP_001277603.1;tag=RefSeq Select;extra_copy_number=0
CM058242.1	Liftoff	CDS	74294504	74294633	.	-	.	ID=cds-NP_001277603.1;Parent=rna-NM_001290674.1;Dbxref=CCDS:CCDS71063.1,GeneID:20274,GenBank:NP_001277603.1,MGI:MGI:107636;Name=NP_001277603.1;Note=isoform a is encoded by transcript variant 1;gbkey=CDS;gene=Scn9a;product=sodium channel protein type 9 subunit alpha isoform a;protein_id=NP_001277603.1;tag=RefSeq Select;extra_copy_number=0
CM058242.1	Liftoff	CDS	74297498	74297869	.	-	.	ID=cds-NP_001277603.1;Parent=rna-NM_001290674.1;Dbxref=CCDS:CCDS71063.1,GeneID:20274,GenBank:NP_001277603.1,MGI:MGI:107636;Name=NP_001277603.1;Note=isoform a is encoded by transcript variant 1;gbkey=CDS;gene=Scn9a;product=sodium channel protein type 9 subunit alpha isoform a;protein_id=NP_001277603.1;tag=RefSeq Select;extra_copy_number=0
CM058242.1	Liftoff	CDS	74300269	74300553	.	-	.	ID=cds-NP_001277603.1;Parent=rna-NM_001290674.1;Dbxref=CCDS:CCDS71063.1,GeneID:20274,GenBank:NP_001277603.1,MGI:MGI:107636;Name=NP_001277603.1;Note=isoform a is encoded by transcript variant 1;gbkey=CDS;gene=Scn9a;product=sodium channel protein type 9 subunit alpha isoform a;protein_id=NP_001277603.1;tag=RefSeq Select;extra_copy_number=0
CM058242.1	Liftoff	CDS	74304257	74304463	.	-	.	ID=cds-NP_001277603.1;Parent=rna-NM_001290674.1;Dbxref=CCDS:CCDS71063.1,GeneID:20274,GenBank:NP_001277603.1,MGI:MGI:107636;Name=NP_001277603.1;Note=isoform a is encoded by transcript variant 1;gbkey=CDS;gene=Scn9a;product=sodium channel protein type 9 subunit alpha isoform a;protein_id=NP_001277603.1;tag=RefSeq Select;extra_copy_number=0
CM058242.1	Liftoff	CDS	74306214	74306355	.	-	.	ID=cds-NP_001277603.1;Parent=rna-NM_001290674.1;Dbxref=CCDS:CCDS71063.1,GeneID:20274,GenBank:NP_001277603.1,MGI:MGI:107636;Name=NP_001277603.1;Note=isoform a is encoded by transcript variant 1;gbkey=CDS;gene=Scn9a;product=sodium channel protein type 9 subunit alpha isoform a;protein_id=NP_001277603.1;tag=RefSeq Select;extra_copy_number=0
CM058242.1	Liftoff	CDS	74307574	74307637	.	-	.	ID=cds-NP_001277603.1;Parent=rna-NM_001290674.1;Dbxref=CCDS:CCDS71063.1,GeneID:20274,GenBank:NP_001277603.1,MGI:MGI:107636;Name=NP_001277603.1;Note=isoform a is encoded by transcript variant 1;gbkey=CDS;gene=Scn9a;product=sodium channel protein type 9 subunit alpha isoform a;protein_id=NP_001277603.1;tag=RefSeq Select;extra_copy_number=0
CM058242.1	Liftoff	CDS	74319580	74319792	.	-	.	ID=cds-NP_001277603.1;Parent=rna-NM_001290674.1;Dbxref=CCDS:CCDS71063.1,GeneID:20274,GenBank:NP_001277603.1,MGI:MGI:107636;Name=NP_001277603.1;Note=isoform a is encoded by transcript variant 1;gbkey=CDS;gene=Scn9a;product=sodium channel protein type 9 subunit alpha isoform a;protein_id=NP_001277603.1;tag=RefSeq Select;extra_copy_number=0
CM058242.1	Liftoff	CDS	74320774	74320865	.	-	.	ID=cds-NP_001277603.1;Parent=rna-NM_001290674.1;Dbxref=CCDS:CCDS71063.1,GeneID:20274,GenBank:NP_001277603.1,MGI:MGI:107636;Name=NP_001277603.1;Note=isoform a is encoded by transcript variant 1;gbkey=CDS;gene=Scn9a;product=sodium channel protein type 9 subunit alpha isoform a;protein_id=NP_001277603.1;tag=RefSeq Select;extra_copy_number=0
CM058242.1	Liftoff	CDS	74322337	74322465	.	-	.	ID=cds-NP_001277603.1;Parent=rna-NM_001290674.1;Dbxref=CCDS:CCDS71063.1,GeneID:20274,GenBank:NP_001277603.1,MGI:MGI:107636;Name=NP_001277603.1;Note=isoform a is encoded by transcript variant 1;gbkey=CDS;gene=Scn9a;product=sodium channel protein type 9 subunit alpha isoform a;protein_id=NP_001277603.1;tag=RefSeq Select;extra_copy_number=0
CM058242.1	Liftoff	CDS	74323012	74323101	.	-	.	ID=cds-NP_001277603.1;Parent=rna-NM_001290674.1;Dbxref=CCDS:CCDS71063.1,GeneID:20274,GenBank:NP_001277603.1,MGI:MGI:107636;Name=NP_001277603.1;Note=isoform a is encoded by transcript variant 1;gbkey=CDS;gene=Scn9a;product=sodium channel protein type 9 subunit alpha isoform a;protein_id=NP_001277603.1;tag=RefSeq Select;extra_copy_number=0
CM058242.1	Liftoff	CDS	74323405	74323523	.	-	.	ID=cds-NP_001277603.1;Parent=rna-NM_001290674.1;Dbxref=CCDS:CCDS71063.1,GeneID:20274,GenBank:NP_001277603.1,MGI:MGI:107636;Name=NP_001277603.1;Note=isoform a is encoded by transcript variant 1;gbkey=CDS;gene=Scn9a;product=sodium channel protein type 9 subunit alpha isoform a;protein_id=NP_001277603.1;tag=RefSeq Select;extra_copy_number=0
CM058242.1	Liftoff	CDS	74325241	74325498	.	-	.	ID=cds-NP_001277603.1;Parent=rna-NM_001290674.1;Dbxref=CCDS:CCDS71063.1,GeneID:20274,GenBank:NP_001277603.1,MGI:MGI:107636;Name=NP_001277603.1;Note=isoform a is encoded by transcript variant 1;gbkey=CDS;gene=Scn9a;product=sodium channel protein type 9 subunit alpha isoform a;protein_id=NP_001277603.1;tag=RefSeq Select;extra_copy_number=0
CM058242.1	Liftoff	mRNA	74237297	74392236	.	-	.	ID=rna-NM_001290675.1;Parent=gene-Scn9a;Dbxref=GeneID:20274,GenBank:NM_001290675.1,MGI:MGI:107636;Name=NM_001290675.1;gbkey=mRNA;gene=Scn9a;product=sodium channel%2C voltage-gated%2C type IX%2C alpha%2C transcript variant 2;transcript_id=NM_001290675.1;matches_ref_protein=True;valid_ORF=True;extra_copy_number=0
CM058242.1	Liftoff	exon	74237297	74241821	.	-	.	ID=exon-NM_001290675.1-27;Parent=rna-NM_001290675.1;Dbxref=GeneID:20274,GenBank:NM_001290675.1,MGI:MGI:107636;gbkey=mRNA;gene=Scn9a;product=sodium channel%2C voltage-gated%2C type IX%2C alpha%2C transcript variant 2;transcript_id=NM_001290675.1;extra_copy_number=0
CM058242.1	Liftoff	exon	74244601	74244871	.	-	.	ID=exon-NM_001290675.1-26;Parent=rna-NM_001290675.1;Dbxref=GeneID:20274,GenBank:NM_001290675.1,MGI:MGI:107636;gbkey=mRNA;gene=Scn9a;product=sodium channel%2C voltage-gated%2C type IX%2C alpha%2C transcript variant 2;transcript_id=NM_001290675.1;extra_copy_number=0
CM058242.1	Liftoff	exon	74245208	74245312	.	-	.	ID=exon-NM_001290675.1-25;Parent=rna-NM_001290675.1;Dbxref=GeneID:20274,GenBank:NM_001290675.1,MGI:MGI:107636;gbkey=mRNA;gene=Scn9a;product=sodium channel%2C voltage-gated%2C type IX%2C alpha%2C transcript variant 2;transcript_id=NM_001290675.1;extra_copy_number=0
CM058242.1	Liftoff	exon	74250305	74250442	.	-	.	ID=exon-NM_001290675.1-24;Parent=rna-NM_001290675.1;Dbxref=GeneID:20274,GenBank:NM_001290675.1,MGI:MGI:107636;gbkey=mRNA;gene=Scn9a;product=sodium channel%2C voltage-gated%2C type IX%2C alpha%2C transcript variant 2;transcript_id=NM_001290675.1;extra_copy_number=0
CM058242.1	Liftoff	exon	74251112	74251165	.	-	.	ID=exon-NM_001290675.1-23;Parent=rna-NM_001290675.1;Dbxref=GeneID:20274,GenBank:NM_001290675.1,MGI:MGI:107636;gbkey=mRNA;gene=Scn9a;product=sodium channel%2C voltage-gated%2C type IX%2C alpha%2C transcript variant 2;transcript_id=NM_001290675.1;extra_copy_number=0
CM058242.1	Liftoff	exon	74251835	74252116	.	-	.	ID=exon-NM_001290675.1-22;Parent=rna-NM_001290675.1;Dbxref=GeneID:20274,GenBank:NM_001290675.1,MGI:MGI:107636;gbkey=mRNA;gene=Scn9a;product=sodium channel%2C voltage-gated%2C type IX%2C alpha%2C transcript variant 2;transcript_id=NM_001290675.1;extra_copy_number=0
CM058242.1	Liftoff	exon	74258839	74258961	.	-	.	ID=exon-NM_001290675.1-21;Parent=rna-NM_001290675.1;Dbxref=GeneID:20274,GenBank:NM_001290675.1,MGI:MGI:107636;gbkey=mRNA;gene=Scn9a;product=sodium channel%2C voltage-gated%2C type IX%2C alpha%2C transcript variant 2;transcript_id=NM_001290675.1;extra_copy_number=0
CM058242.1	Liftoff	exon	74262075	74262248	.	-	.	ID=exon-NM_001290675.1-20;Parent=rna-NM_001290675.1;Dbxref=GeneID:20274,GenBank:NM_001290675.1,MGI:MGI:107636;gbkey=mRNA;gene=Scn9a;product=sodium channel%2C voltage-gated%2C type IX%2C alpha%2C transcript variant 2;transcript_id=NM_001290675.1;extra_copy_number=0
CM058242.1	Liftoff	exon	74265748	74265902	.	-	.	ID=exon-NM_001290675.1-19;Parent=rna-NM_001290675.1;Dbxref=GeneID:20274,GenBank:NM_001290675.1,MGI:MGI:107636;gbkey=mRNA;gene=Scn9a;product=sodium channel%2C voltage-gated%2C type IX%2C alpha%2C transcript variant 2;transcript_id=NM_001290675.1;extra_copy_number=0
CM058242.1	Liftoff	exon	74272543	74272660	.	-	.	ID=exon-NM_001290675.1-18;Parent=rna-NM_001290675.1;Dbxref=GeneID:20274,GenBank:NM_001290675.1,MGI:MGI:107636;gbkey=mRNA;gene=Scn9a;product=sodium channel%2C voltage-gated%2C type IX%2C alpha%2C transcript variant 2;transcript_id=NM_001290675.1;extra_copy_number=0
CM058242.1	Liftoff	exon	74283836	74284312	.	-	.	ID=exon-NM_001290675.1-17;Parent=rna-NM_001290675.1;Dbxref=GeneID:20274,GenBank:NM_001290675.1,MGI:MGI:107636;gbkey=mRNA;gene=Scn9a;product=sodium channel%2C voltage-gated%2C type IX%2C alpha%2C transcript variant 2;transcript_id=NM_001290675.1;extra_copy_number=0
CM058242.1	Liftoff	exon	74290296	74290652	.	-	.	ID=exon-NM_001290675.1-16;Parent=rna-NM_001290675.1;Dbxref=GeneID:20274,GenBank:NM_001290675.1,MGI:MGI:107636;gbkey=mRNA;gene=Scn9a;product=sodium channel%2C voltage-gated%2C type IX%2C alpha%2C transcript variant 2;transcript_id=NM_001290675.1;extra_copy_number=0
CM058242.1	Liftoff	exon	74291348	74291521	.	-	.	ID=exon-NM_001290675.1-15;Parent=rna-NM_001290675.1;Dbxref=GeneID:20274,GenBank:NM_001290675.1,MGI:MGI:107636;gbkey=mRNA;gene=Scn9a;product=sodium channel%2C voltage-gated%2C type IX%2C alpha%2C transcript variant 2;transcript_id=NM_001290675.1;extra_copy_number=0
CM058242.1	Liftoff	exon	74293332	74293570	.	-	.	ID=exon-NM_001290675.1-14;Parent=rna-NM_001290675.1;Dbxref=GeneID:20274,GenBank:NM_001290675.1,MGI:MGI:107636;gbkey=mRNA;gene=Scn9a;product=sodium channel%2C voltage-gated%2C type IX%2C alpha%2C transcript variant 2;transcript_id=NM_001290675.1;extra_copy_number=0
CM058242.1	Liftoff	exon	74294504	74294633	.	-	.	ID=exon-NM_001290675.1-13;Parent=rna-NM_001290675.1;Dbxref=GeneID:20274,GenBank:NM_001290675.1,MGI:MGI:107636;gbkey=mRNA;gene=Scn9a;product=sodium channel%2C voltage-gated%2C type IX%2C alpha%2C transcript variant 2;transcript_id=NM_001290675.1;extra_copy_number=0
CM058242.1	Liftoff	exon	74297531	74297869	.	-	.	ID=exon-NM_001290675.1-12;Parent=rna-NM_001290675.1;Dbxref=GeneID:20274,GenBank:NM_001290675.1,MGI:MGI:107636;gbkey=mRNA;gene=Scn9a;product=sodium channel%2C voltage-gated%2C type IX%2C alpha%2C transcript variant 2;transcript_id=NM_001290675.1;extra_copy_number=0
CM058242.1	Liftoff	exon	74300269	74300553	.	-	.	ID=exon-NM_001290675.1-11;Parent=rna-NM_001290675.1;Dbxref=GeneID:20274,GenBank:NM_001290675.1,MGI:MGI:107636;gbkey=mRNA;gene=Scn9a;product=sodium channel%2C voltage-gated%2C type IX%2C alpha%2C transcript variant 2;transcript_id=NM_001290675.1;extra_copy_number=0
CM058242.1	Liftoff	exon	74304257	74304463	.	-	.	ID=exon-NM_001290675.1-10;Parent=rna-NM_001290675.1;Dbxref=GeneID:20274,GenBank:NM_001290675.1,MGI:MGI:107636;gbkey=mRNA;gene=Scn9a;product=sodium channel%2C voltage-gated%2C type IX%2C alpha%2C transcript variant 2;transcript_id=NM_001290675.1;extra_copy_number=0
CM058242.1	Liftoff	exon	74306214	74306355	.	-	.	ID=exon-NM_001290675.1-9;Parent=rna-NM_001290675.1;Dbxref=GeneID:20274,GenBank:NM_001290675.1,MGI:MGI:107636;gbkey=mRNA;gene=Scn9a;product=sodium channel%2C voltage-gated%2C type IX%2C alpha%2C transcript variant 2;transcript_id=NM_001290675.1;extra_copy_number=0
CM058242.1	Liftoff	exon	74307574	74307637	.	-	.	ID=exon-NM_001290675.1-8;Parent=rna-NM_001290675.1;Dbxref=GeneID:20274,GenBank:NM_001290675.1,MGI:MGI:107636;gbkey=mRNA;gene=Scn9a;product=sodium channel%2C voltage-gated%2C type IX%2C alpha%2C transcript variant 2;transcript_id=NM_001290675.1;extra_copy_number=0
CM058242.1	Liftoff	exon	74319580	74319792	.	-	.	ID=exon-NM_001290675.1-7;Parent=rna-NM_001290675.1;Dbxref=GeneID:20274,GenBank:NM_001290675.1,MGI:MGI:107636;gbkey=mRNA;gene=Scn9a;product=sodium channel%2C voltage-gated%2C type IX%2C alpha%2C transcript variant 2;transcript_id=NM_001290675.1;extra_copy_number=0
CM058242.1	Liftoff	exon	74320570	74320661	.	-	.	ID=exon-NM_001290675.1-6;Parent=rna-NM_001290675.1;Dbxref=GeneID:20274,GenBank:NM_001290675.1,MGI:MGI:107636;gbkey=mRNA;gene=Scn9a;product=sodium channel%2C voltage-gated%2C type IX%2C alpha%2C transcript variant 2;transcript_id=NM_001290675.1;extra_copy_number=0
CM058242.1	Liftoff	exon	74322337	74322465	.	-	.	ID=exon-NM_001290675.1-5;Parent=rna-NM_001290675.1;Dbxref=GeneID:20274,GenBank:NM_001290675.1,MGI:MGI:107636;gbkey=mRNA;gene=Scn9a;product=sodium channel%2C voltage-gated%2C type IX%2C alpha%2C transcript variant 2;transcript_id=NM_001290675.1;extra_copy_number=0
CM058242.1	Liftoff	exon	74323012	74323101	.	-	.	ID=exon-NM_001290675.1-4;Parent=rna-NM_001290675.1;Dbxref=GeneID:20274,GenBank:NM_001290675.1,MGI:MGI:107636;gbkey=mRNA;gene=Scn9a;product=sodium channel%2C voltage-gated%2C type IX%2C alpha%2C transcript variant 2;transcript_id=NM_001290675.1;extra_copy_number=0
CM058242.1	Liftoff	exon	74323405	74323523	.	-	.	ID=exon-NM_001290675.1-3;Parent=rna-NM_001290675.1;Dbxref=GeneID:20274,GenBank:NM_001290675.1,MGI:MGI:107636;gbkey=mRNA;gene=Scn9a;product=sodium channel%2C voltage-gated%2C type IX%2C alpha%2C transcript variant 2;transcript_id=NM_001290675.1;extra_copy_number=0
CM058242.1	Liftoff	exon	74325241	74325548	.	-	.	ID=exon-NM_001290675.1-2;Parent=rna-NM_001290675.1;Dbxref=GeneID:20274,GenBank:NM_001290675.1,MGI:MGI:107636;gbkey=mRNA;gene=Scn9a;product=sodium channel%2C voltage-gated%2C type IX%2C alpha%2C transcript variant 2;transcript_id=NM_001290675.1;extra_copy_number=0
CM058242.1	Liftoff	exon	74391730	74392236	.	-	.	ID=exon-NM_001290675.1-1;Parent=rna-NM_001290675.1;Dbxref=GeneID:20274,GenBank:NM_001290675.1,MGI:MGI:107636;gbkey=mRNA;gene=Scn9a;product=sodium channel%2C voltage-gated%2C type IX%2C alpha%2C transcript variant 2;transcript_id=NM_001290675.1;extra_copy_number=0
CM058242.1	Liftoff	CDS	74240635	74241821	.	-	.	ID=cds-NP_001277604.1;Parent=rna-NM_001290675.1;Dbxref=GeneID:20274,GenBank:NP_001277604.1,MGI:MGI:107636;Name=NP_001277604.1;Note=isoform b is encoded by transcript variant 2;gbkey=CDS;gene=Scn9a;product=sodium channel protein type 9 subunit alpha isoform b;protein_id=NP_001277604.1;extra_copy_number=0
CM058242.1	Liftoff	CDS	74244601	74244871	.	-	.	ID=cds-NP_001277604.1;Parent=rna-NM_001290675.1;Dbxref=GeneID:20274,GenBank:NP_001277604.1,MGI:MGI:107636;Name=NP_001277604.1;Note=isoform b is encoded by transcript variant 2;gbkey=CDS;gene=Scn9a;product=sodium channel protein type 9 subunit alpha isoform b;protein_id=NP_001277604.1;extra_copy_number=0
CM058242.1	Liftoff	CDS	74245208	74245312	.	-	.	ID=cds-NP_001277604.1;Parent=rna-NM_001290675.1;Dbxref=GeneID:20274,GenBank:NP_001277604.1,MGI:MGI:107636;Name=NP_001277604.1;Note=isoform b is encoded by transcript variant 2;gbkey=CDS;gene=Scn9a;product=sodium channel protein type 9 subunit alpha isoform b;protein_id=NP_001277604.1;extra_copy_number=0
CM058242.1	Liftoff	CDS	74250305	74250442	.	-	.	ID=cds-NP_001277604.1;Parent=rna-NM_001290675.1;Dbxref=GeneID:20274,GenBank:NP_001277604.1,MGI:MGI:107636;Name=NP_001277604.1;Note=isoform b is encoded by transcript variant 2;gbkey=CDS;gene=Scn9a;product=sodium channel protein type 9 subunit alpha isoform b;protein_id=NP_001277604.1;extra_copy_number=0
CM058242.1	Liftoff	CDS	74251112	74251165	.	-	.	ID=cds-NP_001277604.1;Parent=rna-NM_001290675.1;Dbxref=GeneID:20274,GenBank:NP_001277604.1,MGI:MGI:107636;Name=NP_001277604.1;Note=isoform b is encoded by transcript variant 2;gbkey=CDS;gene=Scn9a;product=sodium channel protein type 9 subunit alpha isoform b;protein_id=NP_001277604.1;extra_copy_number=0
CM058242.1	Liftoff	CDS	74251835	74252116	.	-	.	ID=cds-NP_001277604.1;Parent=rna-NM_001290675.1;Dbxref=GeneID:20274,GenBank:NP_001277604.1,MGI:MGI:107636;Name=NP_001277604.1;Note=isoform b is encoded by transcript variant 2;gbkey=CDS;gene=Scn9a;product=sodium channel protein type 9 subunit alpha isoform b;protein_id=NP_001277604.1;extra_copy_number=0
CM058242.1	Liftoff	CDS	74258839	74258961	.	-	.	ID=cds-NP_001277604.1;Parent=rna-NM_001290675.1;Dbxref=GeneID:20274,GenBank:NP_001277604.1,MGI:MGI:107636;Name=NP_001277604.1;Note=isoform b is encoded by transcript variant 2;gbkey=CDS;gene=Scn9a;product=sodium channel protein type 9 subunit alpha isoform b;protein_id=NP_001277604.1;extra_copy_number=0
CM058242.1	Liftoff	CDS	74262075	74262248	.	-	.	ID=cds-NP_001277604.1;Parent=rna-NM_001290675.1;Dbxref=GeneID:20274,GenBank:NP_001277604.1,MGI:MGI:107636;Name=NP_001277604.1;Note=isoform b is encoded by transcript variant 2;gbkey=CDS;gene=Scn9a;product=sodium channel protein type 9 subunit alpha isoform b;protein_id=NP_001277604.1;extra_copy_number=0
CM058242.1	Liftoff	CDS	74265748	74265902	.	-	.	ID=cds-NP_001277604.1;Parent=rna-NM_001290675.1;Dbxref=GeneID:20274,GenBank:NP_001277604.1,MGI:MGI:107636;Name=NP_001277604.1;Note=isoform b is encoded by transcript variant 2;gbkey=CDS;gene=Scn9a;product=sodium channel protein type 9 subunit alpha isoform b;protein_id=NP_001277604.1;extra_copy_number=0
CM058242.1	Liftoff	CDS	74272543	74272660	.	-	.	ID=cds-NP_001277604.1;Parent=rna-NM_001290675.1;Dbxref=GeneID:20274,GenBank:NP_001277604.1,MGI:MGI:107636;Name=NP_001277604.1;Note=isoform b is encoded by transcript variant 2;gbkey=CDS;gene=Scn9a;product=sodium channel protein type 9 subunit alpha isoform b;protein_id=NP_001277604.1;extra_copy_number=0
CM058242.1	Liftoff	CDS	74283836	74284312	.	-	.	ID=cds-NP_001277604.1;Parent=rna-NM_001290675.1;Dbxref=GeneID:20274,GenBank:NP_001277604.1,MGI:MGI:107636;Name=NP_001277604.1;Note=isoform b is encoded by transcript variant 2;gbkey=CDS;gene=Scn9a;product=sodium channel protein type 9 subunit alpha isoform b;protein_id=NP_001277604.1;extra_copy_number=0
CM058242.1	Liftoff	CDS	74290296	74290652	.	-	.	ID=cds-NP_001277604.1;Parent=rna-NM_001290675.1;Dbxref=GeneID:20274,GenBank:NP_001277604.1,MGI:MGI:107636;Name=NP_001277604.1;Note=isoform b is encoded by transcript variant 2;gbkey=CDS;gene=Scn9a;product=sodium channel protein type 9 subunit alpha isoform b;protein_id=NP_001277604.1;extra_copy_number=0
CM058242.1	Liftoff	CDS	74291348	74291521	.	-	.	ID=cds-NP_001277604.1;Parent=rna-NM_001290675.1;Dbxref=GeneID:20274,GenBank:NP_001277604.1,MGI:MGI:107636;Name=NP_001277604.1;Note=isoform b is encoded by transcript variant 2;gbkey=CDS;gene=Scn9a;product=sodium channel protein type 9 subunit alpha isoform b;protein_id=NP_001277604.1;extra_copy_number=0
CM058242.1	Liftoff	CDS	74293332	74293570	.	-	.	ID=cds-NP_001277604.1;Parent=rna-NM_001290675.1;Dbxref=GeneID:20274,GenBank:NP_001277604.1,MGI:MGI:107636;Name=NP_001277604.1;Note=isoform b is encoded by transcript variant 2;gbkey=CDS;gene=Scn9a;product=sodium channel protein type 9 subunit alpha isoform b;protein_id=NP_001277604.1;extra_copy_number=0
CM058242.1	Liftoff	CDS	74294504	74294633	.	-	.	ID=cds-NP_001277604.1;Parent=rna-NM_001290675.1;Dbxref=GeneID:20274,GenBank:NP_001277604.1,MGI:MGI:107636;Name=NP_001277604.1;Note=isoform b is encoded by transcript variant 2;gbkey=CDS;gene=Scn9a;product=sodium channel protein type 9 subunit alpha isoform b;protein_id=NP_001277604.1;extra_copy_number=0
CM058242.1	Liftoff	CDS	74297531	74297869	.	-	.	ID=cds-NP_001277604.1;Parent=rna-NM_001290675.1;Dbxref=GeneID:20274,GenBank:NP_001277604.1,MGI:MGI:107636;Name=NP_001277604.1;Note=isoform b is encoded by transcript variant 2;gbkey=CDS;gene=Scn9a;product=sodium channel protein type 9 subunit alpha isoform b;protein_id=NP_001277604.1;extra_copy_number=0
CM058242.1	Liftoff	CDS	74300269	74300553	.	-	.	ID=cds-NP_001277604.1;Parent=rna-NM_001290675.1;Dbxref=GeneID:20274,GenBank:NP_001277604.1,MGI:MGI:107636;Name=NP_001277604.1;Note=isoform b is encoded by transcript variant 2;gbkey=CDS;gene=Scn9a;product=sodium channel protein type 9 subunit alpha isoform b;protein_id=NP_001277604.1;extra_copy_number=0
CM058242.1	Liftoff	CDS	74304257	74304463	.	-	.	ID=cds-NP_001277604.1;Parent=rna-NM_001290675.1;Dbxref=GeneID:20274,GenBank:NP_001277604.1,MGI:MGI:107636;Name=NP_001277604.1;Note=isoform b is encoded by transcript variant 2;gbkey=CDS;gene=Scn9a;product=sodium channel protein type 9 subunit alpha isoform b;protein_id=NP_001277604.1;extra_copy_number=0
CM058242.1	Liftoff	CDS	74306214	74306355	.	-	.	ID=cds-NP_001277604.1;Parent=rna-NM_001290675.1;Dbxref=GeneID:20274,GenBank:NP_001277604.1,MGI:MGI:107636;Name=NP_001277604.1;Note=isoform b is encoded by transcript variant 2;gbkey=CDS;gene=Scn9a;product=sodium channel protein type 9 subunit alpha isoform b;protein_id=NP_001277604.1;extra_copy_number=0
CM058242.1	Liftoff	CDS	74307574	74307637	.	-	.	ID=cds-NP_001277604.1;Parent=rna-NM_001290675.1;Dbxref=GeneID:20274,GenBank:NP_001277604.1,MGI:MGI:107636;Name=NP_001277604.1;Note=isoform b is encoded by transcript variant 2;gbkey=CDS;gene=Scn9a;product=sodium channel protein type 9 subunit alpha isoform b;protein_id=NP_001277604.1;extra_copy_number=0
CM058242.1	Liftoff	CDS	74319580	74319792	.	-	.	ID=cds-NP_001277604.1;Parent=rna-NM_001290675.1;Dbxref=GeneID:20274,GenBank:NP_001277604.1,MGI:MGI:107636;Name=NP_001277604.1;Note=isoform b is encoded by transcript variant 2;gbkey=CDS;gene=Scn9a;product=sodium channel protein type 9 subunit alpha isoform b;protein_id=NP_001277604.1;extra_copy_number=0
CM058242.1	Liftoff	CDS	74320570	74320661	.	-	.	ID=cds-NP_001277604.1;Parent=rna-NM_001290675.1;Dbxref=GeneID:20274,GenBank:NP_001277604.1,MGI:MGI:107636;Name=NP_001277604.1;Note=isoform b is encoded by transcript variant 2;gbkey=CDS;gene=Scn9a;product=sodium channel protein type 9 subunit alpha isoform b;protein_id=NP_001277604.1;extra_copy_number=0
CM058242.1	Liftoff	CDS	74322337	74322465	.	-	.	ID=cds-NP_001277604.1;Parent=rna-NM_001290675.1;Dbxref=GeneID:20274,GenBank:NP_001277604.1,MGI:MGI:107636;Name=NP_001277604.1;Note=isoform b is encoded by transcript variant 2;gbkey=CDS;gene=Scn9a;product=sodium channel protein type 9 subunit alpha isoform b;protein_id=NP_001277604.1;extra_copy_number=0
CM058242.1	Liftoff	CDS	74323012	74323101	.	-	.	ID=cds-NP_001277604.1;Parent=rna-NM_001290675.1;Dbxref=GeneID:20274,GenBank:NP_001277604.1,MGI:MGI:107636;Name=NP_001277604.1;Note=isoform b is encoded by transcript variant 2;gbkey=CDS;gene=Scn9a;product=sodium channel protein type 9 subunit alpha isoform b;protein_id=NP_001277604.1;extra_copy_number=0
CM058242.1	Liftoff	CDS	74323405	74323523	.	-	.	ID=cds-NP_001277604.1;Parent=rna-NM_001290675.1;Dbxref=GeneID:20274,GenBank:NP_001277604.1,MGI:MGI:107636;Name=NP_001277604.1;Note=isoform b is encoded by transcript variant 2;gbkey=CDS;gene=Scn9a;product=sodium channel protein type 9 subunit alpha isoform b;protein_id=NP_001277604.1;extra_copy_number=0
CM058242.1	Liftoff	CDS	74325241	74325498	.	-	.	ID=cds-NP_001277604.1;Parent=rna-NM_001290675.1;Dbxref=GeneID:20274,GenBank:NP_001277604.1,MGI:MGI:107636;Name=NP_001277604.1;Note=isoform b is encoded by transcript variant 2;gbkey=CDS;gene=Scn9a;product=sodium channel protein type 9 subunit alpha isoform b;protein_id=NP_001277604.1;extra_copy_number=0
CM058242.1	Liftoff	mRNA	74237297	74392358	.	-	.	ID=rna-XM_006499033.5;Parent=gene-Scn9a;Dbxref=GeneID:20274,GenBank:XM_006499033.5,MGI:MGI:107636;Name=XM_006499033.5;gbkey=mRNA;gene=Scn9a;model_evidence=Supporting evidence includes similarity to: 2 mRNAs%2C 3 ESTs%2C 50 Proteins%2C 169 long SRA reads%2C and 100%25 coverage of the annotated genomic feature by RNAseq alignments%2C including 4 samples with support for all annotated introns;product=sodium channel%2C voltage-gated%2C type IX%2C alpha%2C transcript variant X1;transcript_id=XM_006499033.5;matches_ref_protein=True;valid_ORF=True;extra_copy_number=0
CM058242.1	Liftoff	exon	74237297	74241821	.	-	.	ID=exon-XM_006499033.5-27;Parent=rna-XM_006499033.5;Dbxref=GeneID:20274,GenBank:XM_006499033.5,MGI:MGI:107636;gbkey=mRNA;gene=Scn9a;product=sodium channel%2C voltage-gated%2C type IX%2C alpha%2C transcript variant X1;transcript_id=XM_006499033.5;extra_copy_number=0
CM058242.1	Liftoff	exon	74244601	74244871	.	-	.	ID=exon-XM_006499033.5-26;Parent=rna-XM_006499033.5;Dbxref=GeneID:20274,GenBank:XM_006499033.5,MGI:MGI:107636;gbkey=mRNA;gene=Scn9a;product=sodium channel%2C voltage-gated%2C type IX%2C alpha%2C transcript variant X1;transcript_id=XM_006499033.5;extra_copy_number=0
CM058242.1	Liftoff	exon	74245208	74245312	.	-	.	ID=exon-XM_006499033.5-25;Parent=rna-XM_006499033.5;Dbxref=GeneID:20274,GenBank:XM_006499033.5,MGI:MGI:107636;gbkey=mRNA;gene=Scn9a;product=sodium channel%2C voltage-gated%2C type IX%2C alpha%2C transcript variant X1;transcript_id=XM_006499033.5;extra_copy_number=0
CM058242.1	Liftoff	exon	74250305	74250442	.	-	.	ID=exon-XM_006499033.5-24;Parent=rna-XM_006499033.5;Dbxref=GeneID:20274,GenBank:XM_006499033.5,MGI:MGI:107636;gbkey=mRNA;gene=Scn9a;product=sodium channel%2C voltage-gated%2C type IX%2C alpha%2C transcript variant X1;transcript_id=XM_006499033.5;extra_copy_number=0
CM058242.1	Liftoff	exon	74251112	74251165	.	-	.	ID=exon-XM_006499033.5-23;Parent=rna-XM_006499033.5;Dbxref=GeneID:20274,GenBank:XM_006499033.5,MGI:MGI:107636;gbkey=mRNA;gene=Scn9a;product=sodium channel%2C voltage-gated%2C type IX%2C alpha%2C transcript variant X1;transcript_id=XM_006499033.5;extra_copy_number=0
CM058242.1	Liftoff	exon	74251835	74252116	.	-	.	ID=exon-XM_006499033.5-22;Parent=rna-XM_006499033.5;Dbxref=GeneID:20274,GenBank:XM_006499033.5,MGI:MGI:107636;gbkey=mRNA;gene=Scn9a;product=sodium channel%2C voltage-gated%2C type IX%2C alpha%2C transcript variant X1;transcript_id=XM_006499033.5;extra_copy_number=0
CM058242.1	Liftoff	exon	74258839	74258961	.	-	.	ID=exon-XM_006499033.5-21;Parent=rna-XM_006499033.5;Dbxref=GeneID:20274,GenBank:XM_006499033.5,MGI:MGI:107636;gbkey=mRNA;gene=Scn9a;product=sodium channel%2C voltage-gated%2C type IX%2C alpha%2C transcript variant X1;transcript_id=XM_006499033.5;extra_copy_number=0
CM058242.1	Liftoff	exon	74262075	74262248	.	-	.	ID=exon-XM_006499033.5-20;Parent=rna-XM_006499033.5;Dbxref=GeneID:20274,GenBank:XM_006499033.5,MGI:MGI:107636;gbkey=mRNA;gene=Scn9a;product=sodium channel%2C voltage-gated%2C type IX%2C alpha%2C transcript variant X1;transcript_id=XM_006499033.5;extra_copy_number=0
CM058242.1	Liftoff	exon	74265748	74265902	.	-	.	ID=exon-XM_006499033.5-19;Parent=rna-XM_006499033.5;Dbxref=GeneID:20274,GenBank:XM_006499033.5,MGI:MGI:107636;gbkey=mRNA;gene=Scn9a;product=sodium channel%2C voltage-gated%2C type IX%2C alpha%2C transcript variant X1;transcript_id=XM_006499033.5;extra_copy_number=0
CM058242.1	Liftoff	exon	74272543	74272660	.	-	.	ID=exon-XM_006499033.5-18;Parent=rna-XM_006499033.5;Dbxref=GeneID:20274,GenBank:XM_006499033.5,MGI:MGI:107636;gbkey=mRNA;gene=Scn9a;product=sodium channel%2C voltage-gated%2C type IX%2C alpha%2C transcript variant X1;transcript_id=XM_006499033.5;extra_copy_number=0
CM058242.1	Liftoff	exon	74283836	74284312	.	-	.	ID=exon-XM_006499033.5-17;Parent=rna-XM_006499033.5;Dbxref=GeneID:20274,GenBank:XM_006499033.5,MGI:MGI:107636;gbkey=mRNA;gene=Scn9a;product=sodium channel%2C voltage-gated%2C type IX%2C alpha%2C transcript variant X1;transcript_id=XM_006499033.5;extra_copy_number=0
CM058242.1	Liftoff	exon	74290296	74290652	.	-	.	ID=exon-XM_006499033.5-16;Parent=rna-XM_006499033.5;Dbxref=GeneID:20274,GenBank:XM_006499033.5,MGI:MGI:107636;gbkey=mRNA;gene=Scn9a;product=sodium channel%2C voltage-gated%2C type IX%2C alpha%2C transcript variant X1;transcript_id=XM_006499033.5;extra_copy_number=0
CM058242.1	Liftoff	exon	74291348	74291521	.	-	.	ID=exon-XM_006499033.5-15;Parent=rna-XM_006499033.5;Dbxref=GeneID:20274,GenBank:XM_006499033.5,MGI:MGI:107636;gbkey=mRNA;gene=Scn9a;product=sodium channel%2C voltage-gated%2C type IX%2C alpha%2C transcript variant X1;transcript_id=XM_006499033.5;extra_copy_number=0
CM058242.1	Liftoff	exon	74293332	74293570	.	-	.	ID=exon-XM_006499033.5-14;Parent=rna-XM_006499033.5;Dbxref=GeneID:20274,GenBank:XM_006499033.5,MGI:MGI:107636;gbkey=mRNA;gene=Scn9a;product=sodium channel%2C voltage-gated%2C type IX%2C alpha%2C transcript variant X1;transcript_id=XM_006499033.5;extra_copy_number=0
CM058242.1	Liftoff	exon	74294504	74294633	.	-	.	ID=exon-XM_006499033.5-13;Parent=rna-XM_006499033.5;Dbxref=GeneID:20274,GenBank:XM_006499033.5,MGI:MGI:107636;gbkey=mRNA;gene=Scn9a;product=sodium channel%2C voltage-gated%2C type IX%2C alpha%2C transcript variant X1;transcript_id=XM_006499033.5;extra_copy_number=0
CM058242.1	Liftoff	exon	74297498	74297869	.	-	.	ID=exon-XM_006499033.5-12;Parent=rna-XM_006499033.5;Dbxref=GeneID:20274,GenBank:XM_006499033.5,MGI:MGI:107636;gbkey=mRNA;gene=Scn9a;product=sodium channel%2C voltage-gated%2C type IX%2C alpha%2C transcript variant X1;transcript_id=XM_006499033.5;extra_copy_number=0
CM058242.1	Liftoff	exon	74300269	74300553	.	-	.	ID=exon-XM_006499033.5-11;Parent=rna-XM_006499033.5;Dbxref=GeneID:20274,GenBank:XM_006499033.5,MGI:MGI:107636;gbkey=mRNA;gene=Scn9a;product=sodium channel%2C voltage-gated%2C type IX%2C alpha%2C transcript variant X1;transcript_id=XM_006499033.5;extra_copy_number=0
CM058242.1	Liftoff	exon	74304257	74304463	.	-	.	ID=exon-XM_006499033.5-10;Parent=rna-XM_006499033.5;Dbxref=GeneID:20274,GenBank:XM_006499033.5,MGI:MGI:107636;gbkey=mRNA;gene=Scn9a;product=sodium channel%2C voltage-gated%2C type IX%2C alpha%2C transcript variant X1;transcript_id=XM_006499033.5;extra_copy_number=0
CM058242.1	Liftoff	exon	74306214	74306355	.	-	.	ID=exon-XM_006499033.5-9;Parent=rna-XM_006499033.5;Dbxref=GeneID:20274,GenBank:XM_006499033.5,MGI:MGI:107636;gbkey=mRNA;gene=Scn9a;product=sodium channel%2C voltage-gated%2C type IX%2C alpha%2C transcript variant X1;transcript_id=XM_006499033.5;extra_copy_number=0
CM058242.1	Liftoff	exon	74307574	74307637	.	-	.	ID=exon-XM_006499033.5-8;Parent=rna-XM_006499033.5;Dbxref=GeneID:20274,GenBank:XM_006499033.5,MGI:MGI:107636;gbkey=mRNA;gene=Scn9a;product=sodium channel%2C voltage-gated%2C type IX%2C alpha%2C transcript variant X1;transcript_id=XM_006499033.5;extra_copy_number=0
CM058242.1	Liftoff	exon	74319580	74319792	.	-	.	ID=exon-XM_006499033.5-7;Parent=rna-XM_006499033.5;Dbxref=GeneID:20274,GenBank:XM_006499033.5,MGI:MGI:107636;gbkey=mRNA;gene=Scn9a;product=sodium channel%2C voltage-gated%2C type IX%2C alpha%2C transcript variant X1;transcript_id=XM_006499033.5;extra_copy_number=0
CM058242.1	Liftoff	exon	74320570	74320661	.	-	.	ID=exon-XM_006499033.5-6;Parent=rna-XM_006499033.5;Dbxref=GeneID:20274,GenBank:XM_006499033.5,MGI:MGI:107636;gbkey=mRNA;gene=Scn9a;product=sodium channel%2C voltage-gated%2C type IX%2C alpha%2C transcript variant X1;transcript_id=XM_006499033.5;extra_copy_number=0
CM058242.1	Liftoff	exon	74322337	74322465	.	-	.	ID=exon-XM_006499033.5-5;Parent=rna-XM_006499033.5;Dbxref=GeneID:20274,GenBank:XM_006499033.5,MGI:MGI:107636;gbkey=mRNA;gene=Scn9a;product=sodium channel%2C voltage-gated%2C type IX%2C alpha%2C transcript variant X1;transcript_id=XM_006499033.5;extra_copy_number=0
CM058242.1	Liftoff	exon	74323012	74323101	.	-	.	ID=exon-XM_006499033.5-4;Parent=rna-XM_006499033.5;Dbxref=GeneID:20274,GenBank:XM_006499033.5,MGI:MGI:107636;gbkey=mRNA;gene=Scn9a;product=sodium channel%2C voltage-gated%2C type IX%2C alpha%2C transcript variant X1;transcript_id=XM_006499033.5;extra_copy_number=0
CM058242.1	Liftoff	exon	74323405	74323523	.	-	.	ID=exon-XM_006499033.5-3;Parent=rna-XM_006499033.5;Dbxref=GeneID:20274,GenBank:XM_006499033.5,MGI:MGI:107636;gbkey=mRNA;gene=Scn9a;product=sodium channel%2C voltage-gated%2C type IX%2C alpha%2C transcript variant X1;transcript_id=XM_006499033.5;extra_copy_number=0
CM058242.1	Liftoff	exon	74325241	74325548	.	-	.	ID=exon-XM_006499033.5-2;Parent=rna-XM_006499033.5;Dbxref=GeneID:20274,GenBank:XM_006499033.5,MGI:MGI:107636;gbkey=mRNA;gene=Scn9a;product=sodium channel%2C voltage-gated%2C type IX%2C alpha%2C transcript variant X1;transcript_id=XM_006499033.5;extra_copy_number=0
CM058242.1	Liftoff	exon	74391730	74392358	.	-	.	ID=exon-XM_006499033.5-1;Parent=rna-XM_006499033.5;Dbxref=GeneID:20274,GenBank:XM_006499033.5,MGI:MGI:107636;gbkey=mRNA;gene=Scn9a;product=sodium channel%2C voltage-gated%2C type IX%2C alpha%2C transcript variant X1;transcript_id=XM_006499033.5;extra_copy_number=0
CM058242.1	Liftoff	CDS	74240635	74241821	.	-	.	ID=cds-XP_006499096.1;Parent=rna-XM_006499033.5;Dbxref=GeneID:20274,GenBank:XP_006499096.1,MGI:MGI:107636;Name=XP_006499096.1;gbkey=CDS;gene=Scn9a;product=sodium channel protein type 9 subunit alpha isoform X1;protein_id=XP_006499096.1;extra_copy_number=0
CM058242.1	Liftoff	CDS	74244601	74244871	.	-	.	ID=cds-XP_006499096.1;Parent=rna-XM_006499033.5;Dbxref=GeneID:20274,GenBank:XP_006499096.1,MGI:MGI:107636;Name=XP_006499096.1;gbkey=CDS;gene=Scn9a;product=sodium channel protein type 9 subunit alpha isoform X1;protein_id=XP_006499096.1;extra_copy_number=0
CM058242.1	Liftoff	CDS	74245208	74245312	.	-	.	ID=cds-XP_006499096.1;Parent=rna-XM_006499033.5;Dbxref=GeneID:20274,GenBank:XP_006499096.1,MGI:MGI:107636;Name=XP_006499096.1;gbkey=CDS;gene=Scn9a;product=sodium channel protein type 9 subunit alpha isoform X1;protein_id=XP_006499096.1;extra_copy_number=0
CM058242.1	Liftoff	CDS	74250305	74250442	.	-	.	ID=cds-XP_006499096.1;Parent=rna-XM_006499033.5;Dbxref=GeneID:20274,GenBank:XP_006499096.1,MGI:MGI:107636;Name=XP_006499096.1;gbkey=CDS;gene=Scn9a;product=sodium channel protein type 9 subunit alpha isoform X1;protein_id=XP_006499096.1;extra_copy_number=0
CM058242.1	Liftoff	CDS	74251112	74251165	.	-	.	ID=cds-XP_006499096.1;Parent=rna-XM_006499033.5;Dbxref=GeneID:20274,GenBank:XP_006499096.1,MGI:MGI:107636;Name=XP_006499096.1;gbkey=CDS;gene=Scn9a;product=sodium channel protein type 9 subunit alpha isoform X1;protein_id=XP_006499096.1;extra_copy_number=0
CM058242.1	Liftoff	CDS	74251835	74252116	.	-	.	ID=cds-XP_006499096.1;Parent=rna-XM_006499033.5;Dbxref=GeneID:20274,GenBank:XP_006499096.1,MGI:MGI:107636;Name=XP_006499096.1;gbkey=CDS;gene=Scn9a;product=sodium channel protein type 9 subunit alpha isoform X1;protein_id=XP_006499096.1;extra_copy_number=0
CM058242.1	Liftoff	CDS	74258839	74258961	.	-	.	ID=cds-XP_006499096.1;Parent=rna-XM_006499033.5;Dbxref=GeneID:20274,GenBank:XP_006499096.1,MGI:MGI:107636;Name=XP_006499096.1;gbkey=CDS;gene=Scn9a;product=sodium channel protein type 9 subunit alpha isoform X1;protein_id=XP_006499096.1;extra_copy_number=0
CM058242.1	Liftoff	CDS	74262075	74262248	.	-	.	ID=cds-XP_006499096.1;Parent=rna-XM_006499033.5;Dbxref=GeneID:20274,GenBank:XP_006499096.1,MGI:MGI:107636;Name=XP_006499096.1;gbkey=CDS;gene=Scn9a;product=sodium channel protein type 9 subunit alpha isoform X1;protein_id=XP_006499096.1;extra_copy_number=0
CM058242.1	Liftoff	CDS	74265748	74265902	.	-	.	ID=cds-XP_006499096.1;Parent=rna-XM_006499033.5;Dbxref=GeneID:20274,GenBank:XP_006499096.1,MGI:MGI:107636;Name=XP_006499096.1;gbkey=CDS;gene=Scn9a;product=sodium channel protein type 9 subunit alpha isoform X1;protein_id=XP_006499096.1;extra_copy_number=0
CM058242.1	Liftoff	CDS	74272543	74272660	.	-	.	ID=cds-XP_006499096.1;Parent=rna-XM_006499033.5;Dbxref=GeneID:20274,GenBank:XP_006499096.1,MGI:MGI:107636;Name=XP_006499096.1;gbkey=CDS;gene=Scn9a;product=sodium channel protein type 9 subunit alpha isoform X1;protein_id=XP_006499096.1;extra_copy_number=0
CM058242.1	Liftoff	CDS	74283836	74284312	.	-	.	ID=cds-XP_006499096.1;Parent=rna-XM_006499033.5;Dbxref=GeneID:20274,GenBank:XP_006499096.1,MGI:MGI:107636;Name=XP_006499096.1;gbkey=CDS;gene=Scn9a;product=sodium channel protein type 9 subunit alpha isoform X1;protein_id=XP_006499096.1;extra_copy_number=0
CM058242.1	Liftoff	CDS	74290296	74290652	.	-	.	ID=cds-XP_006499096.1;Parent=rna-XM_006499033.5;Dbxref=GeneID:20274,GenBank:XP_006499096.1,MGI:MGI:107636;Name=XP_006499096.1;gbkey=CDS;gene=Scn9a;product=sodium channel protein type 9 subunit alpha isoform X1;protein_id=XP_006499096.1;extra_copy_number=0
CM058242.1	Liftoff	CDS	74291348	74291521	.	-	.	ID=cds-XP_006499096.1;Parent=rna-XM_006499033.5;Dbxref=GeneID:20274,GenBank:XP_006499096.1,MGI:MGI:107636;Name=XP_006499096.1;gbkey=CDS;gene=Scn9a;product=sodium channel protein type 9 subunit alpha isoform X1;protein_id=XP_006499096.1;extra_copy_number=0
CM058242.1	Liftoff	CDS	74293332	74293570	.	-	.	ID=cds-XP_006499096.1;Parent=rna-XM_006499033.5;Dbxref=GeneID:20274,GenBank:XP_006499096.1,MGI:MGI:107636;Name=XP_006499096.1;gbkey=CDS;gene=Scn9a;product=sodium channel protein type 9 subunit alpha isoform X1;protein_id=XP_006499096.1;extra_copy_number=0
CM058242.1	Liftoff	CDS	74294504	74294633	.	-	.	ID=cds-XP_006499096.1;Parent=rna-XM_006499033.5;Dbxref=GeneID:20274,GenBank:XP_006499096.1,MGI:MGI:107636;Name=XP_006499096.1;gbkey=CDS;gene=Scn9a;product=sodium channel protein type 9 subunit alpha isoform X1;protein_id=XP_006499096.1;extra_copy_number=0
CM058242.1	Liftoff	CDS	74297498	74297869	.	-	.	ID=cds-XP_006499096.1;Parent=rna-XM_006499033.5;Dbxref=GeneID:20274,GenBank:XP_006499096.1,MGI:MGI:107636;Name=XP_006499096.1;gbkey=CDS;gene=Scn9a;product=sodium channel protein type 9 subunit alpha isoform X1;protein_id=XP_006499096.1;extra_copy_number=0
CM058242.1	Liftoff	CDS	74300269	74300553	.	-	.	ID=cds-XP_006499096.1;Parent=rna-XM_006499033.5;Dbxref=GeneID:20274,GenBank:XP_006499096.1,MGI:MGI:107636;Name=XP_006499096.1;gbkey=CDS;gene=Scn9a;product=sodium channel protein type 9 subunit alpha isoform X1;protein_id=XP_006499096.1;extra_copy_number=0
CM058242.1	Liftoff	CDS	74304257	74304463	.	-	.	ID=cds-XP_006499096.1;Parent=rna-XM_006499033.5;Dbxref=GeneID:20274,GenBank:XP_006499096.1,MGI:MGI:107636;Name=XP_006499096.1;gbkey=CDS;gene=Scn9a;product=sodium channel protein type 9 subunit alpha isoform X1;protein_id=XP_006499096.1;extra_copy_number=0
CM058242.1	Liftoff	CDS	74306214	74306355	.	-	.	ID=cds-XP_006499096.1;Parent=rna-XM_006499033.5;Dbxref=GeneID:20274,GenBank:XP_006499096.1,MGI:MGI:107636;Name=XP_006499096.1;gbkey=CDS;gene=Scn9a;product=sodium channel protein type 9 subunit alpha isoform X1;protein_id=XP_006499096.1;extra_copy_number=0
CM058242.1	Liftoff	CDS	74307574	74307637	.	-	.	ID=cds-XP_006499096.1;Parent=rna-XM_006499033.5;Dbxref=GeneID:20274,GenBank:XP_006499096.1,MGI:MGI:107636;Name=XP_006499096.1;gbkey=CDS;gene=Scn9a;product=sodium channel protein type 9 subunit alpha isoform X1;protein_id=XP_006499096.1;extra_copy_number=0
CM058242.1	Liftoff	CDS	74319580	74319792	.	-	.	ID=cds-XP_006499096.1;Parent=rna-XM_006499033.5;Dbxref=GeneID:20274,GenBank:XP_006499096.1,MGI:MGI:107636;Name=XP_006499096.1;gbkey=CDS;gene=Scn9a;product=sodium channel protein type 9 subunit alpha isoform X1;protein_id=XP_006499096.1;extra_copy_number=0
CM058242.1	Liftoff	CDS	74320570	74320661	.	-	.	ID=cds-XP_006499096.1;Parent=rna-XM_006499033.5;Dbxref=GeneID:20274,GenBank:XP_006499096.1,MGI:MGI:107636;Name=XP_006499096.1;gbkey=CDS;gene=Scn9a;product=sodium channel protein type 9 subunit alpha isoform X1;protein_id=XP_006499096.1;extra_copy_number=0
CM058242.1	Liftoff	CDS	74322337	74322465	.	-	.	ID=cds-XP_006499096.1;Parent=rna-XM_006499033.5;Dbxref=GeneID:20274,GenBank:XP_006499096.1,MGI:MGI:107636;Name=XP_006499096.1;gbkey=CDS;gene=Scn9a;product=sodium channel protein type 9 subunit alpha isoform X1;protein_id=XP_006499096.1;extra_copy_number=0
CM058242.1	Liftoff	CDS	74323012	74323101	.	-	.	ID=cds-XP_006499096.1;Parent=rna-XM_006499033.5;Dbxref=GeneID:20274,GenBank:XP_006499096.1,MGI:MGI:107636;Name=XP_006499096.1;gbkey=CDS;gene=Scn9a;product=sodium channel protein type 9 subunit alpha isoform X1;protein_id=XP_006499096.1;extra_copy_number=0
CM058242.1	Liftoff	CDS	74323405	74323523	.	-	.	ID=cds-XP_006499096.1;Parent=rna-XM_006499033.5;Dbxref=GeneID:20274,GenBank:XP_006499096.1,MGI:MGI:107636;Name=XP_006499096.1;gbkey=CDS;gene=Scn9a;product=sodium channel protein type 9 subunit alpha isoform X1;protein_id=XP_006499096.1;extra_copy_number=0
CM058242.1	Liftoff	CDS	74325241	74325498	.	-	.	ID=cds-XP_006499096.1;Parent=rna-XM_006499033.5;Dbxref=GeneID:20274,GenBank:XP_006499096.1,MGI:MGI:107636;Name=XP_006499096.1;gbkey=CDS;gene=Scn9a;product=sodium channel protein type 9 subunit alpha isoform X1;protein_id=XP_006499096.1;extra_copy_number=0
CM058242.1	Liftoff	mRNA	74237297	74392357	.	-	.	ID=rna-XM_006499035.5;Parent=gene-Scn9a;Dbxref=GeneID:20274,GenBank:XM_006499035.5,MGI:MGI:107636;Name=XM_006499035.5;gbkey=mRNA;gene=Scn9a;model_evidence=Supporting evidence includes similarity to: 3 mRNAs%2C 3 ESTs%2C 36 Proteins%2C 176 long SRA reads%2C and 100%25 coverage of the annotated genomic feature by RNAseq alignments%2C including 6 samples with support for all annotated introns;product=sodium channel%2C voltage-gated%2C type IX%2C alpha%2C transcript variant X2;transcript_id=XM_006499035.5;matches_ref_protein=True;valid_ORF=True;extra_copy_number=0
CM058242.1	Liftoff	exon	74237297	74241821	.	-	.	ID=exon-XM_006499035.5-27;Parent=rna-XM_006499035.5;Dbxref=GeneID:20274,GenBank:XM_006499035.5,MGI:MGI:107636;gbkey=mRNA;gene=Scn9a;product=sodium channel%2C voltage-gated%2C type IX%2C alpha%2C transcript variant X2;transcript_id=XM_006499035.5;extra_copy_number=0
CM058242.1	Liftoff	exon	74244601	74244871	.	-	.	ID=exon-XM_006499035.5-26;Parent=rna-XM_006499035.5;Dbxref=GeneID:20274,GenBank:XM_006499035.5,MGI:MGI:107636;gbkey=mRNA;gene=Scn9a;product=sodium channel%2C voltage-gated%2C type IX%2C alpha%2C transcript variant X2;transcript_id=XM_006499035.5;extra_copy_number=0
CM058242.1	Liftoff	exon	74245208	74245312	.	-	.	ID=exon-XM_006499035.5-25;Parent=rna-XM_006499035.5;Dbxref=GeneID:20274,GenBank:XM_006499035.5,MGI:MGI:107636;gbkey=mRNA;gene=Scn9a;product=sodium channel%2C voltage-gated%2C type IX%2C alpha%2C transcript variant X2;transcript_id=XM_006499035.5;extra_copy_number=0
CM058242.1	Liftoff	exon	74250305	74250442	.	-	.	ID=exon-XM_006499035.5-24;Parent=rna-XM_006499035.5;Dbxref=GeneID:20274,GenBank:XM_006499035.5,MGI:MGI:107636;gbkey=mRNA;gene=Scn9a;product=sodium channel%2C voltage-gated%2C type IX%2C alpha%2C transcript variant X2;transcript_id=XM_006499035.5;extra_copy_number=0
CM058242.1	Liftoff	exon	74251112	74251165	.	-	.	ID=exon-XM_006499035.5-23;Parent=rna-XM_006499035.5;Dbxref=GeneID:20274,GenBank:XM_006499035.5,MGI:MGI:107636;gbkey=mRNA;gene=Scn9a;product=sodium channel%2C voltage-gated%2C type IX%2C alpha%2C transcript variant X2;transcript_id=XM_006499035.5;extra_copy_number=0
CM058242.1	Liftoff	exon	74251835	74252116	.	-	.	ID=exon-XM_006499035.5-22;Parent=rna-XM_006499035.5;Dbxref=GeneID:20274,GenBank:XM_006499035.5,MGI:MGI:107636;gbkey=mRNA;gene=Scn9a;product=sodium channel%2C voltage-gated%2C type IX%2C alpha%2C transcript variant X2;transcript_id=XM_006499035.5;extra_copy_number=0
CM058242.1	Liftoff	exon	74258839	74258961	.	-	.	ID=exon-XM_006499035.5-21;Parent=rna-XM_006499035.5;Dbxref=GeneID:20274,GenBank:XM_006499035.5,MGI:MGI:107636;gbkey=mRNA;gene=Scn9a;product=sodium channel%2C voltage-gated%2C type IX%2C alpha%2C transcript variant X2;transcript_id=XM_006499035.5;extra_copy_number=0
CM058242.1	Liftoff	exon	74262075	74262248	.	-	.	ID=exon-XM_006499035.5-20;Parent=rna-XM_006499035.5;Dbxref=GeneID:20274,GenBank:XM_006499035.5,MGI:MGI:107636;gbkey=mRNA;gene=Scn9a;product=sodium channel%2C voltage-gated%2C type IX%2C alpha%2C transcript variant X2;transcript_id=XM_006499035.5;extra_copy_number=0
CM058242.1	Liftoff	exon	74265748	74265902	.	-	.	ID=exon-XM_006499035.5-19;Parent=rna-XM_006499035.5;Dbxref=GeneID:20274,GenBank:XM_006499035.5,MGI:MGI:107636;gbkey=mRNA;gene=Scn9a;product=sodium channel%2C voltage-gated%2C type IX%2C alpha%2C transcript variant X2;transcript_id=XM_006499035.5;extra_copy_number=0
CM058242.1	Liftoff	exon	74272543	74272660	.	-	.	ID=exon-XM_006499035.5-18;Parent=rna-XM_006499035.5;Dbxref=GeneID:20274,GenBank:XM_006499035.5,MGI:MGI:107636;gbkey=mRNA;gene=Scn9a;product=sodium channel%2C voltage-gated%2C type IX%2C alpha%2C transcript variant X2;transcript_id=XM_006499035.5;extra_copy_number=0
CM058242.1	Liftoff	exon	74283836	74284312	.	-	.	ID=exon-XM_006499035.5-17;Parent=rna-XM_006499035.5;Dbxref=GeneID:20274,GenBank:XM_006499035.5,MGI:MGI:107636;gbkey=mRNA;gene=Scn9a;product=sodium channel%2C voltage-gated%2C type IX%2C alpha%2C transcript variant X2;transcript_id=XM_006499035.5;extra_copy_number=0
CM058242.1	Liftoff	exon	74290296	74290652	.	-	.	ID=exon-XM_006499035.5-16;Parent=rna-XM_006499035.5;Dbxref=GeneID:20274,GenBank:XM_006499035.5,MGI:MGI:107636;gbkey=mRNA;gene=Scn9a;product=sodium channel%2C voltage-gated%2C type IX%2C alpha%2C transcript variant X2;transcript_id=XM_006499035.5;extra_copy_number=0
CM058242.1	Liftoff	exon	74291348	74291521	.	-	.	ID=exon-XM_006499035.5-15;Parent=rna-XM_006499035.5;Dbxref=GeneID:20274,GenBank:XM_006499035.5,MGI:MGI:107636;gbkey=mRNA;gene=Scn9a;product=sodium channel%2C voltage-gated%2C type IX%2C alpha%2C transcript variant X2;transcript_id=XM_006499035.5;extra_copy_number=0
CM058242.1	Liftoff	exon	74293332	74293570	.	-	.	ID=exon-XM_006499035.5-14;Parent=rna-XM_006499035.5;Dbxref=GeneID:20274,GenBank:XM_006499035.5,MGI:MGI:107636;gbkey=mRNA;gene=Scn9a;product=sodium channel%2C voltage-gated%2C type IX%2C alpha%2C transcript variant X2;transcript_id=XM_006499035.5;extra_copy_number=0
CM058242.1	Liftoff	exon	74294504	74294633	.	-	.	ID=exon-XM_006499035.5-13;Parent=rna-XM_006499035.5;Dbxref=GeneID:20274,GenBank:XM_006499035.5,MGI:MGI:107636;gbkey=mRNA;gene=Scn9a;product=sodium channel%2C voltage-gated%2C type IX%2C alpha%2C transcript variant X2;transcript_id=XM_006499035.5;extra_copy_number=0
CM058242.1	Liftoff	exon	74297531	74297869	.	-	.	ID=exon-XM_006499035.5-12;Parent=rna-XM_006499035.5;Dbxref=GeneID:20274,GenBank:XM_006499035.5,MGI:MGI:107636;gbkey=mRNA;gene=Scn9a;product=sodium channel%2C voltage-gated%2C type IX%2C alpha%2C transcript variant X2;transcript_id=XM_006499035.5;extra_copy_number=0
CM058242.1	Liftoff	exon	74300269	74300553	.	-	.	ID=exon-XM_006499035.5-11;Parent=rna-XM_006499035.5;Dbxref=GeneID:20274,GenBank:XM_006499035.5,MGI:MGI:107636;gbkey=mRNA;gene=Scn9a;product=sodium channel%2C voltage-gated%2C type IX%2C alpha%2C transcript variant X2;transcript_id=XM_006499035.5;extra_copy_number=0
CM058242.1	Liftoff	exon	74304257	74304463	.	-	.	ID=exon-XM_006499035.5-10;Parent=rna-XM_006499035.5;Dbxref=GeneID:20274,GenBank:XM_006499035.5,MGI:MGI:107636;gbkey=mRNA;gene=Scn9a;product=sodium channel%2C voltage-gated%2C type IX%2C alpha%2C transcript variant X2;transcript_id=XM_006499035.5;extra_copy_number=0
CM058242.1	Liftoff	exon	74306214	74306355	.	-	.	ID=exon-XM_006499035.5-9;Parent=rna-XM_006499035.5;Dbxref=GeneID:20274,GenBank:XM_006499035.5,MGI:MGI:107636;gbkey=mRNA;gene=Scn9a;product=sodium channel%2C voltage-gated%2C type IX%2C alpha%2C transcript variant X2;transcript_id=XM_006499035.5;extra_copy_number=0
CM058242.1	Liftoff	exon	74307574	74307637	.	-	.	ID=exon-XM_006499035.5-8;Parent=rna-XM_006499035.5;Dbxref=GeneID:20274,GenBank:XM_006499035.5,MGI:MGI:107636;gbkey=mRNA;gene=Scn9a;product=sodium channel%2C voltage-gated%2C type IX%2C alpha%2C transcript variant X2;transcript_id=XM_006499035.5;extra_copy_number=0
CM058242.1	Liftoff	exon	74319580	74319792	.	-	.	ID=exon-XM_006499035.5-7;Parent=rna-XM_006499035.5;Dbxref=GeneID:20274,GenBank:XM_006499035.5,MGI:MGI:107636;gbkey=mRNA;gene=Scn9a;product=sodium channel%2C voltage-gated%2C type IX%2C alpha%2C transcript variant X2;transcript_id=XM_006499035.5;extra_copy_number=0
CM058242.1	Liftoff	exon	74320774	74320865	.	-	.	ID=exon-XM_006499035.5-6;Parent=rna-XM_006499035.5;Dbxref=GeneID:20274,GenBank:XM_006499035.5,MGI:MGI:107636;gbkey=mRNA;gene=Scn9a;product=sodium channel%2C voltage-gated%2C type IX%2C alpha%2C transcript variant X2;transcript_id=XM_006499035.5;extra_copy_number=0
CM058242.1	Liftoff	exon	74322337	74322465	.	-	.	ID=exon-XM_006499035.5-5;Parent=rna-XM_006499035.5;Dbxref=GeneID:20274,GenBank:XM_006499035.5,MGI:MGI:107636;gbkey=mRNA;gene=Scn9a;product=sodium channel%2C voltage-gated%2C type IX%2C alpha%2C transcript variant X2;transcript_id=XM_006499035.5;extra_copy_number=0
CM058242.1	Liftoff	exon	74323012	74323101	.	-	.	ID=exon-XM_006499035.5-4;Parent=rna-XM_006499035.5;Dbxref=GeneID:20274,GenBank:XM_006499035.5,MGI:MGI:107636;gbkey=mRNA;gene=Scn9a;product=sodium channel%2C voltage-gated%2C type IX%2C alpha%2C transcript variant X2;transcript_id=XM_006499035.5;extra_copy_number=0
CM058242.1	Liftoff	exon	74323405	74323523	.	-	.	ID=exon-XM_006499035.5-3;Parent=rna-XM_006499035.5;Dbxref=GeneID:20274,GenBank:XM_006499035.5,MGI:MGI:107636;gbkey=mRNA;gene=Scn9a;product=sodium channel%2C voltage-gated%2C type IX%2C alpha%2C transcript variant X2;transcript_id=XM_006499035.5;extra_copy_number=0
CM058242.1	Liftoff	exon	74325241	74325548	.	-	.	ID=exon-XM_006499035.5-2;Parent=rna-XM_006499035.5;Dbxref=GeneID:20274,GenBank:XM_006499035.5,MGI:MGI:107636;gbkey=mRNA;gene=Scn9a;product=sodium channel%2C voltage-gated%2C type IX%2C alpha%2C transcript variant X2;transcript_id=XM_006499035.5;extra_copy_number=0
CM058242.1	Liftoff	exon	74391730	74392357	.	-	.	ID=exon-XM_006499035.5-1;Parent=rna-XM_006499035.5;Dbxref=GeneID:20274,GenBank:XM_006499035.5,MGI:MGI:107636;gbkey=mRNA;gene=Scn9a;product=sodium channel%2C voltage-gated%2C type IX%2C alpha%2C transcript variant X2;transcript_id=XM_006499035.5;extra_copy_number=0
CM058242.1	Liftoff	CDS	74240635	74241821	.	-	.	ID=cds-XP_006499098.1;Parent=rna-XM_006499035.5;Dbxref=GeneID:20274,GenBank:XP_006499098.1,MGI:MGI:107636;Name=XP_006499098.1;gbkey=CDS;gene=Scn9a;product=sodium channel protein type 9 subunit alpha isoform X2;protein_id=XP_006499098.1;extra_copy_number=0
CM058242.1	Liftoff	CDS	74244601	74244871	.	-	.	ID=cds-XP_006499098.1;Parent=rna-XM_006499035.5;Dbxref=GeneID:20274,GenBank:XP_006499098.1,MGI:MGI:107636;Name=XP_006499098.1;gbkey=CDS;gene=Scn9a;product=sodium channel protein type 9 subunit alpha isoform X2;protein_id=XP_006499098.1;extra_copy_number=0
CM058242.1	Liftoff	CDS	74245208	74245312	.	-	.	ID=cds-XP_006499098.1;Parent=rna-XM_006499035.5;Dbxref=GeneID:20274,GenBank:XP_006499098.1,MGI:MGI:107636;Name=XP_006499098.1;gbkey=CDS;gene=Scn9a;product=sodium channel protein type 9 subunit alpha isoform X2;protein_id=XP_006499098.1;extra_copy_number=0
CM058242.1	Liftoff	CDS	74250305	74250442	.	-	.	ID=cds-XP_006499098.1;Parent=rna-XM_006499035.5;Dbxref=GeneID:20274,GenBank:XP_006499098.1,MGI:MGI:107636;Name=XP_006499098.1;gbkey=CDS;gene=Scn9a;product=sodium channel protein type 9 subunit alpha isoform X2;protein_id=XP_006499098.1;extra_copy_number=0
CM058242.1	Liftoff	CDS	74251112	74251165	.	-	.	ID=cds-XP_006499098.1;Parent=rna-XM_006499035.5;Dbxref=GeneID:20274,GenBank:XP_006499098.1,MGI:MGI:107636;Name=XP_006499098.1;gbkey=CDS;gene=Scn9a;product=sodium channel protein type 9 subunit alpha isoform X2;protein_id=XP_006499098.1;extra_copy_number=0
CM058242.1	Liftoff	CDS	74251835	74252116	.	-	.	ID=cds-XP_006499098.1;Parent=rna-XM_006499035.5;Dbxref=GeneID:20274,GenBank:XP_006499098.1,MGI:MGI:107636;Name=XP_006499098.1;gbkey=CDS;gene=Scn9a;product=sodium channel protein type 9 subunit alpha isoform X2;protein_id=XP_006499098.1;extra_copy_number=0
CM058242.1	Liftoff	CDS	74258839	74258961	.	-	.	ID=cds-XP_006499098.1;Parent=rna-XM_006499035.5;Dbxref=GeneID:20274,GenBank:XP_006499098.1,MGI:MGI:107636;Name=XP_006499098.1;gbkey=CDS;gene=Scn9a;product=sodium channel protein type 9 subunit alpha isoform X2;protein_id=XP_006499098.1;extra_copy_number=0
CM058242.1	Liftoff	CDS	74262075	74262248	.	-	.	ID=cds-XP_006499098.1;Parent=rna-XM_006499035.5;Dbxref=GeneID:20274,GenBank:XP_006499098.1,MGI:MGI:107636;Name=XP_006499098.1;gbkey=CDS;gene=Scn9a;product=sodium channel protein type 9 subunit alpha isoform X2;protein_id=XP_006499098.1;extra_copy_number=0
CM058242.1	Liftoff	CDS	74265748	74265902	.	-	.	ID=cds-XP_006499098.1;Parent=rna-XM_006499035.5;Dbxref=GeneID:20274,GenBank:XP_006499098.1,MGI:MGI:107636;Name=XP_006499098.1;gbkey=CDS;gene=Scn9a;product=sodium channel protein type 9 subunit alpha isoform X2;protein_id=XP_006499098.1;extra_copy_number=0
CM058242.1	Liftoff	CDS	74272543	74272660	.	-	.	ID=cds-XP_006499098.1;Parent=rna-XM_006499035.5;Dbxref=GeneID:20274,GenBank:XP_006499098.1,MGI:MGI:107636;Name=XP_006499098.1;gbkey=CDS;gene=Scn9a;product=sodium channel protein type 9 subunit alpha isoform X2;protein_id=XP_006499098.1;extra_copy_number=0
CM058242.1	Liftoff	CDS	74283836	74284312	.	-	.	ID=cds-XP_006499098.1;Parent=rna-XM_006499035.5;Dbxref=GeneID:20274,GenBank:XP_006499098.1,MGI:MGI:107636;Name=XP_006499098.1;gbkey=CDS;gene=Scn9a;product=sodium channel protein type 9 subunit alpha isoform X2;protein_id=XP_006499098.1;extra_copy_number=0
CM058242.1	Liftoff	CDS	74290296	74290652	.	-	.	ID=cds-XP_006499098.1;Parent=rna-XM_006499035.5;Dbxref=GeneID:20274,GenBank:XP_006499098.1,MGI:MGI:107636;Name=XP_006499098.1;gbkey=CDS;gene=Scn9a;product=sodium channel protein type 9 subunit alpha isoform X2;protein_id=XP_006499098.1;extra_copy_number=0
CM058242.1	Liftoff	CDS	74291348	74291521	.	-	.	ID=cds-XP_006499098.1;Parent=rna-XM_006499035.5;Dbxref=GeneID:20274,GenBank:XP_006499098.1,MGI:MGI:107636;Name=XP_006499098.1;gbkey=CDS;gene=Scn9a;product=sodium channel protein type 9 subunit alpha isoform X2;protein_id=XP_006499098.1;extra_copy_number=0
CM058242.1	Liftoff	CDS	74293332	74293570	.	-	.	ID=cds-XP_006499098.1;Parent=rna-XM_006499035.5;Dbxref=GeneID:20274,GenBank:XP_006499098.1,MGI:MGI:107636;Name=XP_006499098.1;gbkey=CDS;gene=Scn9a;product=sodium channel protein type 9 subunit alpha isoform X2;protein_id=XP_006499098.1;extra_copy_number=0
CM058242.1	Liftoff	CDS	74294504	74294633	.	-	.	ID=cds-XP_006499098.1;Parent=rna-XM_006499035.5;Dbxref=GeneID:20274,GenBank:XP_006499098.1,MGI:MGI:107636;Name=XP_006499098.1;gbkey=CDS;gene=Scn9a;product=sodium channel protein type 9 subunit alpha isoform X2;protein_id=XP_006499098.1;extra_copy_number=0
CM058242.1	Liftoff	CDS	74297531	74297869	.	-	.	ID=cds-XP_006499098.1;Parent=rna-XM_006499035.5;Dbxref=GeneID:20274,GenBank:XP_006499098.1,MGI:MGI:107636;Name=XP_006499098.1;gbkey=CDS;gene=Scn9a;product=sodium channel protein type 9 subunit alpha isoform X2;protein_id=XP_006499098.1;extra_copy_number=0
CM058242.1	Liftoff	CDS	74300269	74300553	.	-	.	ID=cds-XP_006499098.1;Parent=rna-XM_006499035.5;Dbxref=GeneID:20274,GenBank:XP_006499098.1,MGI:MGI:107636;Name=XP_006499098.1;gbkey=CDS;gene=Scn9a;product=sodium channel protein type 9 subunit alpha isoform X2;protein_id=XP_006499098.1;extra_copy_number=0
CM058242.1	Liftoff	CDS	74304257	74304463	.	-	.	ID=cds-XP_006499098.1;Parent=rna-XM_006499035.5;Dbxref=GeneID:20274,GenBank:XP_006499098.1,MGI:MGI:107636;Name=XP_006499098.1;gbkey=CDS;gene=Scn9a;product=sodium channel protein type 9 subunit alpha isoform X2;protein_id=XP_006499098.1;extra_copy_number=0
CM058242.1	Liftoff	CDS	74306214	74306355	.	-	.	ID=cds-XP_006499098.1;Parent=rna-XM_006499035.5;Dbxref=GeneID:20274,GenBank:XP_006499098.1,MGI:MGI:107636;Name=XP_006499098.1;gbkey=CDS;gene=Scn9a;product=sodium channel protein type 9 subunit alpha isoform X2;protein_id=XP_006499098.1;extra_copy_number=0
CM058242.1	Liftoff	CDS	74307574	74307637	.	-	.	ID=cds-XP_006499098.1;Parent=rna-XM_006499035.5;Dbxref=GeneID:20274,GenBank:XP_006499098.1,MGI:MGI:107636;Name=XP_006499098.1;gbkey=CDS;gene=Scn9a;product=sodium channel protein type 9 subunit alpha isoform X2;protein_id=XP_006499098.1;extra_copy_number=0
CM058242.1	Liftoff	CDS	74319580	74319792	.	-	.	ID=cds-XP_006499098.1;Parent=rna-XM_006499035.5;Dbxref=GeneID:20274,GenBank:XP_006499098.1,MGI:MGI:107636;Name=XP_006499098.1;gbkey=CDS;gene=Scn9a;product=sodium channel protein type 9 subunit alpha isoform X2;protein_id=XP_006499098.1;extra_copy_number=0
CM058242.1	Liftoff	CDS	74320774	74320865	.	-	.	ID=cds-XP_006499098.1;Parent=rna-XM_006499035.5;Dbxref=GeneID:20274,GenBank:XP_006499098.1,MGI:MGI:107636;Name=XP_006499098.1;gbkey=CDS;gene=Scn9a;product=sodium channel protein type 9 subunit alpha isoform X2;protein_id=XP_006499098.1;extra_copy_number=0
CM058242.1	Liftoff	CDS	74322337	74322465	.	-	.	ID=cds-XP_006499098.1;Parent=rna-XM_006499035.5;Dbxref=GeneID:20274,GenBank:XP_006499098.1,MGI:MGI:107636;Name=XP_006499098.1;gbkey=CDS;gene=Scn9a;product=sodium channel protein type 9 subunit alpha isoform X2;protein_id=XP_006499098.1;extra_copy_number=0
CM058242.1	Liftoff	CDS	74323012	74323101	.	-	.	ID=cds-XP_006499098.1;Parent=rna-XM_006499035.5;Dbxref=GeneID:20274,GenBank:XP_006499098.1,MGI:MGI:107636;Name=XP_006499098.1;gbkey=CDS;gene=Scn9a;product=sodium channel protein type 9 subunit alpha isoform X2;protein_id=XP_006499098.1;extra_copy_number=0
CM058242.1	Liftoff	CDS	74323405	74323523	.	-	.	ID=cds-XP_006499098.1;Parent=rna-XM_006499035.5;Dbxref=GeneID:20274,GenBank:XP_006499098.1,MGI:MGI:107636;Name=XP_006499098.1;gbkey=CDS;gene=Scn9a;product=sodium channel protein type 9 subunit alpha isoform X2;protein_id=XP_006499098.1;extra_copy_number=0
CM058242.1	Liftoff	CDS	74325241	74325498	.	-	.	ID=cds-XP_006499098.1;Parent=rna-XM_006499035.5;Dbxref=GeneID:20274,GenBank:XP_006499098.1,MGI:MGI:107636;Name=XP_006499098.1;gbkey=CDS;gene=Scn9a;product=sodium channel protein type 9 subunit alpha isoform X2;protein_id=XP_006499098.1;extra_copy_number=0
CM058242.1	Liftoff	transcript	74245208	74392386	.	-	.	ID=rna-XR_001781564.3;Parent=gene-Scn9a;Dbxref=GeneID:20274,GenBank:XR_001781564.3,MGI:MGI:107636;Name=XR_001781564.3;gbkey=misc_RNA;gene=Scn9a;model_evidence=Supporting evidence includes similarity to: 2 mRNAs%2C 1 EST%2C 17 Proteins%2C 147 long SRA reads%2C and 100%25 coverage of the annotated genomic feature by RNAseq alignments%2C including 3 samples with support for all annotated introns;product=sodium channel%2C voltage-gated%2C type IX%2C alpha%2C transcript variant X4;transcript_id=XR_001781564.3;extra_copy_number=0
CM058242.1	Liftoff	exon	74245208	74245312	.	-	.	ID=exon-XR_001781564.3-26;Parent=rna-XR_001781564.3;Dbxref=GeneID:20274,GenBank:XR_001781564.3,MGI:MGI:107636;gbkey=misc_RNA;gene=Scn9a;product=sodium channel%2C voltage-gated%2C type IX%2C alpha%2C transcript variant X4;transcript_id=XR_001781564.3;extra_copy_number=0
CM058242.1	Liftoff	exon	74250305	74250442	.	-	.	ID=exon-XR_001781564.3-25;Parent=rna-XR_001781564.3;Dbxref=GeneID:20274,GenBank:XR_001781564.3,MGI:MGI:107636;gbkey=misc_RNA;gene=Scn9a;product=sodium channel%2C voltage-gated%2C type IX%2C alpha%2C transcript variant X4;transcript_id=XR_001781564.3;extra_copy_number=0
CM058242.1	Liftoff	exon	74251112	74251165	.	-	.	ID=exon-XR_001781564.3-24;Parent=rna-XR_001781564.3;Dbxref=GeneID:20274,GenBank:XR_001781564.3,MGI:MGI:107636;gbkey=misc_RNA;gene=Scn9a;product=sodium channel%2C voltage-gated%2C type IX%2C alpha%2C transcript variant X4;transcript_id=XR_001781564.3;extra_copy_number=0
CM058242.1	Liftoff	exon	74251835	74252116	.	-	.	ID=exon-XR_001781564.3-23;Parent=rna-XR_001781564.3;Dbxref=GeneID:20274,GenBank:XR_001781564.3,MGI:MGI:107636;gbkey=misc_RNA;gene=Scn9a;product=sodium channel%2C voltage-gated%2C type IX%2C alpha%2C transcript variant X4;transcript_id=XR_001781564.3;extra_copy_number=0
CM058242.1	Liftoff	exon	74258839	74258961	.	-	.	ID=exon-XR_001781564.3-22;Parent=rna-XR_001781564.3;Dbxref=GeneID:20274,GenBank:XR_001781564.3,MGI:MGI:107636;gbkey=misc_RNA;gene=Scn9a;product=sodium channel%2C voltage-gated%2C type IX%2C alpha%2C transcript variant X4;transcript_id=XR_001781564.3;extra_copy_number=0
CM058242.1	Liftoff	exon	74262075	74262248	.	-	.	ID=exon-XR_001781564.3-21;Parent=rna-XR_001781564.3;Dbxref=GeneID:20274,GenBank:XR_001781564.3,MGI:MGI:107636;gbkey=misc_RNA;gene=Scn9a;product=sodium channel%2C voltage-gated%2C type IX%2C alpha%2C transcript variant X4;transcript_id=XR_001781564.3;extra_copy_number=0
CM058242.1	Liftoff	exon	74265748	74265902	.	-	.	ID=exon-XR_001781564.3-20;Parent=rna-XR_001781564.3;Dbxref=GeneID:20274,GenBank:XR_001781564.3,MGI:MGI:107636;gbkey=misc_RNA;gene=Scn9a;product=sodium channel%2C voltage-gated%2C type IX%2C alpha%2C transcript variant X4;transcript_id=XR_001781564.3;extra_copy_number=0
CM058242.1	Liftoff	exon	74272543	74272660	.	-	.	ID=exon-XR_001781564.3-19;Parent=rna-XR_001781564.3;Dbxref=GeneID:20274,GenBank:XR_001781564.3,MGI:MGI:107636;gbkey=misc_RNA;gene=Scn9a;product=sodium channel%2C voltage-gated%2C type IX%2C alpha%2C transcript variant X4;transcript_id=XR_001781564.3;extra_copy_number=0
CM058242.1	Liftoff	exon	74278994	74279074	.	-	.	ID=exon-XR_001781564.3-18;Parent=rna-XR_001781564.3;Dbxref=GeneID:20274,GenBank:XR_001781564.3,MGI:MGI:107636;gbkey=misc_RNA;gene=Scn9a;product=sodium channel%2C voltage-gated%2C type IX%2C alpha%2C transcript variant X4;transcript_id=XR_001781564.3;extra_copy_number=0
CM058242.1	Liftoff	exon	74283836	74284312	.	-	.	ID=exon-XR_001781564.3-17;Parent=rna-XR_001781564.3;Dbxref=GeneID:20274,GenBank:XR_001781564.3,MGI:MGI:107636;gbkey=misc_RNA;gene=Scn9a;product=sodium channel%2C voltage-gated%2C type IX%2C alpha%2C transcript variant X4;transcript_id=XR_001781564.3;extra_copy_number=0
CM058242.1	Liftoff	exon	74290296	74290652	.	-	.	ID=exon-XR_001781564.3-16;Parent=rna-XR_001781564.3;Dbxref=GeneID:20274,GenBank:XR_001781564.3,MGI:MGI:107636;gbkey=misc_RNA;gene=Scn9a;product=sodium channel%2C voltage-gated%2C type IX%2C alpha%2C transcript variant X4;transcript_id=XR_001781564.3;extra_copy_number=0
CM058242.1	Liftoff	exon	74291348	74291521	.	-	.	ID=exon-XR_001781564.3-15;Parent=rna-XR_001781564.3;Dbxref=GeneID:20274,GenBank:XR_001781564.3,MGI:MGI:107636;gbkey=misc_RNA;gene=Scn9a;product=sodium channel%2C voltage-gated%2C type IX%2C alpha%2C transcript variant X4;transcript_id=XR_001781564.3;extra_copy_number=0
CM058242.1	Liftoff	exon	74293332	74293570	.	-	.	ID=exon-XR_001781564.3-14;Parent=rna-XR_001781564.3;Dbxref=GeneID:20274,GenBank:XR_001781564.3,MGI:MGI:107636;gbkey=misc_RNA;gene=Scn9a;product=sodium channel%2C voltage-gated%2C type IX%2C alpha%2C transcript variant X4;transcript_id=XR_001781564.3;extra_copy_number=0
CM058242.1	Liftoff	exon	74294504	74294633	.	-	.	ID=exon-XR_001781564.3-13;Parent=rna-XR_001781564.3;Dbxref=GeneID:20274,GenBank:XR_001781564.3,MGI:MGI:107636;gbkey=misc_RNA;gene=Scn9a;product=sodium channel%2C voltage-gated%2C type IX%2C alpha%2C transcript variant X4;transcript_id=XR_001781564.3;extra_copy_number=0
CM058242.1	Liftoff	exon	74297531	74297869	.	-	.	ID=exon-XR_001781564.3-12;Parent=rna-XR_001781564.3;Dbxref=GeneID:20274,GenBank:XR_001781564.3,MGI:MGI:107636;gbkey=misc_RNA;gene=Scn9a;product=sodium channel%2C voltage-gated%2C type IX%2C alpha%2C transcript variant X4;transcript_id=XR_001781564.3;extra_copy_number=0
CM058242.1	Liftoff	exon	74300269	74300553	.	-	.	ID=exon-XR_001781564.3-11;Parent=rna-XR_001781564.3;Dbxref=GeneID:20274,GenBank:XR_001781564.3,MGI:MGI:107636;gbkey=misc_RNA;gene=Scn9a;product=sodium channel%2C voltage-gated%2C type IX%2C alpha%2C transcript variant X4;transcript_id=XR_001781564.3;extra_copy_number=0
CM058242.1	Liftoff	exon	74304257	74304463	.	-	.	ID=exon-XR_001781564.3-10;Parent=rna-XR_001781564.3;Dbxref=GeneID:20274,GenBank:XR_001781564.3,MGI:MGI:107636;gbkey=misc_RNA;gene=Scn9a;product=sodium channel%2C voltage-gated%2C type IX%2C alpha%2C transcript variant X4;transcript_id=XR_001781564.3;extra_copy_number=0
CM058242.1	Liftoff	exon	74306214	74306355	.	-	.	ID=exon-XR_001781564.3-9;Parent=rna-XR_001781564.3;Dbxref=GeneID:20274,GenBank:XR_001781564.3,MGI:MGI:107636;gbkey=misc_RNA;gene=Scn9a;product=sodium channel%2C voltage-gated%2C type IX%2C alpha%2C transcript variant X4;transcript_id=XR_001781564.3;extra_copy_number=0
CM058242.1	Liftoff	exon	74307574	74307637	.	-	.	ID=exon-XR_001781564.3-8;Parent=rna-XR_001781564.3;Dbxref=GeneID:20274,GenBank:XR_001781564.3,MGI:MGI:107636;gbkey=misc_RNA;gene=Scn9a;product=sodium channel%2C voltage-gated%2C type IX%2C alpha%2C transcript variant X4;transcript_id=XR_001781564.3;extra_copy_number=0
CM058242.1	Liftoff	exon	74319580	74319792	.	-	.	ID=exon-XR_001781564.3-7;Parent=rna-XR_001781564.3;Dbxref=GeneID:20274,GenBank:XR_001781564.3,MGI:MGI:107636;gbkey=misc_RNA;gene=Scn9a;product=sodium channel%2C voltage-gated%2C type IX%2C alpha%2C transcript variant X4;transcript_id=XR_001781564.3;extra_copy_number=0
CM058242.1	Liftoff	exon	74320570	74320661	.	-	.	ID=exon-XR_001781564.3-6;Parent=rna-XR_001781564.3;Dbxref=GeneID:20274,GenBank:XR_001781564.3,MGI:MGI:107636;gbkey=misc_RNA;gene=Scn9a;product=sodium channel%2C voltage-gated%2C type IX%2C alpha%2C transcript variant X4;transcript_id=XR_001781564.3;extra_copy_number=0
CM058242.1	Liftoff	exon	74322337	74322465	.	-	.	ID=exon-XR_001781564.3-5;Parent=rna-XR_001781564.3;Dbxref=GeneID:20274,GenBank:XR_001781564.3,MGI:MGI:107636;gbkey=misc_RNA;gene=Scn9a;product=sodium channel%2C voltage-gated%2C type IX%2C alpha%2C transcript variant X4;transcript_id=XR_001781564.3;extra_copy_number=0
CM058242.1	Liftoff	exon	74323012	74323101	.	-	.	ID=exon-XR_001781564.3-4;Parent=rna-XR_001781564.3;Dbxref=GeneID:20274,GenBank:XR_001781564.3,MGI:MGI:107636;gbkey=misc_RNA;gene=Scn9a;product=sodium channel%2C voltage-gated%2C type IX%2C alpha%2C transcript variant X4;transcript_id=XR_001781564.3;extra_copy_number=0
CM058242.1	Liftoff	exon	74323405	74323523	.	-	.	ID=exon-XR_001781564.3-3;Parent=rna-XR_001781564.3;Dbxref=GeneID:20274,GenBank:XR_001781564.3,MGI:MGI:107636;gbkey=misc_RNA;gene=Scn9a;product=sodium channel%2C voltage-gated%2C type IX%2C alpha%2C transcript variant X4;transcript_id=XR_001781564.3;extra_copy_number=0
CM058242.1	Liftoff	exon	74325241	74325548	.	-	.	ID=exon-XR_001781564.3-2;Parent=rna-XR_001781564.3;Dbxref=GeneID:20274,GenBank:XR_001781564.3,MGI:MGI:107636;gbkey=misc_RNA;gene=Scn9a;product=sodium channel%2C voltage-gated%2C type IX%2C alpha%2C transcript variant X4;transcript_id=XR_001781564.3;extra_copy_number=0
CM058242.1	Liftoff	exon	74391730	74392386	.	-	.	ID=exon-XR_001781564.3-1;Parent=rna-XR_001781564.3;Dbxref=GeneID:20274,GenBank:XR_001781564.3,MGI:MGI:107636;gbkey=misc_RNA;gene=Scn9a;product=sodium channel%2C voltage-gated%2C type IX%2C alpha%2C transcript variant X4;transcript_id=XR_001781564.3;extra_copy_number=0
CM058242.1	Liftoff	transcript	74245208	74392386	.	-	.	ID=rna-XR_374432.5;Parent=gene-Scn9a;Dbxref=GeneID:20274,GenBank:XR_374432.5,MGI:MGI:107636;Name=XR_374432.5;gbkey=misc_RNA;gene=Scn9a;model_evidence=Supporting evidence includes similarity to: 2 mRNAs%2C 1 EST%2C 17 Proteins%2C 133 long SRA reads%2C and 100%25 coverage of the annotated genomic feature by RNAseq alignments%2C including 3 samples with support for all annotated introns;product=sodium channel%2C voltage-gated%2C type IX%2C alpha%2C transcript variant X3;transcript_id=XR_374432.5;extra_copy_number=0
CM058242.1	Liftoff	exon	74245208	74245312	.	-	.	ID=exon-XR_374432.5-26;Parent=rna-XR_374432.5;Dbxref=GeneID:20274,GenBank:XR_374432.5,MGI:MGI:107636;gbkey=misc_RNA;gene=Scn9a;product=sodium channel%2C voltage-gated%2C type IX%2C alpha%2C transcript variant X3;transcript_id=XR_374432.5;extra_copy_number=0
CM058242.1	Liftoff	exon	74250305	74250442	.	-	.	ID=exon-XR_374432.5-25;Parent=rna-XR_374432.5;Dbxref=GeneID:20274,GenBank:XR_374432.5,MGI:MGI:107636;gbkey=misc_RNA;gene=Scn9a;product=sodium channel%2C voltage-gated%2C type IX%2C alpha%2C transcript variant X3;transcript_id=XR_374432.5;extra_copy_number=0
CM058242.1	Liftoff	exon	74251112	74251165	.	-	.	ID=exon-XR_374432.5-24;Parent=rna-XR_374432.5;Dbxref=GeneID:20274,GenBank:XR_374432.5,MGI:MGI:107636;gbkey=misc_RNA;gene=Scn9a;product=sodium channel%2C voltage-gated%2C type IX%2C alpha%2C transcript variant X3;transcript_id=XR_374432.5;extra_copy_number=0
CM058242.1	Liftoff	exon	74251835	74252116	.	-	.	ID=exon-XR_374432.5-23;Parent=rna-XR_374432.5;Dbxref=GeneID:20274,GenBank:XR_374432.5,MGI:MGI:107636;gbkey=misc_RNA;gene=Scn9a;product=sodium channel%2C voltage-gated%2C type IX%2C alpha%2C transcript variant X3;transcript_id=XR_374432.5;extra_copy_number=0
CM058242.1	Liftoff	exon	74258839	74258961	.	-	.	ID=exon-XR_374432.5-22;Parent=rna-XR_374432.5;Dbxref=GeneID:20274,GenBank:XR_374432.5,MGI:MGI:107636;gbkey=misc_RNA;gene=Scn9a;product=sodium channel%2C voltage-gated%2C type IX%2C alpha%2C transcript variant X3;transcript_id=XR_374432.5;extra_copy_number=0
CM058242.1	Liftoff	exon	74262075	74262248	.	-	.	ID=exon-XR_374432.5-21;Parent=rna-XR_374432.5;Dbxref=GeneID:20274,GenBank:XR_374432.5,MGI:MGI:107636;gbkey=misc_RNA;gene=Scn9a;product=sodium channel%2C voltage-gated%2C type IX%2C alpha%2C transcript variant X3;transcript_id=XR_374432.5;extra_copy_number=0
CM058242.1	Liftoff	exon	74265748	74265902	.	-	.	ID=exon-XR_374432.5-20;Parent=rna-XR_374432.5;Dbxref=GeneID:20274,GenBank:XR_374432.5,MGI:MGI:107636;gbkey=misc_RNA;gene=Scn9a;product=sodium channel%2C voltage-gated%2C type IX%2C alpha%2C transcript variant X3;transcript_id=XR_374432.5;extra_copy_number=0
CM058242.1	Liftoff	exon	74272543	74272660	.	-	.	ID=exon-XR_374432.5-19;Parent=rna-XR_374432.5;Dbxref=GeneID:20274,GenBank:XR_374432.5,MGI:MGI:107636;gbkey=misc_RNA;gene=Scn9a;product=sodium channel%2C voltage-gated%2C type IX%2C alpha%2C transcript variant X3;transcript_id=XR_374432.5;extra_copy_number=0
CM058242.1	Liftoff	exon	74278994	74279074	.	-	.	ID=exon-XR_374432.5-18;Parent=rna-XR_374432.5;Dbxref=GeneID:20274,GenBank:XR_374432.5,MGI:MGI:107636;gbkey=misc_RNA;gene=Scn9a;product=sodium channel%2C voltage-gated%2C type IX%2C alpha%2C transcript variant X3;transcript_id=XR_374432.5;extra_copy_number=0
CM058242.1	Liftoff	exon	74283836	74284312	.	-	.	ID=exon-XR_374432.5-17;Parent=rna-XR_374432.5;Dbxref=GeneID:20274,GenBank:XR_374432.5,MGI:MGI:107636;gbkey=misc_RNA;gene=Scn9a;product=sodium channel%2C voltage-gated%2C type IX%2C alpha%2C transcript variant X3;transcript_id=XR_374432.5;extra_copy_number=0
CM058242.1	Liftoff	exon	74290296	74290652	.	-	.	ID=exon-XR_374432.5-16;Parent=rna-XR_374432.5;Dbxref=GeneID:20274,GenBank:XR_374432.5,MGI:MGI:107636;gbkey=misc_RNA;gene=Scn9a;product=sodium channel%2C voltage-gated%2C type IX%2C alpha%2C transcript variant X3;transcript_id=XR_374432.5;extra_copy_number=0
CM058242.1	Liftoff	exon	74291348	74291521	.	-	.	ID=exon-XR_374432.5-15;Parent=rna-XR_374432.5;Dbxref=GeneID:20274,GenBank:XR_374432.5,MGI:MGI:107636;gbkey=misc_RNA;gene=Scn9a;product=sodium channel%2C voltage-gated%2C type IX%2C alpha%2C transcript variant X3;transcript_id=XR_374432.5;extra_copy_number=0
CM058242.1	Liftoff	exon	74293332	74293570	.	-	.	ID=exon-XR_374432.5-14;Parent=rna-XR_374432.5;Dbxref=GeneID:20274,GenBank:XR_374432.5,MGI:MGI:107636;gbkey=misc_RNA;gene=Scn9a;product=sodium channel%2C voltage-gated%2C type IX%2C alpha%2C transcript variant X3;transcript_id=XR_374432.5;extra_copy_number=0
CM058242.1	Liftoff	exon	74294504	74294633	.	-	.	ID=exon-XR_374432.5-13;Parent=rna-XR_374432.5;Dbxref=GeneID:20274,GenBank:XR_374432.5,MGI:MGI:107636;gbkey=misc_RNA;gene=Scn9a;product=sodium channel%2C voltage-gated%2C type IX%2C alpha%2C transcript variant X3;transcript_id=XR_374432.5;extra_copy_number=0
CM058242.1	Liftoff	exon	74297498	74297869	.	-	.	ID=exon-XR_374432.5-12;Parent=rna-XR_374432.5;Dbxref=GeneID:20274,GenBank:XR_374432.5,MGI:MGI:107636;gbkey=misc_RNA;gene=Scn9a;product=sodium channel%2C voltage-gated%2C type IX%2C alpha%2C transcript variant X3;transcript_id=XR_374432.5;extra_copy_number=0
CM058242.1	Liftoff	exon	74300269	74300553	.	-	.	ID=exon-XR_374432.5-11;Parent=rna-XR_374432.5;Dbxref=GeneID:20274,GenBank:XR_374432.5,MGI:MGI:107636;gbkey=misc_RNA;gene=Scn9a;product=sodium channel%2C voltage-gated%2C type IX%2C alpha%2C transcript variant X3;transcript_id=XR_374432.5;extra_copy_number=0
CM058242.1	Liftoff	exon	74304257	74304463	.	-	.	ID=exon-XR_374432.5-10;Parent=rna-XR_374432.5;Dbxref=GeneID:20274,GenBank:XR_374432.5,MGI:MGI:107636;gbkey=misc_RNA;gene=Scn9a;product=sodium channel%2C voltage-gated%2C type IX%2C alpha%2C transcript variant X3;transcript_id=XR_374432.5;extra_copy_number=0
CM058242.1	Liftoff	exon	74306214	74306355	.	-	.	ID=exon-XR_374432.5-9;Parent=rna-XR_374432.5;Dbxref=GeneID:20274,GenBank:XR_374432.5,MGI:MGI:107636;gbkey=misc_RNA;gene=Scn9a;product=sodium channel%2C voltage-gated%2C type IX%2C alpha%2C transcript variant X3;transcript_id=XR_374432.5;extra_copy_number=0
CM058242.1	Liftoff	exon	74307574	74307637	.	-	.	ID=exon-XR_374432.5-8;Parent=rna-XR_374432.5;Dbxref=GeneID:20274,GenBank:XR_374432.5,MGI:MGI:107636;gbkey=misc_RNA;gene=Scn9a;product=sodium channel%2C voltage-gated%2C type IX%2C alpha%2C transcript variant X3;transcript_id=XR_374432.5;extra_copy_number=0
CM058242.1	Liftoff	exon	74319580	74319792	.	-	.	ID=exon-XR_374432.5-7;Parent=rna-XR_374432.5;Dbxref=GeneID:20274,GenBank:XR_374432.5,MGI:MGI:107636;gbkey=misc_RNA;gene=Scn9a;product=sodium channel%2C voltage-gated%2C type IX%2C alpha%2C transcript variant X3;transcript_id=XR_374432.5;extra_copy_number=0
CM058242.1	Liftoff	exon	74320570	74320661	.	-	.	ID=exon-XR_374432.5-6;Parent=rna-XR_374432.5;Dbxref=GeneID:20274,GenBank:XR_374432.5,MGI:MGI:107636;gbkey=misc_RNA;gene=Scn9a;product=sodium channel%2C voltage-gated%2C type IX%2C alpha%2C transcript variant X3;transcript_id=XR_374432.5;extra_copy_number=0
CM058242.1	Liftoff	exon	74322337	74322465	.	-	.	ID=exon-XR_374432.5-5;Parent=rna-XR_374432.5;Dbxref=GeneID:20274,GenBank:XR_374432.5,MGI:MGI:107636;gbkey=misc_RNA;gene=Scn9a;product=sodium channel%2C voltage-gated%2C type IX%2C alpha%2C transcript variant X3;transcript_id=XR_374432.5;extra_copy_number=0
CM058242.1	Liftoff	exon	74323012	74323101	.	-	.	ID=exon-XR_374432.5-4;Parent=rna-XR_374432.5;Dbxref=GeneID:20274,GenBank:XR_374432.5,MGI:MGI:107636;gbkey=misc_RNA;gene=Scn9a;product=sodium channel%2C voltage-gated%2C type IX%2C alpha%2C transcript variant X3;transcript_id=XR_374432.5;extra_copy_number=0
CM058242.1	Liftoff	exon	74323405	74323523	.	-	.	ID=exon-XR_374432.5-3;Parent=rna-XR_374432.5;Dbxref=GeneID:20274,GenBank:XR_374432.5,MGI:MGI:107636;gbkey=misc_RNA;gene=Scn9a;product=sodium channel%2C voltage-gated%2C type IX%2C alpha%2C transcript variant X3;transcript_id=XR_374432.5;extra_copy_number=0
CM058242.1	Liftoff	exon	74325241	74325548	.	-	.	ID=exon-XR_374432.5-2;Parent=rna-XR_374432.5;Dbxref=GeneID:20274,GenBank:XR_374432.5,MGI:MGI:107636;gbkey=misc_RNA;gene=Scn9a;product=sodium channel%2C voltage-gated%2C type IX%2C alpha%2C transcript variant X3;transcript_id=XR_374432.5;extra_copy_number=0
CM058242.1	Liftoff	exon	74391730	74392386	.	-	.	ID=exon-XR_374432.5-1;Parent=rna-XR_374432.5;Dbxref=GeneID:20274,GenBank:XR_374432.5,MGI:MGI:107636;gbkey=misc_RNA;gene=Scn9a;product=sodium channel%2C voltage-gated%2C type IX%2C alpha%2C transcript variant X3;transcript_id=XR_374432.5;extra_copy_number=0
CM058242.1	Liftoff	gene	74391695	74408532	.	+	.	ID=gene-Gm35265;Dbxref=GeneID:102638783,MGI:MGI:5594424;Name=Gm35265;description=predicted gene%2C 35265;gbkey=Gene;gene=Gm35265;gene_biotype=lncRNA;coverage=1.0;sequence_ID=1.0;extra_copy_number=0;copy_num_ID=gene-Gm35265_0
CM058242.1	Liftoff	lnc_RNA	74391695	74408532	.	+	.	ID=rna-XR_374598.5;Parent=gene-Gm35265;Dbxref=GeneID:102638783,GenBank:XR_374598.5,MGI:MGI:5594424;Name=XR_374598.5;gbkey=ncRNA;gene=Gm35265;model_evidence=Supporting evidence includes similarity to: 4 long SRA reads%2C and 85%25 coverage of the annotated genomic feature by RNAseq alignments%2C including 2 samples with support for all annotated introns;product=predicted gene%2C 35265;transcript_id=XR_374598.5;extra_copy_number=0
CM058242.1	Liftoff	exon	74391695	74391755	.	+	.	ID=exon-XR_374598.5-1;Parent=rna-XR_374598.5;Dbxref=GeneID:102638783,GenBank:XR_374598.5,MGI:MGI:5594424;gbkey=ncRNA;gene=Gm35265;product=predicted gene%2C 35265;transcript_id=XR_374598.5;extra_copy_number=0
CM058242.1	Liftoff	exon	74397206	74397325	.	+	.	ID=exon-XR_374598.5-2;Parent=rna-XR_374598.5;Dbxref=GeneID:102638783,GenBank:XR_374598.5,MGI:MGI:5594424;gbkey=ncRNA;gene=Gm35265;product=predicted gene%2C 35265;transcript_id=XR_374598.5;extra_copy_number=0
CM058242.1	Liftoff	exon	74399383	74399587	.	+	.	ID=exon-XR_374598.5-3;Parent=rna-XR_374598.5;Dbxref=GeneID:102638783,GenBank:XR_374598.5,MGI:MGI:5594424;gbkey=ncRNA;gene=Gm35265;product=predicted gene%2C 35265;transcript_id=XR_374598.5;extra_copy_number=0
CM058242.1	Liftoff	exon	74402400	74402444	.	+	.	ID=exon-XR_374598.5-4;Parent=rna-XR_374598.5;Dbxref=GeneID:102638783,GenBank:XR_374598.5,MGI:MGI:5594424;gbkey=ncRNA;gene=Gm35265;product=predicted gene%2C 35265;transcript_id=XR_374598.5;extra_copy_number=0
CM058242.1	Liftoff	exon	74404221	74404356	.	+	.	ID=exon-XR_374598.5-5;Parent=rna-XR_374598.5;Dbxref=GeneID:102638783,GenBank:XR_374598.5,MGI:MGI:5594424;gbkey=ncRNA;gene=Gm35265;product=predicted gene%2C 35265;transcript_id=XR_374598.5;extra_copy_number=0
CM058242.1	Liftoff	exon	74405094	74405188	.	+	.	ID=exon-XR_374598.5-6;Parent=rna-XR_374598.5;Dbxref=GeneID:102638783,GenBank:XR_374598.5,MGI:MGI:5594424;gbkey=ncRNA;gene=Gm35265;product=predicted gene%2C 35265;transcript_id=XR_374598.5;extra_copy_number=0
CM058242.1	Liftoff	exon	74406677	74408532	.	+	.	ID=exon-XR_374598.5-7;Parent=rna-XR_374598.5;Dbxref=GeneID:102638783,GenBank:XR_374598.5,MGI:MGI:5594424;gbkey=ncRNA;gene=Gm35265;product=predicted gene%2C 35265;transcript_id=XR_374598.5;extra_copy_number=0
CM058242.1	Liftoff	gene	74430710	74542225	.	-	.	ID=gene-Scn7a;Dbxref=GeneID:20272,MGI:MGI:102965;Name=Scn7a;description=sodium channel%2C voltage-gated%2C type VII%2C alpha;gbkey=Gene;gene=Scn7a;gene_biotype=protein_coding;gene_synonym=1110034K09Rik,NaG,Nav2,Nav2.3,Nax,Scn6a;coverage=1.0;sequence_ID=1.0;valid_ORFs=1;extra_copy_number=0;copy_num_ID=gene-Scn7a_0
CM058242.1	Liftoff	mRNA	74430710	74542225	.	-	.	ID=rna-NM_009135.2;Parent=gene-Scn7a;Dbxref=GeneID:20272,GenBank:NM_009135.2,MGI:MGI:102965;Name=NM_009135.2;gbkey=mRNA;gene=Scn7a;product=sodium channel%2C voltage-gated%2C type VII%2C alpha;tag=RefSeq Select;transcript_id=NM_009135.2;matches_ref_protein=True;valid_ORF=True;extra_copy_number=0
CM058242.1	Liftoff	exon	74430710	74433845	.	-	.	ID=exon-NM_009135.2-25;Parent=rna-NM_009135.2;Dbxref=GeneID:20272,GenBank:NM_009135.2,MGI:MGI:102965;gbkey=mRNA;gene=Scn7a;product=sodium channel%2C voltage-gated%2C type VII%2C alpha;tag=RefSeq Select;transcript_id=NM_009135.2;extra_copy_number=0
CM058242.1	Liftoff	exon	74437363	74437633	.	-	.	ID=exon-NM_009135.2-24;Parent=rna-NM_009135.2;Dbxref=GeneID:20272,GenBank:NM_009135.2,MGI:MGI:102965;gbkey=mRNA;gene=Scn7a;product=sodium channel%2C voltage-gated%2C type VII%2C alpha;tag=RefSeq Select;transcript_id=NM_009135.2;extra_copy_number=0
CM058242.1	Liftoff	exon	74438156	74438260	.	-	.	ID=exon-NM_009135.2-23;Parent=rna-NM_009135.2;Dbxref=GeneID:20272,GenBank:NM_009135.2,MGI:MGI:102965;gbkey=mRNA;gene=Scn7a;product=sodium channel%2C voltage-gated%2C type VII%2C alpha;tag=RefSeq Select;transcript_id=NM_009135.2;extra_copy_number=0
CM058242.1	Liftoff	exon	74439997	74440134	.	-	.	ID=exon-NM_009135.2-22;Parent=rna-NM_009135.2;Dbxref=GeneID:20272,GenBank:NM_009135.2,MGI:MGI:102965;gbkey=mRNA;gene=Scn7a;product=sodium channel%2C voltage-gated%2C type VII%2C alpha;tag=RefSeq Select;transcript_id=NM_009135.2;extra_copy_number=0
CM058242.1	Liftoff	exon	74440559	74440612	.	-	.	ID=exon-NM_009135.2-21;Parent=rna-NM_009135.2;Dbxref=GeneID:20272,GenBank:NM_009135.2,MGI:MGI:102965;gbkey=mRNA;gene=Scn7a;product=sodium channel%2C voltage-gated%2C type VII%2C alpha;tag=RefSeq Select;transcript_id=NM_009135.2;extra_copy_number=0
CM058242.1	Liftoff	exon	74441307	74441585	.	-	.	ID=exon-NM_009135.2-20;Parent=rna-NM_009135.2;Dbxref=GeneID:20272,GenBank:NM_009135.2,MGI:MGI:102965;gbkey=mRNA;gene=Scn7a;product=sodium channel%2C voltage-gated%2C type VII%2C alpha;tag=RefSeq Select;transcript_id=NM_009135.2;extra_copy_number=0
CM058242.1	Liftoff	exon	74445023	74445130	.	-	.	ID=exon-NM_009135.2-19;Parent=rna-NM_009135.2;Dbxref=GeneID:20272,GenBank:NM_009135.2,MGI:MGI:102965;gbkey=mRNA;gene=Scn7a;product=sodium channel%2C voltage-gated%2C type VII%2C alpha;tag=RefSeq Select;transcript_id=NM_009135.2;extra_copy_number=0
CM058242.1	Liftoff	exon	74446824	74446997	.	-	.	ID=exon-NM_009135.2-18;Parent=rna-NM_009135.2;Dbxref=GeneID:20272,GenBank:NM_009135.2,MGI:MGI:102965;gbkey=mRNA;gene=Scn7a;product=sodium channel%2C voltage-gated%2C type VII%2C alpha;tag=RefSeq Select;transcript_id=NM_009135.2;extra_copy_number=0
CM058242.1	Liftoff	exon	74449798	74449952	.	-	.	ID=exon-NM_009135.2-17;Parent=rna-NM_009135.2;Dbxref=GeneID:20272,GenBank:NM_009135.2,MGI:MGI:102965;gbkey=mRNA;gene=Scn7a;product=sodium channel%2C voltage-gated%2C type VII%2C alpha;tag=RefSeq Select;transcript_id=NM_009135.2;extra_copy_number=0
CM058242.1	Liftoff	exon	74452102	74452207	.	-	.	ID=exon-NM_009135.2-16;Parent=rna-NM_009135.2;Dbxref=GeneID:20272,GenBank:NM_009135.2,MGI:MGI:102965;gbkey=mRNA;gene=Scn7a;product=sodium channel%2C voltage-gated%2C type VII%2C alpha;tag=RefSeq Select;transcript_id=NM_009135.2;extra_copy_number=0
CM058242.1	Liftoff	exon	74454845	74455279	.	-	.	ID=exon-NM_009135.2-15;Parent=rna-NM_009135.2;Dbxref=GeneID:20272,GenBank:NM_009135.2,MGI:MGI:102965;gbkey=mRNA;gene=Scn7a;product=sodium channel%2C voltage-gated%2C type VII%2C alpha;tag=RefSeq Select;transcript_id=NM_009135.2;extra_copy_number=0
CM058242.1	Liftoff	exon	74457135	74457491	.	-	.	ID=exon-NM_009135.2-14;Parent=rna-NM_009135.2;Dbxref=GeneID:20272,GenBank:NM_009135.2,MGI:MGI:102965;gbkey=mRNA;gene=Scn7a;product=sodium channel%2C voltage-gated%2C type VII%2C alpha;tag=RefSeq Select;transcript_id=NM_009135.2;extra_copy_number=0
CM058242.1	Liftoff	exon	74458024	74458194	.	-	.	ID=exon-NM_009135.2-13;Parent=rna-NM_009135.2;Dbxref=GeneID:20272,GenBank:NM_009135.2,MGI:MGI:102965;gbkey=mRNA;gene=Scn7a;product=sodium channel%2C voltage-gated%2C type VII%2C alpha;tag=RefSeq Select;transcript_id=NM_009135.2;extra_copy_number=0
CM058242.1	Liftoff	exon	74460997	74461235	.	-	.	ID=exon-NM_009135.2-12;Parent=rna-NM_009135.2;Dbxref=GeneID:20272,GenBank:NM_009135.2,MGI:MGI:102965;gbkey=mRNA;gene=Scn7a;product=sodium channel%2C voltage-gated%2C type VII%2C alpha;tag=RefSeq Select;transcript_id=NM_009135.2;extra_copy_number=0
CM058242.1	Liftoff	exon	74462312	74462408	.	-	.	ID=exon-NM_009135.2-11;Parent=rna-NM_009135.2;Dbxref=GeneID:20272,GenBank:NM_009135.2,MGI:MGI:102965;gbkey=mRNA;gene=Scn7a;product=sodium channel%2C voltage-gated%2C type VII%2C alpha;tag=RefSeq Select;transcript_id=NM_009135.2;extra_copy_number=0
CM058242.1	Liftoff	exon	74471151	74471357	.	-	.	ID=exon-NM_009135.2-10;Parent=rna-NM_009135.2;Dbxref=GeneID:20272,GenBank:NM_009135.2,MGI:MGI:102965;gbkey=mRNA;gene=Scn7a;product=sodium channel%2C voltage-gated%2C type VII%2C alpha;tag=RefSeq Select;transcript_id=NM_009135.2;extra_copy_number=0
CM058242.1	Liftoff	exon	74483454	74483595	.	-	.	ID=exon-NM_009135.2-9;Parent=rna-NM_009135.2;Dbxref=GeneID:20272,GenBank:NM_009135.2,MGI:MGI:102965;gbkey=mRNA;gene=Scn7a;product=sodium channel%2C voltage-gated%2C type VII%2C alpha;tag=RefSeq Select;transcript_id=NM_009135.2;extra_copy_number=0
CM058242.1	Liftoff	exon	74486312	74486381	.	-	.	ID=exon-NM_009135.2-8;Parent=rna-NM_009135.2;Dbxref=GeneID:20272,GenBank:NM_009135.2,MGI:MGI:102965;gbkey=mRNA;gene=Scn7a;product=sodium channel%2C voltage-gated%2C type VII%2C alpha;tag=RefSeq Select;transcript_id=NM_009135.2;extra_copy_number=0
CM058242.1	Liftoff	exon	74494675	74494881	.	-	.	ID=exon-NM_009135.2-7;Parent=rna-NM_009135.2;Dbxref=GeneID:20272,GenBank:NM_009135.2,MGI:MGI:102965;gbkey=mRNA;gene=Scn7a;product=sodium channel%2C voltage-gated%2C type VII%2C alpha;tag=RefSeq Select;transcript_id=NM_009135.2;extra_copy_number=0
CM058242.1	Liftoff	exon	74499259	74499350	.	-	.	ID=exon-NM_009135.2-6;Parent=rna-NM_009135.2;Dbxref=GeneID:20272,GenBank:NM_009135.2,MGI:MGI:102965;gbkey=mRNA;gene=Scn7a;product=sodium channel%2C voltage-gated%2C type VII%2C alpha;tag=RefSeq Select;transcript_id=NM_009135.2;extra_copy_number=0
CM058242.1	Liftoff	exon	74501003	74501131	.	-	.	ID=exon-NM_009135.2-5;Parent=rna-NM_009135.2;Dbxref=GeneID:20272,GenBank:NM_009135.2,MGI:MGI:102965;gbkey=mRNA;gene=Scn7a;product=sodium channel%2C voltage-gated%2C type VII%2C alpha;tag=RefSeq Select;transcript_id=NM_009135.2;extra_copy_number=0
CM058242.1	Liftoff	exon	74509172	74509261	.	-	.	ID=exon-NM_009135.2-4;Parent=rna-NM_009135.2;Dbxref=GeneID:20272,GenBank:NM_009135.2,MGI:MGI:102965;gbkey=mRNA;gene=Scn7a;product=sodium channel%2C voltage-gated%2C type VII%2C alpha;tag=RefSeq Select;transcript_id=NM_009135.2;extra_copy_number=0
CM058242.1	Liftoff	exon	74509498	74509616	.	-	.	ID=exon-NM_009135.2-3;Parent=rna-NM_009135.2;Dbxref=GeneID:20272,GenBank:NM_009135.2,MGI:MGI:102965;gbkey=mRNA;gene=Scn7a;product=sodium channel%2C voltage-gated%2C type VII%2C alpha;tag=RefSeq Select;transcript_id=NM_009135.2;extra_copy_number=0
CM058242.1	Liftoff	exon	74514423	74514673	.	-	.	ID=exon-NM_009135.2-2;Parent=rna-NM_009135.2;Dbxref=GeneID:20272,GenBank:NM_009135.2,MGI:MGI:102965;gbkey=mRNA;gene=Scn7a;product=sodium channel%2C voltage-gated%2C type VII%2C alpha;tag=RefSeq Select;transcript_id=NM_009135.2;extra_copy_number=0
CM058242.1	Liftoff	exon	74542025	74542225	.	-	.	ID=exon-NM_009135.2-1;Parent=rna-NM_009135.2;Dbxref=GeneID:20272,GenBank:NM_009135.2,MGI:MGI:102965;gbkey=mRNA;gene=Scn7a;product=sodium channel%2C voltage-gated%2C type VII%2C alpha;tag=RefSeq Select;transcript_id=NM_009135.2;extra_copy_number=0
CM058242.1	Liftoff	CDS	74432782	74433845	.	-	.	ID=cds-NP_033161.2;Parent=rna-NM_009135.2;Dbxref=CCDS:CCDS16081.1,GeneID:20272,GenBank:NP_033161.2,MGI:MGI:102965;Name=NP_033161.2;gbkey=CDS;gene=Scn7a;product=sodium channel protein type 7 subunit alpha;protein_id=NP_033161.2;tag=RefSeq Select;extra_copy_number=0
CM058242.1	Liftoff	CDS	74437363	74437633	.	-	.	ID=cds-NP_033161.2;Parent=rna-NM_009135.2;Dbxref=CCDS:CCDS16081.1,GeneID:20272,GenBank:NP_033161.2,MGI:MGI:102965;Name=NP_033161.2;gbkey=CDS;gene=Scn7a;product=sodium channel protein type 7 subunit alpha;protein_id=NP_033161.2;tag=RefSeq Select;extra_copy_number=0
CM058242.1	Liftoff	CDS	74438156	74438260	.	-	.	ID=cds-NP_033161.2;Parent=rna-NM_009135.2;Dbxref=CCDS:CCDS16081.1,GeneID:20272,GenBank:NP_033161.2,MGI:MGI:102965;Name=NP_033161.2;gbkey=CDS;gene=Scn7a;product=sodium channel protein type 7 subunit alpha;protein_id=NP_033161.2;tag=RefSeq Select;extra_copy_number=0
CM058242.1	Liftoff	CDS	74439997	74440134	.	-	.	ID=cds-NP_033161.2;Parent=rna-NM_009135.2;Dbxref=CCDS:CCDS16081.1,GeneID:20272,GenBank:NP_033161.2,MGI:MGI:102965;Name=NP_033161.2;gbkey=CDS;gene=Scn7a;product=sodium channel protein type 7 subunit alpha;protein_id=NP_033161.2;tag=RefSeq Select;extra_copy_number=0
CM058242.1	Liftoff	CDS	74440559	74440612	.	-	.	ID=cds-NP_033161.2;Parent=rna-NM_009135.2;Dbxref=CCDS:CCDS16081.1,GeneID:20272,GenBank:NP_033161.2,MGI:MGI:102965;Name=NP_033161.2;gbkey=CDS;gene=Scn7a;product=sodium channel protein type 7 subunit alpha;protein_id=NP_033161.2;tag=RefSeq Select;extra_copy_number=0
CM058242.1	Liftoff	CDS	74441307	74441585	.	-	.	ID=cds-NP_033161.2;Parent=rna-NM_009135.2;Dbxref=CCDS:CCDS16081.1,GeneID:20272,GenBank:NP_033161.2,MGI:MGI:102965;Name=NP_033161.2;gbkey=CDS;gene=Scn7a;product=sodium channel protein type 7 subunit alpha;protein_id=NP_033161.2;tag=RefSeq Select;extra_copy_number=0
CM058242.1	Liftoff	CDS	74445023	74445130	.	-	.	ID=cds-NP_033161.2;Parent=rna-NM_009135.2;Dbxref=CCDS:CCDS16081.1,GeneID:20272,GenBank:NP_033161.2,MGI:MGI:102965;Name=NP_033161.2;gbkey=CDS;gene=Scn7a;product=sodium channel protein type 7 subunit alpha;protein_id=NP_033161.2;tag=RefSeq Select;extra_copy_number=0
CM058242.1	Liftoff	CDS	74446824	74446997	.	-	.	ID=cds-NP_033161.2;Parent=rna-NM_009135.2;Dbxref=CCDS:CCDS16081.1,GeneID:20272,GenBank:NP_033161.2,MGI:MGI:102965;Name=NP_033161.2;gbkey=CDS;gene=Scn7a;product=sodium channel protein type 7 subunit alpha;protein_id=NP_033161.2;tag=RefSeq Select;extra_copy_number=0
CM058242.1	Liftoff	CDS	74449798	74449952	.	-	.	ID=cds-NP_033161.2;Parent=rna-NM_009135.2;Dbxref=CCDS:CCDS16081.1,GeneID:20272,GenBank:NP_033161.2,MGI:MGI:102965;Name=NP_033161.2;gbkey=CDS;gene=Scn7a;product=sodium channel protein type 7 subunit alpha;protein_id=NP_033161.2;tag=RefSeq Select;extra_copy_number=0
CM058242.1	Liftoff	CDS	74452102	74452207	.	-	.	ID=cds-NP_033161.2;Parent=rna-NM_009135.2;Dbxref=CCDS:CCDS16081.1,GeneID:20272,GenBank:NP_033161.2,MGI:MGI:102965;Name=NP_033161.2;gbkey=CDS;gene=Scn7a;product=sodium channel protein type 7 subunit alpha;protein_id=NP_033161.2;tag=RefSeq Select;extra_copy_number=0
CM058242.1	Liftoff	CDS	74454845	74455279	.	-	.	ID=cds-NP_033161.2;Parent=rna-NM_009135.2;Dbxref=CCDS:CCDS16081.1,GeneID:20272,GenBank:NP_033161.2,MGI:MGI:102965;Name=NP_033161.2;gbkey=CDS;gene=Scn7a;product=sodium channel protein type 7 subunit alpha;protein_id=NP_033161.2;tag=RefSeq Select;extra_copy_number=0
CM058242.1	Liftoff	CDS	74457135	74457491	.	-	.	ID=cds-NP_033161.2;Parent=rna-NM_009135.2;Dbxref=CCDS:CCDS16081.1,GeneID:20272,GenBank:NP_033161.2,MGI:MGI:102965;Name=NP_033161.2;gbkey=CDS;gene=Scn7a;product=sodium channel protein type 7 subunit alpha;protein_id=NP_033161.2;tag=RefSeq Select;extra_copy_number=0
CM058242.1	Liftoff	CDS	74458024	74458194	.	-	.	ID=cds-NP_033161.2;Parent=rna-NM_009135.2;Dbxref=CCDS:CCDS16081.1,GeneID:20272,GenBank:NP_033161.2,MGI:MGI:102965;Name=NP_033161.2;gbkey=CDS;gene=Scn7a;product=sodium channel protein type 7 subunit alpha;protein_id=NP_033161.2;tag=RefSeq Select;extra_copy_number=0
CM058242.1	Liftoff	CDS	74460997	74461235	.	-	.	ID=cds-NP_033161.2;Parent=rna-NM_009135.2;Dbxref=CCDS:CCDS16081.1,GeneID:20272,GenBank:NP_033161.2,MGI:MGI:102965;Name=NP_033161.2;gbkey=CDS;gene=Scn7a;product=sodium channel protein type 7 subunit alpha;protein_id=NP_033161.2;tag=RefSeq Select;extra_copy_number=0
CM058242.1	Liftoff	CDS	74462312	74462408	.	-	.	ID=cds-NP_033161.2;Parent=rna-NM_009135.2;Dbxref=CCDS:CCDS16081.1,GeneID:20272,GenBank:NP_033161.2,MGI:MGI:102965;Name=NP_033161.2;gbkey=CDS;gene=Scn7a;product=sodium channel protein type 7 subunit alpha;protein_id=NP_033161.2;tag=RefSeq Select;extra_copy_number=0
CM058242.1	Liftoff	CDS	74471151	74471357	.	-	.	ID=cds-NP_033161.2;Parent=rna-NM_009135.2;Dbxref=CCDS:CCDS16081.1,GeneID:20272,GenBank:NP_033161.2,MGI:MGI:102965;Name=NP_033161.2;gbkey=CDS;gene=Scn7a;product=sodium channel protein type 7 subunit alpha;protein_id=NP_033161.2;tag=RefSeq Select;extra_copy_number=0
CM058242.1	Liftoff	CDS	74483454	74483595	.	-	.	ID=cds-NP_033161.2;Parent=rna-NM_009135.2;Dbxref=CCDS:CCDS16081.1,GeneID:20272,GenBank:NP_033161.2,MGI:MGI:102965;Name=NP_033161.2;gbkey=CDS;gene=Scn7a;product=sodium channel protein type 7 subunit alpha;protein_id=NP_033161.2;tag=RefSeq Select;extra_copy_number=0
CM058242.1	Liftoff	CDS	74486312	74486381	.	-	.	ID=cds-NP_033161.2;Parent=rna-NM_009135.2;Dbxref=CCDS:CCDS16081.1,GeneID:20272,GenBank:NP_033161.2,MGI:MGI:102965;Name=NP_033161.2;gbkey=CDS;gene=Scn7a;product=sodium channel protein type 7 subunit alpha;protein_id=NP_033161.2;tag=RefSeq Select;extra_copy_number=0
CM058242.1	Liftoff	CDS	74494675	74494881	.	-	.	ID=cds-NP_033161.2;Parent=rna-NM_009135.2;Dbxref=CCDS:CCDS16081.1,GeneID:20272,GenBank:NP_033161.2,MGI:MGI:102965;Name=NP_033161.2;gbkey=CDS;gene=Scn7a;product=sodium channel protein type 7 subunit alpha;protein_id=NP_033161.2;tag=RefSeq Select;extra_copy_number=0
CM058242.1	Liftoff	CDS	74499259	74499350	.	-	.	ID=cds-NP_033161.2;Parent=rna-NM_009135.2;Dbxref=CCDS:CCDS16081.1,GeneID:20272,GenBank:NP_033161.2,MGI:MGI:102965;Name=NP_033161.2;gbkey=CDS;gene=Scn7a;product=sodium channel protein type 7 subunit alpha;protein_id=NP_033161.2;tag=RefSeq Select;extra_copy_number=0
CM058242.1	Liftoff	CDS	74501003	74501131	.	-	.	ID=cds-NP_033161.2;Parent=rna-NM_009135.2;Dbxref=CCDS:CCDS16081.1,GeneID:20272,GenBank:NP_033161.2,MGI:MGI:102965;Name=NP_033161.2;gbkey=CDS;gene=Scn7a;product=sodium channel protein type 7 subunit alpha;protein_id=NP_033161.2;tag=RefSeq Select;extra_copy_number=0
CM058242.1	Liftoff	CDS	74509172	74509261	.	-	.	ID=cds-NP_033161.2;Parent=rna-NM_009135.2;Dbxref=CCDS:CCDS16081.1,GeneID:20272,GenBank:NP_033161.2,MGI:MGI:102965;Name=NP_033161.2;gbkey=CDS;gene=Scn7a;product=sodium channel protein type 7 subunit alpha;protein_id=NP_033161.2;tag=RefSeq Select;extra_copy_number=0
CM058242.1	Liftoff	CDS	74509498	74509616	.	-	.	ID=cds-NP_033161.2;Parent=rna-NM_009135.2;Dbxref=CCDS:CCDS16081.1,GeneID:20272,GenBank:NP_033161.2,MGI:MGI:102965;Name=NP_033161.2;gbkey=CDS;gene=Scn7a;product=sodium channel protein type 7 subunit alpha;protein_id=NP_033161.2;tag=RefSeq Select;extra_copy_number=0
CM058242.1	Liftoff	CDS	74514423	74514659	.	-	.	ID=cds-NP_033161.2;Parent=rna-NM_009135.2;Dbxref=CCDS:CCDS16081.1,GeneID:20272,GenBank:NP_033161.2,MGI:MGI:102965;Name=NP_033161.2;gbkey=CDS;gene=Scn7a;product=sodium channel protein type 7 subunit alpha;protein_id=NP_033161.2;tag=RefSeq Select;extra_copy_number=0
CM058242.1	Liftoff	pseudogene	74620592	74622108	.	+	.	ID=gene-Gm13600;Dbxref=GeneID:383707,MGI:MGI:3649282;Name=Gm13600;description=predicted gene 13600;gbkey=Gene;gene=Gm13600;gene_biotype=pseudogene;pseudo=true;coverage=1.0;sequence_ID=1.0;extra_copy_number=0;copy_num_ID=gene-Gm13600_0
CM058242.1	Liftoff	exon	74620592	74621161	.	+	.	ID=id-Gm13600;Parent=gene-Gm13600;Dbxref=GeneID:383707,MGI:MGI:3649282;gbkey=exon;gene=Gm13600;model_evidence=Supporting evidence includes similarity to: 24 Proteins%2C and 23%25 coverage of the annotated genomic feature by RNAseq alignments;pseudo=true;extra_copy_number=0
CM058242.1	Liftoff	exon	74621929	74622108	.	+	.	ID=id-Gm13600-2;Parent=gene-Gm13600;Dbxref=GeneID:383707,MGI:MGI:3649282;gbkey=exon;gene=Gm13600;model_evidence=Supporting evidence includes similarity to: 24 Proteins%2C and 23%25 coverage of the annotated genomic feature by RNAseq alignments;pseudo=true;extra_copy_number=0
CM058242.1	Liftoff	pseudogene	74685604	74700389	.	+	.	ID=gene-Gm13602;Dbxref=GeneID:102634324,MGI:MGI:3649285;Name=Gm13602;description=predicted gene 13602;gbkey=Gene;gene=Gm13602;gene_biotype=pseudogene;pseudo=true;coverage=1.0;sequence_ID=1.0;extra_copy_number=0;copy_num_ID=gene-Gm13602_0
CM058242.1	Liftoff	exon	74685604	74685672	.	+	.	ID=id-Gm13602;Parent=gene-Gm13602;Dbxref=GeneID:102634324,MGI:MGI:3649285;gbkey=exon;gene=Gm13602;model_evidence=Supporting evidence includes similarity to: 6 Proteins%2C and 73%25 coverage of the annotated genomic feature by RNAseq alignments;pseudo=true;extra_copy_number=0
CM058242.1	Liftoff	exon	74699883	74700389	.	+	.	ID=id-Gm13602-2;Parent=gene-Gm13602;Dbxref=GeneID:102634324,MGI:MGI:3649285;gbkey=exon;gene=Gm13602;model_evidence=Supporting evidence includes similarity to: 6 Proteins%2C and 73%25 coverage of the annotated genomic feature by RNAseq alignments;pseudo=true;extra_copy_number=0
CM058242.1	Liftoff	gene	74931025	74943407	.	+	.	ID=gene-Gm1322;Dbxref=GeneID:383709,MGI:MGI:2686168;Name=Gm1322;description=predicted gene 1322;gbkey=Gene;gene=Gm1322;gene_biotype=protein_coding;coverage=1.0;sequence_ID=1.0;valid_ORFs=1;extra_copy_number=0;copy_num_ID=gene-Gm1322_0
CM058242.1	Liftoff	mRNA	74931025	74943407	.	+	.	ID=rna-NM_001033477.3;Parent=gene-Gm1322;Dbxref=GeneID:383709,GenBank:NM_001033477.3,MGI:MGI:2686168;Name=NM_001033477.3;gbkey=mRNA;gene=Gm1322;product=predicted gene 1322;tag=RefSeq Select;transcript_id=NM_001033477.3;matches_ref_protein=True;valid_ORF=True;extra_copy_number=0
CM058242.1	Liftoff	exon	74931025	74931220	.	+	.	ID=exon-NM_001033477.3-1;Parent=rna-NM_001033477.3;Dbxref=GeneID:383709,GenBank:NM_001033477.3,MGI:MGI:2686168;gbkey=mRNA;gene=Gm1322;product=predicted gene 1322;tag=RefSeq Select;transcript_id=NM_001033477.3;extra_copy_number=0
CM058242.1	Liftoff	exon	74941638	74943407	.	+	.	ID=exon-NM_001033477.3-2;Parent=rna-NM_001033477.3;Dbxref=GeneID:383709,GenBank:NM_001033477.3,MGI:MGI:2686168;gbkey=mRNA;gene=Gm1322;product=predicted gene 1322;tag=RefSeq Select;transcript_id=NM_001033477.3;extra_copy_number=0
CM058242.1	Liftoff	CDS	74931215	74931220	.	+	.	ID=cds-NP_001028649.2;Parent=rna-NM_001033477.3;Dbxref=GeneID:383709,GenBank:NP_001028649.2,MGI:MGI:2686168;Name=NP_001028649.2;gbkey=CDS;gene=Gm1322;product=uncharacterized protein LOC383709;protein_id=NP_001028649.2;tag=RefSeq Select;extra_copy_number=0
CM058242.1	Liftoff	CDS	74941638	74942105	.	+	.	ID=cds-NP_001028649.2;Parent=rna-NM_001033477.3;Dbxref=GeneID:383709,GenBank:NP_001028649.2,MGI:MGI:2686168;Name=NP_001028649.2;gbkey=CDS;gene=Gm1322;product=uncharacterized protein LOC383709;protein_id=NP_001028649.2;tag=RefSeq Select;extra_copy_number=0
CM058242.1	Liftoff	gene	75066838	75156920	.	-	.	ID=gene-Gm13599;Dbxref=GeneID:102639471,MGI:MGI:3649283;Name=Gm13599;description=predicted gene 13599;gbkey=Gene;gene=Gm13599;gene_biotype=lncRNA;coverage=1.0;sequence_ID=1.0;extra_copy_number=0;copy_num_ID=gene-Gm13599_0
CM058242.1	Liftoff	lnc_RNA	75066838	75156920	.	-	.	ID=rna-XR_374609.1;Parent=gene-Gm13599;Dbxref=GeneID:102639471,GenBank:XR_374609.1,MGI:MGI:3649283;Name=XR_374609.1;gbkey=ncRNA;gene=Gm13599;model_evidence=Supporting evidence includes similarity to: 1 mRNA%2C and 2%25 coverage of the annotated genomic feature by RNAseq alignments;product=predicted gene 13599;transcript_id=XR_374609.1;extra_copy_number=0
CM058242.1	Liftoff	exon	75066838	75067053	.	-	.	ID=exon-XR_374609.1-4;Parent=rna-XR_374609.1;Dbxref=GeneID:102639471,GenBank:XR_374609.1,MGI:MGI:3649283;gbkey=ncRNA;gene=Gm13599;product=predicted gene 13599;transcript_id=XR_374609.1;extra_copy_number=0
CM058242.1	Liftoff	exon	75098999	75099053	.	-	.	ID=exon-XR_374609.1-3;Parent=rna-XR_374609.1;Dbxref=GeneID:102639471,GenBank:XR_374609.1,MGI:MGI:3649283;gbkey=ncRNA;gene=Gm13599;product=predicted gene 13599;transcript_id=XR_374609.1;extra_copy_number=0
CM058242.1	Liftoff	exon	75127747	75127822	.	-	.	ID=exon-XR_374609.1-2;Parent=rna-XR_374609.1;Dbxref=GeneID:102639471,GenBank:XR_374609.1,MGI:MGI:3649283;gbkey=ncRNA;gene=Gm13599;product=predicted gene 13599;transcript_id=XR_374609.1;extra_copy_number=0
CM058242.1	Liftoff	exon	75153357	75156920	.	-	.	ID=exon-XR_374609.1-1;Parent=rna-XR_374609.1;Dbxref=GeneID:102639471,GenBank:XR_374609.1,MGI:MGI:3649283;gbkey=ncRNA;gene=Gm13599;product=predicted gene 13599;transcript_id=XR_374609.1;extra_copy_number=0
CM058242.1	Liftoff	gene	75177249	75177380	.	+	.	ID=gene-Gm23328;Dbxref=GeneID:115486156,MGI:MGI:5453105;Name=Gm23328;description=predicted gene%2C 23328;gbkey=Gene;gene=Gm23328;gene_biotype=snoRNA;coverage=1.0;sequence_ID=1.0;extra_copy_number=0;copy_num_ID=gene-Gm23328_0
CM058242.1	Liftoff	snoRNA	75177249	75177380	.	+	.	ID=rna-XR_004941217.1;Parent=gene-Gm23328;Dbxref=GeneID:115486156,RFAM:RF00560,GenBank:XR_004941217.1,MGI:MGI:5453105;Name=XR_004941217.1;gbkey=ncRNA;gene=Gm23328;inference=COORDINATES: profile:INFERNAL:1.1.1;product=small nucleolar RNA SNORA17;transcript_id=XR_004941217.1;extra_copy_number=0
CM058242.1	Liftoff	exon	75177249	75177380	.	+	.	ID=exon-XR_004941217.1-1;Parent=rna-XR_004941217.1;Dbxref=GeneID:115486156,RFAM:RF00560,GenBank:XR_004941217.1,MGI:MGI:5453105;gbkey=ncRNA;gene=Gm23328;inference=COORDINATES: profile:INFERNAL:1.1.1;product=small nucleolar RNA SNORA17;transcript_id=XR_004941217.1;extra_copy_number=0
CM058242.1	Liftoff	gene	75203217	75283838	.	+	.	ID=gene-Xirp2;Dbxref=GeneID:241431,MGI:MGI:2685198;Name=Xirp2;description=xin actin-binding repeat containing 2;gbkey=Gene;gene=Xirp2;gene_biotype=protein_coding;gene_synonym=2310003D02Rik,2310008C07Rik,A530024P18Rik,Cmya3,Gm352,Xin2;coverage=1.0;sequence_ID=1.0;valid_ORFs=3;extra_copy_number=0;copy_num_ID=gene-Xirp2_0
CM058242.1	Liftoff	mRNA	75203217	75283838	.	+	.	ID=rna-XM_011239520.2;Parent=gene-Xirp2;Dbxref=GeneID:241431,GenBank:XM_011239520.2,MGI:MGI:2685198;Name=XM_011239520.2;gbkey=mRNA;gene=Xirp2;model_evidence=Supporting evidence includes similarity to: 5 mRNAs%2C 5 ESTs%2C 4 Proteins%2C 251 long SRA reads%2C and 100%25 coverage of the annotated genomic feature by RNAseq alignments%2C including 4 samples with support for all annotated introns;product=xin actin-binding repeat containing 2%2C transcript variant X1;transcript_id=XM_011239520.2;matches_ref_protein=True;valid_ORF=True;extra_copy_number=0
CM058242.1	Liftoff	exon	75203217	75203372	.	+	.	ID=exon-XM_011239520.2-1;Parent=rna-XM_011239520.2;Dbxref=GeneID:241431,GenBank:XM_011239520.2,MGI:MGI:2685198;gbkey=mRNA;gene=Xirp2;product=xin actin-binding repeat containing 2%2C transcript variant X1;transcript_id=XM_011239520.2;extra_copy_number=0
CM058242.1	Liftoff	exon	75233936	75234084	.	+	.	ID=exon-XM_011239520.2-2;Parent=rna-XM_011239520.2;Dbxref=GeneID:241431,GenBank:XM_011239520.2,MGI:MGI:2685198;gbkey=mRNA;gene=Xirp2;product=xin actin-binding repeat containing 2%2C transcript variant X1;transcript_id=XM_011239520.2;extra_copy_number=0
CM058242.1	Liftoff	exon	75262250	75262339	.	+	.	ID=exon-XM_011239520.2-3;Parent=rna-XM_011239520.2;Dbxref=GeneID:241431,GenBank:XM_011239520.2,MGI:MGI:2685198;gbkey=mRNA;gene=Xirp2;product=xin actin-binding repeat containing 2%2C transcript variant X1;transcript_id=XM_011239520.2;extra_copy_number=0
CM058242.1	Liftoff	exon	75262719	75262791	.	+	.	ID=exon-XM_011239520.2-4;Parent=rna-XM_011239520.2;Dbxref=GeneID:241431,GenBank:XM_011239520.2,MGI:MGI:2685198;gbkey=mRNA;gene=Xirp2;product=xin actin-binding repeat containing 2%2C transcript variant X1;transcript_id=XM_011239520.2;extra_copy_number=0
CM058242.1	Liftoff	exon	75264263	75264396	.	+	.	ID=exon-XM_011239520.2-5;Parent=rna-XM_011239520.2;Dbxref=GeneID:241431,GenBank:XM_011239520.2,MGI:MGI:2685198;gbkey=mRNA;gene=Xirp2;product=xin actin-binding repeat containing 2%2C transcript variant X1;transcript_id=XM_011239520.2;extra_copy_number=0
CM058242.1	Liftoff	exon	75265125	75274389	.	+	.	ID=exon-XM_011239520.2-6;Parent=rna-XM_011239520.2;Dbxref=GeneID:241431,GenBank:XM_011239520.2,MGI:MGI:2685198;gbkey=mRNA;gene=Xirp2;product=xin actin-binding repeat containing 2%2C transcript variant X1;transcript_id=XM_011239520.2;extra_copy_number=0
CM058242.1	Liftoff	exon	75276436	75276569	.	+	.	ID=exon-XM_011239520.2-7;Parent=rna-XM_011239520.2;Dbxref=GeneID:241431,GenBank:XM_011239520.2,MGI:MGI:2685198;gbkey=mRNA;gene=Xirp2;product=xin actin-binding repeat containing 2%2C transcript variant X1;transcript_id=XM_011239520.2;extra_copy_number=0
CM058242.1	Liftoff	exon	75281990	75283838	.	+	.	ID=exon-XM_011239520.2-8;Parent=rna-XM_011239520.2;Dbxref=GeneID:241431,GenBank:XM_011239520.2,MGI:MGI:2685198;gbkey=mRNA;gene=Xirp2;product=xin actin-binding repeat containing 2%2C transcript variant X1;transcript_id=XM_011239520.2;extra_copy_number=0
CM058242.1	Liftoff	CDS	75234028	75234084	.	+	.	ID=cds-XP_011237822.1;Parent=rna-XM_011239520.2;Dbxref=GeneID:241431,GenBank:XP_011237822.1,MGI:MGI:2685198;Name=XP_011237822.1;gbkey=CDS;gene=Xirp2;product=xin actin-binding repeat-containing protein 2 isoform X1;protein_id=XP_011237822.1;extra_copy_number=0
CM058242.1	Liftoff	CDS	75262250	75262339	.	+	.	ID=cds-XP_011237822.1;Parent=rna-XM_011239520.2;Dbxref=GeneID:241431,GenBank:XP_011237822.1,MGI:MGI:2685198;Name=XP_011237822.1;gbkey=CDS;gene=Xirp2;product=xin actin-binding repeat-containing protein 2 isoform X1;protein_id=XP_011237822.1;extra_copy_number=0
CM058242.1	Liftoff	CDS	75262719	75262791	.	+	.	ID=cds-XP_011237822.1;Parent=rna-XM_011239520.2;Dbxref=GeneID:241431,GenBank:XP_011237822.1,MGI:MGI:2685198;Name=XP_011237822.1;gbkey=CDS;gene=Xirp2;product=xin actin-binding repeat-containing protein 2 isoform X1;protein_id=XP_011237822.1;extra_copy_number=0
CM058242.1	Liftoff	CDS	75264263	75264396	.	+	.	ID=cds-XP_011237822.1;Parent=rna-XM_011239520.2;Dbxref=GeneID:241431,GenBank:XP_011237822.1,MGI:MGI:2685198;Name=XP_011237822.1;gbkey=CDS;gene=Xirp2;product=xin actin-binding repeat-containing protein 2 isoform X1;protein_id=XP_011237822.1;extra_copy_number=0
CM058242.1	Liftoff	CDS	75265125	75274389	.	+	.	ID=cds-XP_011237822.1;Parent=rna-XM_011239520.2;Dbxref=GeneID:241431,GenBank:XP_011237822.1,MGI:MGI:2685198;Name=XP_011237822.1;gbkey=CDS;gene=Xirp2;product=xin actin-binding repeat-containing protein 2 isoform X1;protein_id=XP_011237822.1;extra_copy_number=0
CM058242.1	Liftoff	CDS	75276436	75276530	.	+	.	ID=cds-XP_011237822.1;Parent=rna-XM_011239520.2;Dbxref=GeneID:241431,GenBank:XP_011237822.1,MGI:MGI:2685198;Name=XP_011237822.1;gbkey=CDS;gene=Xirp2;product=xin actin-binding repeat-containing protein 2 isoform X1;protein_id=XP_011237822.1;extra_copy_number=0
CM058242.1	Liftoff	mRNA	75203220	75283824	.	+	.	ID=rna-NM_001024618.2;Parent=gene-Xirp2;Dbxref=GeneID:241431,GenBank:NM_001024618.2,MGI:MGI:2685198;Name=NM_001024618.2;gbkey=mRNA;gene=Xirp2;product=xin actin-binding repeat containing 2%2C transcript variant 1;tag=RefSeq Select;transcript_id=NM_001024618.2;matches_ref_protein=True;valid_ORF=True;extra_copy_number=0
CM058242.1	Liftoff	exon	75203220	75203372	.	+	.	ID=exon-NM_001024618.2-1;Parent=rna-NM_001024618.2;Dbxref=GeneID:241431,GenBank:NM_001024618.2,MGI:MGI:2685198;gbkey=mRNA;gene=Xirp2;product=xin actin-binding repeat containing 2%2C transcript variant 1;tag=RefSeq Select;transcript_id=NM_001024618.2;extra_copy_number=0
CM058242.1	Liftoff	exon	75233936	75234084	.	+	.	ID=exon-NM_001024618.2-2;Parent=rna-NM_001024618.2;Dbxref=GeneID:241431,GenBank:NM_001024618.2,MGI:MGI:2685198;gbkey=mRNA;gene=Xirp2;product=xin actin-binding repeat containing 2%2C transcript variant 1;tag=RefSeq Select;transcript_id=NM_001024618.2;extra_copy_number=0
CM058242.1	Liftoff	exon	75239464	75239601	.	+	.	ID=exon-NM_001024618.2-3;Parent=rna-NM_001024618.2;Dbxref=GeneID:241431,GenBank:NM_001024618.2,MGI:MGI:2685198;gbkey=mRNA;gene=Xirp2;product=xin actin-binding repeat containing 2%2C transcript variant 1;tag=RefSeq Select;transcript_id=NM_001024618.2;extra_copy_number=0
CM058242.1	Liftoff	exon	75262250	75262339	.	+	.	ID=exon-NM_001024618.2-4;Parent=rna-NM_001024618.2;Dbxref=GeneID:241431,GenBank:NM_001024618.2,MGI:MGI:2685198;gbkey=mRNA;gene=Xirp2;product=xin actin-binding repeat containing 2%2C transcript variant 1;tag=RefSeq Select;transcript_id=NM_001024618.2;extra_copy_number=0
CM058242.1	Liftoff	exon	75262719	75262791	.	+	.	ID=exon-NM_001024618.2-5;Parent=rna-NM_001024618.2;Dbxref=GeneID:241431,GenBank:NM_001024618.2,MGI:MGI:2685198;gbkey=mRNA;gene=Xirp2;product=xin actin-binding repeat containing 2%2C transcript variant 1;tag=RefSeq Select;transcript_id=NM_001024618.2;extra_copy_number=0
CM058242.1	Liftoff	exon	75264263	75264396	.	+	.	ID=exon-NM_001024618.2-6;Parent=rna-NM_001024618.2;Dbxref=GeneID:241431,GenBank:NM_001024618.2,MGI:MGI:2685198;gbkey=mRNA;gene=Xirp2;product=xin actin-binding repeat containing 2%2C transcript variant 1;tag=RefSeq Select;transcript_id=NM_001024618.2;extra_copy_number=0
CM058242.1	Liftoff	exon	75265125	75274389	.	+	.	ID=exon-NM_001024618.2-7;Parent=rna-NM_001024618.2;Dbxref=GeneID:241431,GenBank:NM_001024618.2,MGI:MGI:2685198;gbkey=mRNA;gene=Xirp2;product=xin actin-binding repeat containing 2%2C transcript variant 1;tag=RefSeq Select;transcript_id=NM_001024618.2;extra_copy_number=0
CM058242.1	Liftoff	exon	75276452	75276569	.	+	.	ID=exon-NM_001024618.2-8;Parent=rna-NM_001024618.2;Dbxref=GeneID:241431,GenBank:NM_001024618.2,MGI:MGI:2685198;gbkey=mRNA;gene=Xirp2;product=xin actin-binding repeat containing 2%2C transcript variant 1;tag=RefSeq Select;transcript_id=NM_001024618.2;extra_copy_number=0
CM058242.1	Liftoff	exon	75281990	75283824	.	+	.	ID=exon-NM_001024618.2-9;Parent=rna-NM_001024618.2;Dbxref=GeneID:241431,GenBank:NM_001024618.2,MGI:MGI:2685198;gbkey=mRNA;gene=Xirp2;product=xin actin-binding repeat containing 2%2C transcript variant 1;tag=RefSeq Select;transcript_id=NM_001024618.2;extra_copy_number=0
CM058242.1	Liftoff	CDS	75234028	75234084	.	+	.	ID=cds-NP_001019789.1;Parent=rna-NM_001024618.2;Dbxref=CCDS:CCDS16082.1,GeneID:241431,GenBank:NP_001019789.1,MGI:MGI:2685198;Name=NP_001019789.1;Note=isoform 1 is encoded by transcript variant 1;gbkey=CDS;gene=Xirp2;product=xin actin-binding repeat-containing protein 2 isoform 1;protein_id=NP_001019789.1;tag=RefSeq Select;extra_copy_number=0
CM058242.1	Liftoff	CDS	75239464	75239601	.	+	.	ID=cds-NP_001019789.1;Parent=rna-NM_001024618.2;Dbxref=CCDS:CCDS16082.1,GeneID:241431,GenBank:NP_001019789.1,MGI:MGI:2685198;Name=NP_001019789.1;Note=isoform 1 is encoded by transcript variant 1;gbkey=CDS;gene=Xirp2;product=xin actin-binding repeat-containing protein 2 isoform 1;protein_id=NP_001019789.1;tag=RefSeq Select;extra_copy_number=0
CM058242.1	Liftoff	CDS	75262250	75262339	.	+	.	ID=cds-NP_001019789.1;Parent=rna-NM_001024618.2;Dbxref=CCDS:CCDS16082.1,GeneID:241431,GenBank:NP_001019789.1,MGI:MGI:2685198;Name=NP_001019789.1;Note=isoform 1 is encoded by transcript variant 1;gbkey=CDS;gene=Xirp2;product=xin actin-binding repeat-containing protein 2 isoform 1;protein_id=NP_001019789.1;tag=RefSeq Select;extra_copy_number=0
CM058242.1	Liftoff	CDS	75262719	75262791	.	+	.	ID=cds-NP_001019789.1;Parent=rna-NM_001024618.2;Dbxref=CCDS:CCDS16082.1,GeneID:241431,GenBank:NP_001019789.1,MGI:MGI:2685198;Name=NP_001019789.1;Note=isoform 1 is encoded by transcript variant 1;gbkey=CDS;gene=Xirp2;product=xin actin-binding repeat-containing protein 2 isoform 1;protein_id=NP_001019789.1;tag=RefSeq Select;extra_copy_number=0
CM058242.1	Liftoff	CDS	75264263	75264396	.	+	.	ID=cds-NP_001019789.1;Parent=rna-NM_001024618.2;Dbxref=CCDS:CCDS16082.1,GeneID:241431,GenBank:NP_001019789.1,MGI:MGI:2685198;Name=NP_001019789.1;Note=isoform 1 is encoded by transcript variant 1;gbkey=CDS;gene=Xirp2;product=xin actin-binding repeat-containing protein 2 isoform 1;protein_id=NP_001019789.1;tag=RefSeq Select;extra_copy_number=0
CM058242.1	Liftoff	CDS	75265125	75274389	.	+	.	ID=cds-NP_001019789.1;Parent=rna-NM_001024618.2;Dbxref=CCDS:CCDS16082.1,GeneID:241431,GenBank:NP_001019789.1,MGI:MGI:2685198;Name=NP_001019789.1;Note=isoform 1 is encoded by transcript variant 1;gbkey=CDS;gene=Xirp2;product=xin actin-binding repeat-containing protein 2 isoform 1;protein_id=NP_001019789.1;tag=RefSeq Select;extra_copy_number=0
CM058242.1	Liftoff	CDS	75276452	75276569	.	+	.	ID=cds-NP_001019789.1;Parent=rna-NM_001024618.2;Dbxref=CCDS:CCDS16082.1,GeneID:241431,GenBank:NP_001019789.1,MGI:MGI:2685198;Name=NP_001019789.1;Note=isoform 1 is encoded by transcript variant 1;gbkey=CDS;gene=Xirp2;product=xin actin-binding repeat-containing protein 2 isoform 1;protein_id=NP_001019789.1;tag=RefSeq Select;extra_copy_number=0
CM058242.1	Liftoff	CDS	75281990	75283469	.	+	.	ID=cds-NP_001019789.1;Parent=rna-NM_001024618.2;Dbxref=CCDS:CCDS16082.1,GeneID:241431,GenBank:NP_001019789.1,MGI:MGI:2685198;Name=NP_001019789.1;Note=isoform 1 is encoded by transcript variant 1;gbkey=CDS;gene=Xirp2;product=xin actin-binding repeat-containing protein 2 isoform 1;protein_id=NP_001019789.1;tag=RefSeq Select;extra_copy_number=0
CM058242.1	Liftoff	mRNA	75203220	75283822	.	+	.	ID=rna-NM_001083919.1;Parent=gene-Xirp2;Dbxref=GeneID:241431,GenBank:NM_001083919.1,MGI:MGI:2685198;Name=NM_001083919.1;gbkey=mRNA;gene=Xirp2;product=xin actin-binding repeat containing 2%2C transcript variant 2;transcript_id=NM_001083919.1;matches_ref_protein=True;valid_ORF=True;extra_copy_number=0
CM058242.1	Liftoff	exon	75203220	75203372	.	+	.	ID=exon-NM_001083919.1-1;Parent=rna-NM_001083919.1;Dbxref=GeneID:241431,GenBank:NM_001083919.1,MGI:MGI:2685198;gbkey=mRNA;gene=Xirp2;product=xin actin-binding repeat containing 2%2C transcript variant 2;transcript_id=NM_001083919.1;extra_copy_number=0
CM058242.1	Liftoff	exon	75233936	75234084	.	+	.	ID=exon-NM_001083919.1-2;Parent=rna-NM_001083919.1;Dbxref=GeneID:241431,GenBank:NM_001083919.1,MGI:MGI:2685198;gbkey=mRNA;gene=Xirp2;product=xin actin-binding repeat containing 2%2C transcript variant 2;transcript_id=NM_001083919.1;extra_copy_number=0
CM058242.1	Liftoff	exon	75239464	75239601	.	+	.	ID=exon-NM_001083919.1-3;Parent=rna-NM_001083919.1;Dbxref=GeneID:241431,GenBank:NM_001083919.1,MGI:MGI:2685198;gbkey=mRNA;gene=Xirp2;product=xin actin-binding repeat containing 2%2C transcript variant 2;transcript_id=NM_001083919.1;extra_copy_number=0
CM058242.1	Liftoff	exon	75262250	75262339	.	+	.	ID=exon-NM_001083919.1-4;Parent=rna-NM_001083919.1;Dbxref=GeneID:241431,GenBank:NM_001083919.1,MGI:MGI:2685198;gbkey=mRNA;gene=Xirp2;product=xin actin-binding repeat containing 2%2C transcript variant 2;transcript_id=NM_001083919.1;extra_copy_number=0
CM058242.1	Liftoff	exon	75262719	75262791	.	+	.	ID=exon-NM_001083919.1-5;Parent=rna-NM_001083919.1;Dbxref=GeneID:241431,GenBank:NM_001083919.1,MGI:MGI:2685198;gbkey=mRNA;gene=Xirp2;product=xin actin-binding repeat containing 2%2C transcript variant 2;transcript_id=NM_001083919.1;extra_copy_number=0
CM058242.1	Liftoff	exon	75264263	75264396	.	+	.	ID=exon-NM_001083919.1-6;Parent=rna-NM_001083919.1;Dbxref=GeneID:241431,GenBank:NM_001083919.1,MGI:MGI:2685198;gbkey=mRNA;gene=Xirp2;product=xin actin-binding repeat containing 2%2C transcript variant 2;transcript_id=NM_001083919.1;extra_copy_number=0
CM058242.1	Liftoff	exon	75265125	75274389	.	+	.	ID=exon-NM_001083919.1-7;Parent=rna-NM_001083919.1;Dbxref=GeneID:241431,GenBank:NM_001083919.1,MGI:MGI:2685198;gbkey=mRNA;gene=Xirp2;product=xin actin-binding repeat containing 2%2C transcript variant 2;transcript_id=NM_001083919.1;extra_copy_number=0
CM058242.1	Liftoff	exon	75276436	75276569	.	+	.	ID=exon-NM_001083919.1-8;Parent=rna-NM_001083919.1;Dbxref=GeneID:241431,GenBank:NM_001083919.1,MGI:MGI:2685198;gbkey=mRNA;gene=Xirp2;product=xin actin-binding repeat containing 2%2C transcript variant 2;transcript_id=NM_001083919.1;extra_copy_number=0
CM058242.1	Liftoff	exon	75281990	75283822	.	+	.	ID=exon-NM_001083919.1-9;Parent=rna-NM_001083919.1;Dbxref=GeneID:241431,GenBank:NM_001083919.1,MGI:MGI:2685198;gbkey=mRNA;gene=Xirp2;product=xin actin-binding repeat containing 2%2C transcript variant 2;transcript_id=NM_001083919.1;extra_copy_number=0
CM058242.1	Liftoff	CDS	75234028	75234084	.	+	.	ID=cds-NP_001077388.1;Parent=rna-NM_001083919.1;Dbxref=CCDS:CCDS38133.1,GeneID:241431,GenBank:NP_001077388.1,MGI:MGI:2685198;Name=NP_001077388.1;Note=isoform 2 is encoded by transcript variant 2;gbkey=CDS;gene=Xirp2;product=xin actin-binding repeat-containing protein 2 isoform 2;protein_id=NP_001077388.1;extra_copy_number=0
CM058242.1	Liftoff	CDS	75239464	75239601	.	+	.	ID=cds-NP_001077388.1;Parent=rna-NM_001083919.1;Dbxref=CCDS:CCDS38133.1,GeneID:241431,GenBank:NP_001077388.1,MGI:MGI:2685198;Name=NP_001077388.1;Note=isoform 2 is encoded by transcript variant 2;gbkey=CDS;gene=Xirp2;product=xin actin-binding repeat-containing protein 2 isoform 2;protein_id=NP_001077388.1;extra_copy_number=0
CM058242.1	Liftoff	CDS	75262250	75262339	.	+	.	ID=cds-NP_001077388.1;Parent=rna-NM_001083919.1;Dbxref=CCDS:CCDS38133.1,GeneID:241431,GenBank:NP_001077388.1,MGI:MGI:2685198;Name=NP_001077388.1;Note=isoform 2 is encoded by transcript variant 2;gbkey=CDS;gene=Xirp2;product=xin actin-binding repeat-containing protein 2 isoform 2;protein_id=NP_001077388.1;extra_copy_number=0
CM058242.1	Liftoff	CDS	75262719	75262791	.	+	.	ID=cds-NP_001077388.1;Parent=rna-NM_001083919.1;Dbxref=CCDS:CCDS38133.1,GeneID:241431,GenBank:NP_001077388.1,MGI:MGI:2685198;Name=NP_001077388.1;Note=isoform 2 is encoded by transcript variant 2;gbkey=CDS;gene=Xirp2;product=xin actin-binding repeat-containing protein 2 isoform 2;protein_id=NP_001077388.1;extra_copy_number=0
CM058242.1	Liftoff	CDS	75264263	75264396	.	+	.	ID=cds-NP_001077388.1;Parent=rna-NM_001083919.1;Dbxref=CCDS:CCDS38133.1,GeneID:241431,GenBank:NP_001077388.1,MGI:MGI:2685198;Name=NP_001077388.1;Note=isoform 2 is encoded by transcript variant 2;gbkey=CDS;gene=Xirp2;product=xin actin-binding repeat-containing protein 2 isoform 2;protein_id=NP_001077388.1;extra_copy_number=0
CM058242.1	Liftoff	CDS	75265125	75274389	.	+	.	ID=cds-NP_001077388.1;Parent=rna-NM_001083919.1;Dbxref=CCDS:CCDS38133.1,GeneID:241431,GenBank:NP_001077388.1,MGI:MGI:2685198;Name=NP_001077388.1;Note=isoform 2 is encoded by transcript variant 2;gbkey=CDS;gene=Xirp2;product=xin actin-binding repeat-containing protein 2 isoform 2;protein_id=NP_001077388.1;extra_copy_number=0
CM058242.1	Liftoff	CDS	75276436	75276530	.	+	.	ID=cds-NP_001077388.1;Parent=rna-NM_001083919.1;Dbxref=CCDS:CCDS38133.1,GeneID:241431,GenBank:NP_001077388.1,MGI:MGI:2685198;Name=NP_001077388.1;Note=isoform 2 is encoded by transcript variant 2;gbkey=CDS;gene=Xirp2;product=xin actin-binding repeat-containing protein 2 isoform 2;protein_id=NP_001077388.1;extra_copy_number=0
CM058242.1	Liftoff	gene	75247868	75252519	.	-	.	ID=gene-Gm13601;Dbxref=GeneID:102639617,MGI:MGI:3649286;Name=Gm13601;description=predicted gene 13601;gbkey=Gene;gene=Gm13601;gene_biotype=lncRNA;coverage=1.0;sequence_ID=1.0;extra_copy_number=0;copy_num_ID=gene-Gm13601_0
CM058242.1	Liftoff	lnc_RNA	75247868	75252519	.	-	.	ID=rna-XR_374611.4;Parent=gene-Gm13601;Dbxref=GeneID:102639617,GenBank:XR_374611.4,MGI:MGI:3649286;Name=XR_374611.4;gbkey=ncRNA;gene=Gm13601;model_evidence=Supporting evidence includes similarity to: 3 long SRA reads%2C and 92%25 coverage of the annotated genomic feature by RNAseq alignments%2C including 6 samples with support for all annotated introns;product=predicted gene 13601;transcript_id=XR_374611.4;extra_copy_number=0
CM058242.1	Liftoff	exon	75247868	75248298	.	-	.	ID=exon-XR_374611.4-3;Parent=rna-XR_374611.4;Dbxref=GeneID:102639617,GenBank:XR_374611.4,MGI:MGI:3649286;gbkey=ncRNA;gene=Gm13601;product=predicted gene 13601;transcript_id=XR_374611.4;extra_copy_number=0
CM058242.1	Liftoff	exon	75249204	75249331	.	-	.	ID=exon-XR_374611.4-2;Parent=rna-XR_374611.4;Dbxref=GeneID:102639617,GenBank:XR_374611.4,MGI:MGI:3649286;gbkey=ncRNA;gene=Gm13601;product=predicted gene 13601;transcript_id=XR_374611.4;extra_copy_number=0
CM058242.1	Liftoff	exon	75249548	75252519	.	-	.	ID=exon-XR_374611.4-1;Parent=rna-XR_374611.4;Dbxref=GeneID:102639617,GenBank:XR_374611.4,MGI:MGI:3649286;gbkey=ncRNA;gene=Gm13601;product=predicted gene 13601;transcript_id=XR_374611.4;extra_copy_number=0
CM058242.1	Liftoff	gene	75322411	75880513	.	+	.	ID=gene-B3galt1;Dbxref=GeneID:26877,MGI:MGI:1349403;Name=B3galt1;description=UDP-Gal:betaGlcNAc beta 1%2C3-galactosyltransferase%2C polypeptide 1;gbkey=Gene;gene=B3galt1;gene_biotype=protein_coding;gene_synonym=beta3Gal-T1;coverage=1.0;sequence_ID=0.999;valid_ORFs=13;extra_copy_number=0;copy_num_ID=gene-B3galt1_0
CM058242.1	Liftoff	mRNA	75322411	75880321	.	+	.	ID=rna-XM_036162229.1;Parent=gene-B3galt1;Dbxref=GeneID:26877,GenBank:XM_036162229.1,MGI:MGI:1349403;Name=XM_036162229.1;gbkey=mRNA;gene=B3galt1;model_evidence=Supporting evidence includes similarity to: 6 mRNAs%2C 3 ESTs%2C 2 Proteins%2C 1881 long SRA reads%2C and 100%25 coverage of the annotated genomic feature by RNAseq alignments%2C including 1 sample with support for all annotated introns;product=UDP-Gal:betaGlcNAc beta 1%2C3-galactosyltransferase%2C polypeptide 1%2C transcript variant X2;transcript_id=XM_036162229.1;matches_ref_protein=True;valid_ORF=True;extra_copy_number=0
CM058242.1	Liftoff	exon	75322411	75323261	.	+	.	ID=exon-XM_036162229.1-1;Parent=rna-XM_036162229.1;Dbxref=GeneID:26877,GenBank:XM_036162229.1,MGI:MGI:1349403;gbkey=mRNA;gene=B3galt1;product=UDP-Gal:betaGlcNAc beta 1%2C3-galactosyltransferase%2C polypeptide 1%2C transcript variant X2;transcript_id=XM_036162229.1;extra_copy_number=0
CM058242.1	Liftoff	exon	75505501	75505645	.	+	.	ID=exon-XM_036162229.1-2;Parent=rna-XM_036162229.1;Dbxref=GeneID:26877,GenBank:XM_036162229.1,MGI:MGI:1349403;gbkey=mRNA;gene=B3galt1;product=UDP-Gal:betaGlcNAc beta 1%2C3-galactosyltransferase%2C polypeptide 1%2C transcript variant X2;transcript_id=XM_036162229.1;extra_copy_number=0
CM058242.1	Liftoff	exon	75635209	75635273	.	+	.	ID=exon-XM_036162229.1-3;Parent=rna-XM_036162229.1;Dbxref=GeneID:26877,GenBank:XM_036162229.1,MGI:MGI:1349403;gbkey=mRNA;gene=B3galt1;product=UDP-Gal:betaGlcNAc beta 1%2C3-galactosyltransferase%2C polypeptide 1%2C transcript variant X2;transcript_id=XM_036162229.1;extra_copy_number=0
CM058242.1	Liftoff	exon	75739134	75739181	.	+	.	ID=exon-XM_036162229.1-4;Parent=rna-XM_036162229.1;Dbxref=GeneID:26877,GenBank:XM_036162229.1,MGI:MGI:1349403;gbkey=mRNA;gene=B3galt1;product=UDP-Gal:betaGlcNAc beta 1%2C3-galactosyltransferase%2C polypeptide 1%2C transcript variant X2;transcript_id=XM_036162229.1;extra_copy_number=0
CM058242.1	Liftoff	exon	75785372	75785459	.	+	.	ID=exon-XM_036162229.1-5;Parent=rna-XM_036162229.1;Dbxref=GeneID:26877,GenBank:XM_036162229.1,MGI:MGI:1349403;gbkey=mRNA;gene=B3galt1;product=UDP-Gal:betaGlcNAc beta 1%2C3-galactosyltransferase%2C polypeptide 1%2C transcript variant X2;transcript_id=XM_036162229.1;extra_copy_number=0
CM058242.1	Liftoff	exon	75830862	75830986	.	+	.	ID=exon-XM_036162229.1-6;Parent=rna-XM_036162229.1;Dbxref=GeneID:26877,GenBank:XM_036162229.1,MGI:MGI:1349403;gbkey=mRNA;gene=B3galt1;product=UDP-Gal:betaGlcNAc beta 1%2C3-galactosyltransferase%2C polypeptide 1%2C transcript variant X2;transcript_id=XM_036162229.1;extra_copy_number=0
CM058242.1	Liftoff	exon	75875344	75880321	.	+	.	ID=exon-XM_036162229.1-7;Parent=rna-XM_036162229.1;Dbxref=GeneID:26877,GenBank:XM_036162229.1,MGI:MGI:1349403;gbkey=mRNA;gene=B3galt1;product=UDP-Gal:betaGlcNAc beta 1%2C3-galactosyltransferase%2C polypeptide 1%2C transcript variant X2;transcript_id=XM_036162229.1;extra_copy_number=0
CM058242.1	Liftoff	CDS	75875574	75876554	.	+	.	ID=cds-XP_036018122.1;Parent=rna-XM_036162229.1;Dbxref=GeneID:26877,GenBank:XP_036018122.1,MGI:MGI:1349403;Name=XP_036018122.1;gbkey=CDS;gene=B3galt1;product=beta-1%2C3-galactosyltransferase 1 isoform X1;protein_id=XP_036018122.1;extra_copy_number=0
CM058242.1	Liftoff	mRNA	75322916	75880321	.	+	.	ID=rna-NM_001379324.1;Parent=gene-B3galt1;Dbxref=GeneID:26877,GenBank:NM_001379324.1,MGI:MGI:1349403;Name=NM_001379324.1;gbkey=mRNA;gene=B3galt1;product=UDP-Gal:betaGlcNAc beta 1%2C3-galactosyltransferase%2C polypeptide 1%2C transcript variant 1;transcript_id=NM_001379324.1;matches_ref_protein=True;valid_ORF=True;extra_copy_number=0
CM058242.1	Liftoff	exon	75322916	75323261	.	+	.	ID=exon-NM_001379324.1-1;Parent=rna-NM_001379324.1;Dbxref=GeneID:26877,GenBank:NM_001379324.1,MGI:MGI:1349403;gbkey=mRNA;gene=B3galt1;product=UDP-Gal:betaGlcNAc beta 1%2C3-galactosyltransferase%2C polypeptide 1%2C transcript variant 1;transcript_id=NM_001379324.1;extra_copy_number=0
CM058242.1	Liftoff	exon	75352216	75352370	.	+	.	ID=exon-NM_001379324.1-2;Parent=rna-NM_001379324.1;Dbxref=GeneID:26877,GenBank:NM_001379324.1,MGI:MGI:1349403;gbkey=mRNA;gene=B3galt1;product=UDP-Gal:betaGlcNAc beta 1%2C3-galactosyltransferase%2C polypeptide 1%2C transcript variant 1;transcript_id=NM_001379324.1;extra_copy_number=0
CM058242.1	Liftoff	exon	75505501	75505645	.	+	.	ID=exon-NM_001379324.1-3;Parent=rna-NM_001379324.1;Dbxref=GeneID:26877,GenBank:NM_001379324.1,MGI:MGI:1349403;gbkey=mRNA;gene=B3galt1;product=UDP-Gal:betaGlcNAc beta 1%2C3-galactosyltransferase%2C polypeptide 1%2C transcript variant 1;transcript_id=NM_001379324.1;extra_copy_number=0
CM058242.1	Liftoff	exon	75635209	75635273	.	+	.	ID=exon-NM_001379324.1-4;Parent=rna-NM_001379324.1;Dbxref=GeneID:26877,GenBank:NM_001379324.1,MGI:MGI:1349403;gbkey=mRNA;gene=B3galt1;product=UDP-Gal:betaGlcNAc beta 1%2C3-galactosyltransferase%2C polypeptide 1%2C transcript variant 1;transcript_id=NM_001379324.1;extra_copy_number=0
CM058242.1	Liftoff	exon	75739134	75739181	.	+	.	ID=exon-NM_001379324.1-5;Parent=rna-NM_001379324.1;Dbxref=GeneID:26877,GenBank:NM_001379324.1,MGI:MGI:1349403;gbkey=mRNA;gene=B3galt1;product=UDP-Gal:betaGlcNAc beta 1%2C3-galactosyltransferase%2C polypeptide 1%2C transcript variant 1;transcript_id=NM_001379324.1;extra_copy_number=0
CM058242.1	Liftoff	exon	75830862	75830986	.	+	.	ID=exon-NM_001379324.1-6;Parent=rna-NM_001379324.1;Dbxref=GeneID:26877,GenBank:NM_001379324.1,MGI:MGI:1349403;gbkey=mRNA;gene=B3galt1;product=UDP-Gal:betaGlcNAc beta 1%2C3-galactosyltransferase%2C polypeptide 1%2C transcript variant 1;transcript_id=NM_001379324.1;extra_copy_number=0
CM058242.1	Liftoff	exon	75875344	75880321	.	+	.	ID=exon-NM_001379324.1-7;Parent=rna-NM_001379324.1;Dbxref=GeneID:26877,GenBank:NM_001379324.1,MGI:MGI:1349403;gbkey=mRNA;gene=B3galt1;product=UDP-Gal:betaGlcNAc beta 1%2C3-galactosyltransferase%2C polypeptide 1%2C transcript variant 1;transcript_id=NM_001379324.1;extra_copy_number=0
CM058242.1	Liftoff	CDS	75875574	75876554	.	+	.	ID=cds-NP_001366253.1;Parent=rna-NM_001379324.1;Dbxref=GeneID:26877,GenBank:NP_001366253.1,MGI:MGI:1349403;Name=NP_001366253.1;gbkey=CDS;gene=B3galt1;product=beta-1%2C3-galactosyltransferase 1;protein_id=NP_001366253.1;extra_copy_number=0
CM058242.1	Liftoff	mRNA	75322916	75880321	.	+	.	ID=rna-NM_001379325.1;Parent=gene-B3galt1;Dbxref=GeneID:26877,GenBank:NM_001379325.1,MGI:MGI:1349403;Name=NM_001379325.1;gbkey=mRNA;gene=B3galt1;product=UDP-Gal:betaGlcNAc beta 1%2C3-galactosyltransferase%2C polypeptide 1%2C transcript variant 2;transcript_id=NM_001379325.1;matches_ref_protein=True;valid_ORF=True;extra_copy_number=0
CM058242.1	Liftoff	exon	75322916	75323261	.	+	.	ID=exon-NM_001379325.1-1;Parent=rna-NM_001379325.1;Dbxref=GeneID:26877,GenBank:NM_001379325.1,MGI:MGI:1349403;gbkey=mRNA;gene=B3galt1;product=UDP-Gal:betaGlcNAc beta 1%2C3-galactosyltransferase%2C polypeptide 1%2C transcript variant 2;transcript_id=NM_001379325.1;extra_copy_number=0
CM058242.1	Liftoff	exon	75505501	75505645	.	+	.	ID=exon-NM_001379325.1-2;Parent=rna-NM_001379325.1;Dbxref=GeneID:26877,GenBank:NM_001379325.1,MGI:MGI:1349403;gbkey=mRNA;gene=B3galt1;product=UDP-Gal:betaGlcNAc beta 1%2C3-galactosyltransferase%2C polypeptide 1%2C transcript variant 2;transcript_id=NM_001379325.1;extra_copy_number=0
CM058242.1	Liftoff	exon	75600712	75600847	.	+	.	ID=exon-NM_001379325.1-3;Parent=rna-NM_001379325.1;Dbxref=GeneID:26877,GenBank:NM_001379325.1,MGI:MGI:1349403;gbkey=mRNA;gene=B3galt1;product=UDP-Gal:betaGlcNAc beta 1%2C3-galactosyltransferase%2C polypeptide 1%2C transcript variant 2;transcript_id=NM_001379325.1;extra_copy_number=0
CM058242.1	Liftoff	exon	75635209	75635273	.	+	.	ID=exon-NM_001379325.1-4;Parent=rna-NM_001379325.1;Dbxref=GeneID:26877,GenBank:NM_001379325.1,MGI:MGI:1349403;gbkey=mRNA;gene=B3galt1;product=UDP-Gal:betaGlcNAc beta 1%2C3-galactosyltransferase%2C polypeptide 1%2C transcript variant 2;transcript_id=NM_001379325.1;extra_copy_number=0
CM058242.1	Liftoff	exon	75739134	75739181	.	+	.	ID=exon-NM_001379325.1-5;Parent=rna-NM_001379325.1;Dbxref=GeneID:26877,GenBank:NM_001379325.1,MGI:MGI:1349403;gbkey=mRNA;gene=B3galt1;product=UDP-Gal:betaGlcNAc beta 1%2C3-galactosyltransferase%2C polypeptide 1%2C transcript variant 2;transcript_id=NM_001379325.1;extra_copy_number=0
CM058242.1	Liftoff	exon	75830862	75830986	.	+	.	ID=exon-NM_001379325.1-6;Parent=rna-NM_001379325.1;Dbxref=GeneID:26877,GenBank:NM_001379325.1,MGI:MGI:1349403;gbkey=mRNA;gene=B3galt1;product=UDP-Gal:betaGlcNAc beta 1%2C3-galactosyltransferase%2C polypeptide 1%2C transcript variant 2;transcript_id=NM_001379325.1;extra_copy_number=0
CM058242.1	Liftoff	exon	75875344	75880321	.	+	.	ID=exon-NM_001379325.1-7;Parent=rna-NM_001379325.1;Dbxref=GeneID:26877,GenBank:NM_001379325.1,MGI:MGI:1349403;gbkey=mRNA;gene=B3galt1;product=UDP-Gal:betaGlcNAc beta 1%2C3-galactosyltransferase%2C polypeptide 1%2C transcript variant 2;transcript_id=NM_001379325.1;extra_copy_number=0
CM058242.1	Liftoff	CDS	75875574	75876554	.	+	.	ID=cds-NP_001366254.1;Parent=rna-NM_001379325.1;Dbxref=GeneID:26877,GenBank:NP_001366254.1,MGI:MGI:1349403;Name=NP_001366254.1;gbkey=CDS;gene=B3galt1;product=beta-1%2C3-galactosyltransferase 1;protein_id=NP_001366254.1;extra_copy_number=0
CM058242.1	Liftoff	mRNA	75322916	75880321	.	+	.	ID=rna-NM_001379326.1;Parent=gene-B3galt1;Dbxref=GeneID:26877,GenBank:NM_001379326.1,MGI:MGI:1349403;Name=NM_001379326.1;gbkey=mRNA;gene=B3galt1;product=UDP-Gal:betaGlcNAc beta 1%2C3-galactosyltransferase%2C polypeptide 1%2C transcript variant 3;transcript_id=NM_001379326.1;matches_ref_protein=True;valid_ORF=True;extra_copy_number=0
CM058242.1	Liftoff	exon	75322916	75323261	.	+	.	ID=exon-NM_001379326.1-1;Parent=rna-NM_001379326.1;Dbxref=GeneID:26877,GenBank:NM_001379326.1,MGI:MGI:1349403;gbkey=mRNA;gene=B3galt1;product=UDP-Gal:betaGlcNAc beta 1%2C3-galactosyltransferase%2C polypeptide 1%2C transcript variant 3;transcript_id=NM_001379326.1;extra_copy_number=0
CM058242.1	Liftoff	exon	75505501	75505645	.	+	.	ID=exon-NM_001379326.1-2;Parent=rna-NM_001379326.1;Dbxref=GeneID:26877,GenBank:NM_001379326.1,MGI:MGI:1349403;gbkey=mRNA;gene=B3galt1;product=UDP-Gal:betaGlcNAc beta 1%2C3-galactosyltransferase%2C polypeptide 1%2C transcript variant 3;transcript_id=NM_001379326.1;extra_copy_number=0
CM058242.1	Liftoff	exon	75635209	75635273	.	+	.	ID=exon-NM_001379326.1-3;Parent=rna-NM_001379326.1;Dbxref=GeneID:26877,GenBank:NM_001379326.1,MGI:MGI:1349403;gbkey=mRNA;gene=B3galt1;product=UDP-Gal:betaGlcNAc beta 1%2C3-galactosyltransferase%2C polypeptide 1%2C transcript variant 3;transcript_id=NM_001379326.1;extra_copy_number=0
CM058242.1	Liftoff	exon	75666593	75666735	.	+	.	ID=exon-NM_001379326.1-4;Parent=rna-NM_001379326.1;Dbxref=GeneID:26877,GenBank:NM_001379326.1,MGI:MGI:1349403;gbkey=mRNA;gene=B3galt1;product=UDP-Gal:betaGlcNAc beta 1%2C3-galactosyltransferase%2C polypeptide 1%2C transcript variant 3;transcript_id=NM_001379326.1;extra_copy_number=0
CM058242.1	Liftoff	exon	75830862	75830986	.	+	.	ID=exon-NM_001379326.1-5;Parent=rna-NM_001379326.1;Dbxref=GeneID:26877,GenBank:NM_001379326.1,MGI:MGI:1349403;gbkey=mRNA;gene=B3galt1;product=UDP-Gal:betaGlcNAc beta 1%2C3-galactosyltransferase%2C polypeptide 1%2C transcript variant 3;transcript_id=NM_001379326.1;extra_copy_number=0
CM058242.1	Liftoff	exon	75875344	75880321	.	+	.	ID=exon-NM_001379326.1-6;Parent=rna-NM_001379326.1;Dbxref=GeneID:26877,GenBank:NM_001379326.1,MGI:MGI:1349403;gbkey=mRNA;gene=B3galt1;product=UDP-Gal:betaGlcNAc beta 1%2C3-galactosyltransferase%2C polypeptide 1%2C transcript variant 3;transcript_id=NM_001379326.1;extra_copy_number=0
CM058242.1	Liftoff	CDS	75875574	75876554	.	+	.	ID=cds-NP_001366255.1;Parent=rna-NM_001379326.1;Dbxref=GeneID:26877,GenBank:NP_001366255.1,MGI:MGI:1349403;Name=NP_001366255.1;gbkey=CDS;gene=B3galt1;product=beta-1%2C3-galactosyltransferase 1;protein_id=NP_001366255.1;extra_copy_number=0
CM058242.1	Liftoff	mRNA	75322916	75880321	.	+	.	ID=rna-NM_001379327.1;Parent=gene-B3galt1;Dbxref=GeneID:26877,GenBank:NM_001379327.1,MGI:MGI:1349403;Name=NM_001379327.1;gbkey=mRNA;gene=B3galt1;product=UDP-Gal:betaGlcNAc beta 1%2C3-galactosyltransferase%2C polypeptide 1%2C transcript variant 4;tag=RefSeq Select;transcript_id=NM_001379327.1;matches_ref_protein=True;valid_ORF=True;extra_copy_number=0
CM058242.1	Liftoff	exon	75322916	75323261	.	+	.	ID=exon-NM_001379327.1-1;Parent=rna-NM_001379327.1;Dbxref=GeneID:26877,GenBank:NM_001379327.1,MGI:MGI:1349403;gbkey=mRNA;gene=B3galt1;product=UDP-Gal:betaGlcNAc beta 1%2C3-galactosyltransferase%2C polypeptide 1%2C transcript variant 4;tag=RefSeq Select;transcript_id=NM_001379327.1;extra_copy_number=0
CM058242.1	Liftoff	exon	75505501	75505645	.	+	.	ID=exon-NM_001379327.1-2;Parent=rna-NM_001379327.1;Dbxref=GeneID:26877,GenBank:NM_001379327.1,MGI:MGI:1349403;gbkey=mRNA;gene=B3galt1;product=UDP-Gal:betaGlcNAc beta 1%2C3-galactosyltransferase%2C polypeptide 1%2C transcript variant 4;tag=RefSeq Select;transcript_id=NM_001379327.1;extra_copy_number=0
CM058242.1	Liftoff	exon	75635209	75635273	.	+	.	ID=exon-NM_001379327.1-3;Parent=rna-NM_001379327.1;Dbxref=GeneID:26877,GenBank:NM_001379327.1,MGI:MGI:1349403;gbkey=mRNA;gene=B3galt1;product=UDP-Gal:betaGlcNAc beta 1%2C3-galactosyltransferase%2C polypeptide 1%2C transcript variant 4;tag=RefSeq Select;transcript_id=NM_001379327.1;extra_copy_number=0
CM058242.1	Liftoff	exon	75739134	75739181	.	+	.	ID=exon-NM_001379327.1-4;Parent=rna-NM_001379327.1;Dbxref=GeneID:26877,GenBank:NM_001379327.1,MGI:MGI:1349403;gbkey=mRNA;gene=B3galt1;product=UDP-Gal:betaGlcNAc beta 1%2C3-galactosyltransferase%2C polypeptide 1%2C transcript variant 4;tag=RefSeq Select;transcript_id=NM_001379327.1;extra_copy_number=0
CM058242.1	Liftoff	exon	75830862	75830986	.	+	.	ID=exon-NM_001379327.1-5;Parent=rna-NM_001379327.1;Dbxref=GeneID:26877,GenBank:NM_001379327.1,MGI:MGI:1349403;gbkey=mRNA;gene=B3galt1;product=UDP-Gal:betaGlcNAc beta 1%2C3-galactosyltransferase%2C polypeptide 1%2C transcript variant 4;tag=RefSeq Select;transcript_id=NM_001379327.1;extra_copy_number=0
CM058242.1	Liftoff	exon	75875344	75880321	.	+	.	ID=exon-NM_001379327.1-6;Parent=rna-NM_001379327.1;Dbxref=GeneID:26877,GenBank:NM_001379327.1,MGI:MGI:1349403;gbkey=mRNA;gene=B3galt1;product=UDP-Gal:betaGlcNAc beta 1%2C3-galactosyltransferase%2C polypeptide 1%2C transcript variant 4;tag=RefSeq Select;transcript_id=NM_001379327.1;extra_copy_number=0
CM058242.1	Liftoff	CDS	75875574	75876554	.	+	.	ID=cds-NP_001366256.1;Parent=rna-NM_001379327.1;Dbxref=GeneID:26877,GenBank:NP_001366256.1,MGI:MGI:1349403;Name=NP_001366256.1;gbkey=CDS;gene=B3galt1;product=beta-1%2C3-galactosyltransferase 1;protein_id=NP_001366256.1;tag=RefSeq Select;extra_copy_number=0
CM058242.1	Liftoff	mRNA	75322916	75880321	.	+	.	ID=rna-NM_001379328.1;Parent=gene-B3galt1;Dbxref=GeneID:26877,GenBank:NM_001379328.1,MGI:MGI:1349403;Name=NM_001379328.1;gbkey=mRNA;gene=B3galt1;product=UDP-Gal:betaGlcNAc beta 1%2C3-galactosyltransferase%2C polypeptide 1%2C transcript variant 5;transcript_id=NM_001379328.1;matches_ref_protein=True;valid_ORF=True;extra_copy_number=0
CM058242.1	Liftoff	exon	75322916	75323261	.	+	.	ID=exon-NM_001379328.1-1;Parent=rna-NM_001379328.1;Dbxref=GeneID:26877,GenBank:NM_001379328.1,MGI:MGI:1349403;gbkey=mRNA;gene=B3galt1;product=UDP-Gal:betaGlcNAc beta 1%2C3-galactosyltransferase%2C polypeptide 1%2C transcript variant 5;transcript_id=NM_001379328.1;extra_copy_number=0
CM058242.1	Liftoff	exon	75505501	75505645	.	+	.	ID=exon-NM_001379328.1-2;Parent=rna-NM_001379328.1;Dbxref=GeneID:26877,GenBank:NM_001379328.1,MGI:MGI:1349403;gbkey=mRNA;gene=B3galt1;product=UDP-Gal:betaGlcNAc beta 1%2C3-galactosyltransferase%2C polypeptide 1%2C transcript variant 5;transcript_id=NM_001379328.1;extra_copy_number=0
CM058242.1	Liftoff	exon	75635209	75635273	.	+	.	ID=exon-NM_001379328.1-3;Parent=rna-NM_001379328.1;Dbxref=GeneID:26877,GenBank:NM_001379328.1,MGI:MGI:1349403;gbkey=mRNA;gene=B3galt1;product=UDP-Gal:betaGlcNAc beta 1%2C3-galactosyltransferase%2C polypeptide 1%2C transcript variant 5;transcript_id=NM_001379328.1;extra_copy_number=0
CM058242.1	Liftoff	exon	75830862	75830986	.	+	.	ID=exon-NM_001379328.1-4;Parent=rna-NM_001379328.1;Dbxref=GeneID:26877,GenBank:NM_001379328.1,MGI:MGI:1349403;gbkey=mRNA;gene=B3galt1;product=UDP-Gal:betaGlcNAc beta 1%2C3-galactosyltransferase%2C polypeptide 1%2C transcript variant 5;transcript_id=NM_001379328.1;extra_copy_number=0
CM058242.1	Liftoff	exon	75875344	75880321	.	+	.	ID=exon-NM_001379328.1-5;Parent=rna-NM_001379328.1;Dbxref=GeneID:26877,GenBank:NM_001379328.1,MGI:MGI:1349403;gbkey=mRNA;gene=B3galt1;product=UDP-Gal:betaGlcNAc beta 1%2C3-galactosyltransferase%2C polypeptide 1%2C transcript variant 5;transcript_id=NM_001379328.1;extra_copy_number=0
CM058242.1	Liftoff	CDS	75875574	75876554	.	+	.	ID=cds-NP_001366257.1;Parent=rna-NM_001379328.1;Dbxref=GeneID:26877,GenBank:NP_001366257.1,MGI:MGI:1349403;Name=NP_001366257.1;gbkey=CDS;gene=B3galt1;product=beta-1%2C3-galactosyltransferase 1;protein_id=NP_001366257.1;extra_copy_number=0
CM058242.1	Liftoff	mRNA	75322916	75880321	.	+	.	ID=rna-NM_001379329.1;Parent=gene-B3galt1;Dbxref=GeneID:26877,GenBank:NM_001379329.1,MGI:MGI:1349403;Name=NM_001379329.1;gbkey=mRNA;gene=B3galt1;product=UDP-Gal:betaGlcNAc beta 1%2C3-galactosyltransferase%2C polypeptide 1%2C transcript variant 6;transcript_id=NM_001379329.1;matches_ref_protein=True;valid_ORF=True;extra_copy_number=0
CM058242.1	Liftoff	exon	75322916	75323266	.	+	.	ID=exon-NM_001379329.1-1;Parent=rna-NM_001379329.1;Dbxref=GeneID:26877,GenBank:NM_001379329.1,MGI:MGI:1349403;gbkey=mRNA;gene=B3galt1;product=UDP-Gal:betaGlcNAc beta 1%2C3-galactosyltransferase%2C polypeptide 1%2C transcript variant 6;transcript_id=NM_001379329.1;extra_copy_number=0
CM058242.1	Liftoff	exon	75505501	75505645	.	+	.	ID=exon-NM_001379329.1-2;Parent=rna-NM_001379329.1;Dbxref=GeneID:26877,GenBank:NM_001379329.1,MGI:MGI:1349403;gbkey=mRNA;gene=B3galt1;product=UDP-Gal:betaGlcNAc beta 1%2C3-galactosyltransferase%2C polypeptide 1%2C transcript variant 6;transcript_id=NM_001379329.1;extra_copy_number=0
CM058242.1	Liftoff	exon	75635209	75635273	.	+	.	ID=exon-NM_001379329.1-3;Parent=rna-NM_001379329.1;Dbxref=GeneID:26877,GenBank:NM_001379329.1,MGI:MGI:1349403;gbkey=mRNA;gene=B3galt1;product=UDP-Gal:betaGlcNAc beta 1%2C3-galactosyltransferase%2C polypeptide 1%2C transcript variant 6;transcript_id=NM_001379329.1;extra_copy_number=0
CM058242.1	Liftoff	exon	75739134	75739181	.	+	.	ID=exon-NM_001379329.1-4;Parent=rna-NM_001379329.1;Dbxref=GeneID:26877,GenBank:NM_001379329.1,MGI:MGI:1349403;gbkey=mRNA;gene=B3galt1;product=UDP-Gal:betaGlcNAc beta 1%2C3-galactosyltransferase%2C polypeptide 1%2C transcript variant 6;transcript_id=NM_001379329.1;extra_copy_number=0
CM058242.1	Liftoff	exon	75830862	75830986	.	+	.	ID=exon-NM_001379329.1-5;Parent=rna-NM_001379329.1;Dbxref=GeneID:26877,GenBank:NM_001379329.1,MGI:MGI:1349403;gbkey=mRNA;gene=B3galt1;product=UDP-Gal:betaGlcNAc beta 1%2C3-galactosyltransferase%2C polypeptide 1%2C transcript variant 6;transcript_id=NM_001379329.1;extra_copy_number=0
CM058242.1	Liftoff	exon	75875344	75880321	.	+	.	ID=exon-NM_001379329.1-6;Parent=rna-NM_001379329.1;Dbxref=GeneID:26877,GenBank:NM_001379329.1,MGI:MGI:1349403;gbkey=mRNA;gene=B3galt1;product=UDP-Gal:betaGlcNAc beta 1%2C3-galactosyltransferase%2C polypeptide 1%2C transcript variant 6;transcript_id=NM_001379329.1;extra_copy_number=0
CM058242.1	Liftoff	CDS	75875574	75876554	.	+	.	ID=cds-NP_001366258.1;Parent=rna-NM_001379329.1;Dbxref=GeneID:26877,GenBank:NP_001366258.1,MGI:MGI:1349403;Name=NP_001366258.1;gbkey=CDS;gene=B3galt1;product=beta-1%2C3-galactosyltransferase 1;protein_id=NP_001366258.1;extra_copy_number=0
CM058242.1	Liftoff	mRNA	75322916	75880321	.	+	.	ID=rna-NM_001412409.1;Parent=gene-B3galt1;Dbxref=GeneID:26877,GenBank:NM_001412409.1,MGI:MGI:1349403;Name=NM_001412409.1;gbkey=mRNA;gene=B3galt1;product=UDP-Gal:betaGlcNAc beta 1%2C3-galactosyltransferase%2C polypeptide 1%2C transcript variant 8;transcript_id=NM_001412409.1;matches_ref_protein=True;valid_ORF=True;extra_copy_number=0
CM058242.1	Liftoff	exon	75322916	75323261	.	+	.	ID=exon-NM_001412409.1-1;Parent=rna-NM_001412409.1;Dbxref=GeneID:26877,GenBank:NM_001412409.1,MGI:MGI:1349403;gbkey=mRNA;gene=B3galt1;product=UDP-Gal:betaGlcNAc beta 1%2C3-galactosyltransferase%2C polypeptide 1%2C transcript variant 8;transcript_id=NM_001412409.1;extra_copy_number=0
CM058242.1	Liftoff	exon	75505501	75505649	.	+	.	ID=exon-NM_001412409.1-2;Parent=rna-NM_001412409.1;Dbxref=GeneID:26877,GenBank:NM_001412409.1,MGI:MGI:1349403;gbkey=mRNA;gene=B3galt1;product=UDP-Gal:betaGlcNAc beta 1%2C3-galactosyltransferase%2C polypeptide 1%2C transcript variant 8;transcript_id=NM_001412409.1;extra_copy_number=0
CM058242.1	Liftoff	exon	75635209	75635273	.	+	.	ID=exon-NM_001412409.1-3;Parent=rna-NM_001412409.1;Dbxref=GeneID:26877,GenBank:NM_001412409.1,MGI:MGI:1349403;gbkey=mRNA;gene=B3galt1;product=UDP-Gal:betaGlcNAc beta 1%2C3-galactosyltransferase%2C polypeptide 1%2C transcript variant 8;transcript_id=NM_001412409.1;extra_copy_number=0
CM058242.1	Liftoff	exon	75739134	75739181	.	+	.	ID=exon-NM_001412409.1-4;Parent=rna-NM_001412409.1;Dbxref=GeneID:26877,GenBank:NM_001412409.1,MGI:MGI:1349403;gbkey=mRNA;gene=B3galt1;product=UDP-Gal:betaGlcNAc beta 1%2C3-galactosyltransferase%2C polypeptide 1%2C transcript variant 8;transcript_id=NM_001412409.1;extra_copy_number=0
CM058242.1	Liftoff	exon	75830862	75830986	.	+	.	ID=exon-NM_001412409.1-5;Parent=rna-NM_001412409.1;Dbxref=GeneID:26877,GenBank:NM_001412409.1,MGI:MGI:1349403;gbkey=mRNA;gene=B3galt1;product=UDP-Gal:betaGlcNAc beta 1%2C3-galactosyltransferase%2C polypeptide 1%2C transcript variant 8;transcript_id=NM_001412409.1;extra_copy_number=0
CM058242.1	Liftoff	exon	75875344	75880321	.	+	.	ID=exon-NM_001412409.1-6;Parent=rna-NM_001412409.1;Dbxref=GeneID:26877,GenBank:NM_001412409.1,MGI:MGI:1349403;gbkey=mRNA;gene=B3galt1;product=UDP-Gal:betaGlcNAc beta 1%2C3-galactosyltransferase%2C polypeptide 1%2C transcript variant 8;transcript_id=NM_001412409.1;extra_copy_number=0
CM058242.1	Liftoff	CDS	75875574	75876554	.	+	.	ID=cds-NP_001399338.1;Parent=rna-NM_001412409.1;Dbxref=GeneID:26877,GenBank:NP_001399338.1,MGI:MGI:1349403;Name=NP_001399338.1;gbkey=CDS;gene=B3galt1;product=beta-1%2C3-galactosyltransferase 1;protein_id=NP_001399338.1;extra_copy_number=0
CM058242.1	Liftoff	mRNA	75322916	75880321	.	+	.	ID=rna-NM_001412410.1;Parent=gene-B3galt1;Dbxref=GeneID:26877,GenBank:NM_001412410.1,MGI:MGI:1349403;Name=NM_001412410.1;gbkey=mRNA;gene=B3galt1;product=UDP-Gal:betaGlcNAc beta 1%2C3-galactosyltransferase%2C polypeptide 1%2C transcript variant 11;transcript_id=NM_001412410.1;matches_ref_protein=True;valid_ORF=True;extra_copy_number=0
CM058242.1	Liftoff	exon	75322916	75323261	.	+	.	ID=exon-NM_001412410.1-1;Parent=rna-NM_001412410.1;Dbxref=GeneID:26877,GenBank:NM_001412410.1,MGI:MGI:1349403;gbkey=mRNA;gene=B3galt1;product=UDP-Gal:betaGlcNAc beta 1%2C3-galactosyltransferase%2C polypeptide 1%2C transcript variant 11;transcript_id=NM_001412410.1;extra_copy_number=0
CM058242.1	Liftoff	exon	75505501	75505604	.	+	.	ID=exon-NM_001412410.1-2;Parent=rna-NM_001412410.1;Dbxref=GeneID:26877,GenBank:NM_001412410.1,MGI:MGI:1349403;gbkey=mRNA;gene=B3galt1;product=UDP-Gal:betaGlcNAc beta 1%2C3-galactosyltransferase%2C polypeptide 1%2C transcript variant 11;transcript_id=NM_001412410.1;extra_copy_number=0
CM058242.1	Liftoff	exon	75635209	75635273	.	+	.	ID=exon-NM_001412410.1-3;Parent=rna-NM_001412410.1;Dbxref=GeneID:26877,GenBank:NM_001412410.1,MGI:MGI:1349403;gbkey=mRNA;gene=B3galt1;product=UDP-Gal:betaGlcNAc beta 1%2C3-galactosyltransferase%2C polypeptide 1%2C transcript variant 11;transcript_id=NM_001412410.1;extra_copy_number=0
CM058242.1	Liftoff	exon	75739134	75739181	.	+	.	ID=exon-NM_001412410.1-4;Parent=rna-NM_001412410.1;Dbxref=GeneID:26877,GenBank:NM_001412410.1,MGI:MGI:1349403;gbkey=mRNA;gene=B3galt1;product=UDP-Gal:betaGlcNAc beta 1%2C3-galactosyltransferase%2C polypeptide 1%2C transcript variant 11;transcript_id=NM_001412410.1;extra_copy_number=0
CM058242.1	Liftoff	exon	75830862	75830986	.	+	.	ID=exon-NM_001412410.1-5;Parent=rna-NM_001412410.1;Dbxref=GeneID:26877,GenBank:NM_001412410.1,MGI:MGI:1349403;gbkey=mRNA;gene=B3galt1;product=UDP-Gal:betaGlcNAc beta 1%2C3-galactosyltransferase%2C polypeptide 1%2C transcript variant 11;transcript_id=NM_001412410.1;extra_copy_number=0
CM058242.1	Liftoff	exon	75875344	75880321	.	+	.	ID=exon-NM_001412410.1-6;Parent=rna-NM_001412410.1;Dbxref=GeneID:26877,GenBank:NM_001412410.1,MGI:MGI:1349403;gbkey=mRNA;gene=B3galt1;product=UDP-Gal:betaGlcNAc beta 1%2C3-galactosyltransferase%2C polypeptide 1%2C transcript variant 11;transcript_id=NM_001412410.1;extra_copy_number=0
CM058242.1	Liftoff	CDS	75875574	75876554	.	+	.	ID=cds-NP_001399339.1;Parent=rna-NM_001412410.1;Dbxref=GeneID:26877,GenBank:NP_001399339.1,MGI:MGI:1349403;Name=NP_001399339.1;gbkey=CDS;gene=B3galt1;product=beta-1%2C3-galactosyltransferase 1;protein_id=NP_001399339.1;extra_copy_number=0
CM058242.1	Liftoff	mRNA	75322919	75880321	.	+	.	ID=rna-XM_036162230.1;Parent=gene-B3galt1;Dbxref=GeneID:26877,GenBank:XM_036162230.1,MGI:MGI:1349403;Name=XM_036162230.1;gbkey=mRNA;gene=B3galt1;model_evidence=Supporting evidence includes similarity to: 6 mRNAs%2C 3 ESTs%2C 2 Proteins%2C 1583 long SRA reads%2C and 100%25 coverage of the annotated genomic feature by RNAseq alignments%2C including 10 samples with support for all annotated introns;product=UDP-Gal:betaGlcNAc beta 1%2C3-galactosyltransferase%2C polypeptide 1%2C transcript variant X3;transcript_id=XM_036162230.1;matches_ref_protein=True;valid_ORF=True;extra_copy_number=0
CM058242.1	Liftoff	exon	75322919	75323266	.	+	.	ID=exon-XM_036162230.1-1;Parent=rna-XM_036162230.1;Dbxref=GeneID:26877,GenBank:XM_036162230.1,MGI:MGI:1349403;gbkey=mRNA;gene=B3galt1;product=UDP-Gal:betaGlcNAc beta 1%2C3-galactosyltransferase%2C polypeptide 1%2C transcript variant X3;transcript_id=XM_036162230.1;extra_copy_number=0
CM058242.1	Liftoff	exon	75505501	75505645	.	+	.	ID=exon-XM_036162230.1-2;Parent=rna-XM_036162230.1;Dbxref=GeneID:26877,GenBank:XM_036162230.1,MGI:MGI:1349403;gbkey=mRNA;gene=B3galt1;product=UDP-Gal:betaGlcNAc beta 1%2C3-galactosyltransferase%2C polypeptide 1%2C transcript variant X3;transcript_id=XM_036162230.1;extra_copy_number=0
CM058242.1	Liftoff	exon	75635209	75635273	.	+	.	ID=exon-XM_036162230.1-3;Parent=rna-XM_036162230.1;Dbxref=GeneID:26877,GenBank:XM_036162230.1,MGI:MGI:1349403;gbkey=mRNA;gene=B3galt1;product=UDP-Gal:betaGlcNAc beta 1%2C3-galactosyltransferase%2C polypeptide 1%2C transcript variant X3;transcript_id=XM_036162230.1;extra_copy_number=0
CM058242.1	Liftoff	exon	75830862	75830986	.	+	.	ID=exon-XM_036162230.1-4;Parent=rna-XM_036162230.1;Dbxref=GeneID:26877,GenBank:XM_036162230.1,MGI:MGI:1349403;gbkey=mRNA;gene=B3galt1;product=UDP-Gal:betaGlcNAc beta 1%2C3-galactosyltransferase%2C polypeptide 1%2C transcript variant X3;transcript_id=XM_036162230.1;extra_copy_number=0
CM058242.1	Liftoff	exon	75875344	75880321	.	+	.	ID=exon-XM_036162230.1-5;Parent=rna-XM_036162230.1;Dbxref=GeneID:26877,GenBank:XM_036162230.1,MGI:MGI:1349403;gbkey=mRNA;gene=B3galt1;product=UDP-Gal:betaGlcNAc beta 1%2C3-galactosyltransferase%2C polypeptide 1%2C transcript variant X3;transcript_id=XM_036162230.1;extra_copy_number=0
CM058242.1	Liftoff	CDS	75875574	75876554	.	+	.	ID=cds-XP_036018123.1;Parent=rna-XM_036162230.1;Dbxref=GeneID:26877,GenBank:XP_036018123.1,MGI:MGI:1349403;Name=XP_036018123.1;gbkey=CDS;gene=B3galt1;product=beta-1%2C3-galactosyltransferase 1 isoform X1;protein_id=XP_036018123.1;extra_copy_number=0
CM058242.1	Liftoff	mRNA	75675869	75830986	.	+	.	ID=rna-XM_036162231.1;Parent=gene-B3galt1;Dbxref=GeneID:26877,GenBank:XM_036162231.1,MGI:MGI:1349403;Name=XM_036162231.1;gbkey=mRNA;gene=B3galt1;model_evidence=Supporting evidence includes similarity to: 1 long SRA read%2C and 100%25 coverage of the annotated genomic feature by RNAseq alignments%2C including 1 sample with support for all annotated introns;product=UDP-Gal:betaGlcNAc beta 1%2C3-galactosyltransferase%2C polypeptide 1%2C transcript variant X4;transcript_id=XM_036162231.1;matches_ref_protein=True;valid_ORF=True;extra_copy_number=0
CM058242.1	Liftoff	exon	75675869	75676278	.	+	.	ID=exon-XM_036162231.1-1;Parent=rna-XM_036162231.1;Dbxref=GeneID:26877,GenBank:XM_036162231.1,MGI:MGI:1349403;gbkey=mRNA;gene=B3galt1;product=UDP-Gal:betaGlcNAc beta 1%2C3-galactosyltransferase%2C polypeptide 1%2C transcript variant X4;transcript_id=XM_036162231.1;extra_copy_number=0
CM058242.1	Liftoff	exon	75739134	75739181	.	+	.	ID=exon-XM_036162231.1-2;Parent=rna-XM_036162231.1;Dbxref=GeneID:26877,GenBank:XM_036162231.1,MGI:MGI:1349403;gbkey=mRNA;gene=B3galt1;product=UDP-Gal:betaGlcNAc beta 1%2C3-galactosyltransferase%2C polypeptide 1%2C transcript variant X4;transcript_id=XM_036162231.1;extra_copy_number=0
CM058242.1	Liftoff	exon	75785372	75785459	.	+	.	ID=exon-XM_036162231.1-3;Parent=rna-XM_036162231.1;Dbxref=GeneID:26877,GenBank:XM_036162231.1,MGI:MGI:1349403;gbkey=mRNA;gene=B3galt1;product=UDP-Gal:betaGlcNAc beta 1%2C3-galactosyltransferase%2C polypeptide 1%2C transcript variant X4;transcript_id=XM_036162231.1;extra_copy_number=0
CM058242.1	Liftoff	exon	75830862	75830986	.	+	.	ID=exon-XM_036162231.1-4;Parent=rna-XM_036162231.1;Dbxref=GeneID:26877,GenBank:XM_036162231.1,MGI:MGI:1349403;gbkey=mRNA;gene=B3galt1;product=UDP-Gal:betaGlcNAc beta 1%2C3-galactosyltransferase%2C polypeptide 1%2C transcript variant X4;transcript_id=XM_036162231.1;extra_copy_number=0
CM058242.1	Liftoff	CDS	75676187	75676278	.	+	.	ID=cds-XP_036018124.1;Parent=rna-XM_036162231.1;Dbxref=GeneID:26877,GenBank:XP_036018124.1,MGI:MGI:1349403;Name=XP_036018124.1;gbkey=CDS;gene=B3galt1;product=beta-1%2C3-galactosyltransferase 1 isoform X2;protein_id=XP_036018124.1;extra_copy_number=0
CM058242.1	Liftoff	CDS	75739134	75739181	.	+	.	ID=cds-XP_036018124.1;Parent=rna-XM_036162231.1;Dbxref=GeneID:26877,GenBank:XP_036018124.1,MGI:MGI:1349403;Name=XP_036018124.1;gbkey=CDS;gene=B3galt1;product=beta-1%2C3-galactosyltransferase 1 isoform X2;protein_id=XP_036018124.1;extra_copy_number=0
CM058242.1	Liftoff	CDS	75785372	75785459	.	+	.	ID=cds-XP_036018124.1;Parent=rna-XM_036162231.1;Dbxref=GeneID:26877,GenBank:XP_036018124.1,MGI:MGI:1349403;Name=XP_036018124.1;gbkey=CDS;gene=B3galt1;product=beta-1%2C3-galactosyltransferase 1 isoform X2;protein_id=XP_036018124.1;extra_copy_number=0
CM058242.1	Liftoff	CDS	75830862	75830948	.	+	.	ID=cds-XP_036018124.1;Parent=rna-XM_036162231.1;Dbxref=GeneID:26877,GenBank:XP_036018124.1,MGI:MGI:1349403;Name=XP_036018124.1;gbkey=CDS;gene=B3galt1;product=beta-1%2C3-galactosyltransferase 1 isoform X2;protein_id=XP_036018124.1;extra_copy_number=0
CM058242.1	Liftoff	mRNA	75760638	75880321	.	+	.	ID=rna-XM_036162228.1;Parent=gene-B3galt1;Dbxref=GeneID:26877,GenBank:XM_036162228.1,MGI:MGI:1349403;Name=XM_036162228.1;gbkey=mRNA;gene=B3galt1;model_evidence=Supporting evidence includes similarity to: 6 mRNAs%2C 3 ESTs%2C 2 Proteins%2C 1570 long SRA reads%2C and 100%25 coverage of the annotated genomic feature by RNAseq alignments%2C including 2 samples with support for all annotated introns;product=UDP-Gal:betaGlcNAc beta 1%2C3-galactosyltransferase%2C polypeptide 1%2C transcript variant X1;transcript_id=XM_036162228.1;matches_ref_protein=True;valid_ORF=True;extra_copy_number=0
CM058242.1	Liftoff	exon	75760638	75763119	.	+	.	ID=exon-XM_036162228.1-1;Parent=rna-XM_036162228.1;Dbxref=GeneID:26877,GenBank:XM_036162228.1,MGI:MGI:1349403;gbkey=mRNA;gene=B3galt1;product=UDP-Gal:betaGlcNAc beta 1%2C3-galactosyltransferase%2C polypeptide 1%2C transcript variant X1;transcript_id=XM_036162228.1;extra_copy_number=0
CM058242.1	Liftoff	exon	75763216	75763310	.	+	.	ID=exon-XM_036162228.1-2;Parent=rna-XM_036162228.1;Dbxref=GeneID:26877,GenBank:XM_036162228.1,MGI:MGI:1349403;gbkey=mRNA;gene=B3galt1;product=UDP-Gal:betaGlcNAc beta 1%2C3-galactosyltransferase%2C polypeptide 1%2C transcript variant X1;transcript_id=XM_036162228.1;extra_copy_number=0
CM058242.1	Liftoff	exon	75830862	75830986	.	+	.	ID=exon-XM_036162228.1-3;Parent=rna-XM_036162228.1;Dbxref=GeneID:26877,GenBank:XM_036162228.1,MGI:MGI:1349403;gbkey=mRNA;gene=B3galt1;product=UDP-Gal:betaGlcNAc beta 1%2C3-galactosyltransferase%2C polypeptide 1%2C transcript variant X1;transcript_id=XM_036162228.1;extra_copy_number=0
CM058242.1	Liftoff	exon	75875344	75880321	.	+	.	ID=exon-XM_036162228.1-4;Parent=rna-XM_036162228.1;Dbxref=GeneID:26877,GenBank:XM_036162228.1,MGI:MGI:1349403;gbkey=mRNA;gene=B3galt1;product=UDP-Gal:betaGlcNAc beta 1%2C3-galactosyltransferase%2C polypeptide 1%2C transcript variant X1;transcript_id=XM_036162228.1;extra_copy_number=0
CM058242.1	Liftoff	CDS	75875574	75876554	.	+	.	ID=cds-XP_036018121.1;Parent=rna-XM_036162228.1;Dbxref=GeneID:26877,GenBank:XP_036018121.1,MGI:MGI:1349403;Name=XP_036018121.1;gbkey=CDS;gene=B3galt1;product=beta-1%2C3-galactosyltransferase 1 isoform X1;protein_id=XP_036018121.1;extra_copy_number=0
CM058242.1	Liftoff	mRNA	75862303	75880513	.	+	.	ID=rna-NM_020283.4;Parent=gene-B3galt1;Dbxref=GeneID:26877,GenBank:NM_020283.4,MGI:MGI:1349403;Name=NM_020283.4;gbkey=mRNA;gene=B3galt1;product=UDP-Gal:betaGlcNAc beta 1%2C3-galactosyltransferase%2C polypeptide 1%2C transcript variant 7;transcript_id=NM_020283.4;matches_ref_protein=True;valid_ORF=True;extra_copy_number=0
CM058242.1	Liftoff	exon	75862303	75862354	.	+	.	ID=exon-NM_020283.4-1;Parent=rna-NM_020283.4;Dbxref=GeneID:26877,GenBank:NM_020283.4,MGI:MGI:1349403;gbkey=mRNA;gene=B3galt1;product=UDP-Gal:betaGlcNAc beta 1%2C3-galactosyltransferase%2C polypeptide 1%2C transcript variant 7;transcript_id=NM_020283.4;extra_copy_number=0
CM058242.1	Liftoff	exon	75875344	75880513	.	+	.	ID=exon-NM_020283.4-2;Parent=rna-NM_020283.4;Dbxref=GeneID:26877,GenBank:NM_020283.4,MGI:MGI:1349403;gbkey=mRNA;gene=B3galt1;product=UDP-Gal:betaGlcNAc beta 1%2C3-galactosyltransferase%2C polypeptide 1%2C transcript variant 7;transcript_id=NM_020283.4;extra_copy_number=0
CM058242.1	Liftoff	CDS	75875574	75876554	.	+	.	ID=cds-NP_064679.2;Parent=rna-NM_020283.4;Dbxref=CCDS:CCDS16083.1,GeneID:26877,GenBank:NP_064679.2,MGI:MGI:1349403;Name=NP_064679.2;gbkey=CDS;gene=B3galt1;product=beta-1%2C3-galactosyltransferase 1;protein_id=NP_064679.2;extra_copy_number=0
CM058242.1	Liftoff	transcript	75322916	75411687	.	+	.	ID=rna-NR_178190.1;Parent=gene-B3galt1;Dbxref=GeneID:26877,GenBank:NR_178190.1,MGI:MGI:1349403;Name=NR_178190.1;gbkey=misc_RNA;gene=B3galt1;product=UDP-Gal:betaGlcNAc beta 1%2C3-galactosyltransferase%2C polypeptide 1%2C transcript variant 9;transcript_id=NR_178190.1;extra_copy_number=0
CM058242.1	Liftoff	exon	75322916	75323261	.	+	.	ID=exon-NR_178190.1-1;Parent=rna-NR_178190.1;Dbxref=GeneID:26877,GenBank:NR_178190.1,MGI:MGI:1349403;gbkey=misc_RNA;gene=B3galt1;product=UDP-Gal:betaGlcNAc beta 1%2C3-galactosyltransferase%2C polypeptide 1%2C transcript variant 9;transcript_id=NR_178190.1;extra_copy_number=0
CM058242.1	Liftoff	exon	75352216	75352370	.	+	.	ID=exon-NR_178190.1-2;Parent=rna-NR_178190.1;Dbxref=GeneID:26877,GenBank:NR_178190.1,MGI:MGI:1349403;gbkey=misc_RNA;gene=B3galt1;product=UDP-Gal:betaGlcNAc beta 1%2C3-galactosyltransferase%2C polypeptide 1%2C transcript variant 9;transcript_id=NR_178190.1;extra_copy_number=0
CM058242.1	Liftoff	exon	75411543	75411687	.	+	.	ID=exon-NR_178190.1-3;Parent=rna-NR_178190.1;Dbxref=GeneID:26877,GenBank:NR_178190.1,MGI:MGI:1349403;gbkey=misc_RNA;gene=B3galt1;product=UDP-Gal:betaGlcNAc beta 1%2C3-galactosyltransferase%2C polypeptide 1%2C transcript variant 9;transcript_id=NR_178190.1;extra_copy_number=0
CM058242.1	Liftoff	transcript	75322916	75411687	.	+	.	ID=rna-NR_178191.1;Parent=gene-B3galt1;Dbxref=GeneID:26877,GenBank:NR_178191.1,MGI:MGI:1349403;Name=NR_178191.1;gbkey=misc_RNA;gene=B3galt1;product=UDP-Gal:betaGlcNAc beta 1%2C3-galactosyltransferase%2C polypeptide 1%2C transcript variant 10;transcript_id=NR_178191.1;extra_copy_number=0
CM058242.1	Liftoff	exon	75322916	75323261	.	+	.	ID=exon-NR_178191.1-1;Parent=rna-NR_178191.1;Dbxref=GeneID:26877,GenBank:NR_178191.1,MGI:MGI:1349403;gbkey=misc_RNA;gene=B3galt1;product=UDP-Gal:betaGlcNAc beta 1%2C3-galactosyltransferase%2C polypeptide 1%2C transcript variant 10;transcript_id=NR_178191.1;extra_copy_number=0
CM058242.1	Liftoff	exon	75411543	75411687	.	+	.	ID=exon-NR_178191.1-2;Parent=rna-NR_178191.1;Dbxref=GeneID:26877,GenBank:NR_178191.1,MGI:MGI:1349403;gbkey=misc_RNA;gene=B3galt1;product=UDP-Gal:betaGlcNAc beta 1%2C3-galactosyltransferase%2C polypeptide 1%2C transcript variant 10;transcript_id=NR_178191.1;extra_copy_number=0
CM058242.1	Liftoff	match	75384423	75386371	.	+	.	ID=e27e1b43-c710-443d-92ac-f8d587a92a53;Target=NG_065270.1 1 1949 +;assembly_bases_aln=1949;assembly_bases_seq=1949;bit_score=3628.27;blast_aligner=1;blast_score=1949;common_component=0;e_value=0;filter_score=0;for_remapping=2;gap_count=0;hsp_percent_coverage=100;matchable_bases=1949;matched_bases=1949;num_ident=1949;num_mismatch=0;pct_coverage=100;pct_coverage_hiqual=100;pct_identity_gap=100;pct_identity_gapopen_only=100;pct_identity_ungap=100;rank=1;weighted_identity=1;coverage=1.0;sequence_ID=1.0;extra_copy_number=0;copy_num_ID=e27e1b43-c710-443d-92ac-f8d587a92a53_0
CM058242.1	Liftoff	enhancer	75384523	75386271	.	.	.	ID=id-GeneID:114827914;Dbxref=GeneID:114827914,VISTA:mm1717;Note=VISTA enhancer mm1717;experiment=EXISTENCE:transgenic organism evidence [ECO:0001131][PMID:17130149];function=enhancer in: eye[4/5] | heart[5/5];gbkey=regulatory;regulatory_class=enhancer;coverage=1.0;sequence_ID=1.0;extra_copy_number=0;copy_num_ID=id-GeneID:114827914_0
CM058242.1	Liftoff	biological_region	75384523	75386271	.	+	.	ID=id-GeneID:114827914-2;Dbxref=GeneID:114827914;Name=biological region;gbkey=Region;standard_name=VISTA enhancer mm1717;coverage=1.0;sequence_ID=1.0;extra_copy_number=0;copy_num_ID=id-GeneID:114827914-2_0
CM058242.1	Liftoff	gene	75432779	75432838	.	+	.	ID=gene-Mir7224;Dbxref=GeneID:102465706,MGI:MGI:5531353,miRBase:MI0023719;Name=Mir7224;description=microRNA 7224;gbkey=Gene;gene=Mir7224;gene_biotype=miRNA;gene_synonym=Gm27971,mmu-mir-7224;coverage=1.0;sequence_ID=1.0;extra_copy_number=0;copy_num_ID=gene-Mir7224_0
CM058242.1	Liftoff	primary_transcript	75432779	75432838	.	+	.	ID=rna-NR_106083.1;Parent=gene-Mir7224;Dbxref=GeneID:102465706,GenBank:NR_106083.1,MGI:MGI:5531353,miRBase:MI0023719;Name=NR_106083.1;gbkey=precursor_RNA;gene=Mir7224;product=microRNA 7224;transcript_id=NR_106083.1;extra_copy_number=0
CM058242.1	Liftoff	exon	75432779	75432838	.	+	.	ID=exon-NR_106083.1-1;Parent=rna-NR_106083.1;Dbxref=GeneID:102465706,GenBank:NR_106083.1,MGI:MGI:5531353,miRBase:MI0023719;gbkey=precursor_RNA;gene=Mir7224;product=microRNA 7224;transcript_id=NR_106083.1;extra_copy_number=0
CM058242.1	Liftoff	pseudogene	75464580	75465140	.	-	.	ID=gene-Gm13604;Dbxref=GeneID:105244187,MGI:MGI:3652203;Name=Gm13604;description=predicted gene 13604;gbkey=Gene;gene=Gm13604;gene_biotype=pseudogene;pseudo=true;coverage=1.0;sequence_ID=1.0;extra_copy_number=0;copy_num_ID=gene-Gm13604_0
CM058242.1	Liftoff	exon	75464580	75465140	.	-	.	ID=id-Gm13604;Parent=gene-Gm13604;Dbxref=GeneID:105244187,MGI:MGI:3652203;gbkey=exon;gene=Gm13604;model_evidence=Supporting evidence includes similarity to: 15 Proteins%2C and 96%25 coverage of the annotated genomic feature by RNAseq alignments;pseudo=true;extra_copy_number=0
CM058242.1	Liftoff	gene	75538386	75538483	.	+	.	ID=gene-Mir6335;Dbxref=GeneID:102466627,MGI:MGI:5531218,miRBase:MI0021862;Name=Mir6335;description=microRNA 6335;gbkey=Gene;gene=Mir6335;gene_biotype=miRNA;gene_synonym=Gm27836,mmu-mir-6335;coverage=1.0;sequence_ID=1.0;extra_copy_number=0;copy_num_ID=gene-Mir6335_0
CM058242.1	Liftoff	primary_transcript	75538386	75538483	.	+	.	ID=rna-NR_105752.1;Parent=gene-Mir6335;Dbxref=GeneID:102466627,GenBank:NR_105752.1,MGI:MGI:5531218,miRBase:MI0021862;Name=NR_105752.1;gbkey=precursor_RNA;gene=Mir6335;product=microRNA 6335;transcript_id=NR_105752.1;extra_copy_number=0
CM058242.1	Liftoff	exon	75538386	75538483	.	+	.	ID=exon-NR_105752.1-1;Parent=rna-NR_105752.1;Dbxref=GeneID:102466627,GenBank:NR_105752.1,MGI:MGI:5531218,miRBase:MI0021862;gbkey=precursor_RNA;gene=Mir6335;product=microRNA 6335;transcript_id=NR_105752.1;extra_copy_number=0
CM058242.1	Liftoff	gene	75739190	75755790	.	+	.	ID=gene-Gm54157;Dbxref=GeneID:118568565,MGI:MGI:6723337;Name=Gm54157;description=predicted gene%2C 54157;gbkey=Gene;gene=Gm54157;gene_biotype=lncRNA;coverage=0.999;sequence_ID=0.999;extra_copy_number=0;copy_num_ID=gene-Gm54157_0
CM058242.1	Liftoff	lnc_RNA	75739190	75755790	.	+	.	ID=rna-XR_004941108.1;Parent=gene-Gm54157;Dbxref=GeneID:118568565,GenBank:XR_004941108.1,MGI:MGI:6723337;Name=XR_004941108.1;gbkey=ncRNA;gene=Gm54157;model_evidence=Supporting evidence includes similarity to: 1 EST%2C 88 long SRA reads%2C and 97%25 coverage of the annotated genomic feature by RNAseq alignments%2C including 12 samples with support for all annotated introns;product=predicted gene%2C 54157;transcript_id=XR_004941108.1;extra_copy_number=0
CM058242.1	Liftoff	exon	75739190	75754470	.	+	.	ID=exon-XR_004941108.1-1;Parent=rna-XR_004941108.1;Dbxref=GeneID:118568565,GenBank:XR_004941108.1,MGI:MGI:6723337;gbkey=ncRNA;gene=Gm54157;product=predicted gene%2C 54157;transcript_id=XR_004941108.1;extra_copy_number=0
CM058242.1	Liftoff	exon	75754551	75755790	.	+	.	ID=exon-XR_004941108.1-2;Parent=rna-XR_004941108.1;Dbxref=GeneID:118568565,GenBank:XR_004941108.1,MGI:MGI:6723337;gbkey=ncRNA;gene=Gm54157;product=predicted gene%2C 54157;transcript_id=XR_004941108.1;extra_copy_number=0
CM058242.1	Liftoff	match	75839066	75840708	.	+	.	ID=46fa22c6-7623-41ac-b469-cca787dbab3f;Target=NG_017591.2 1 1643 +;assembly_bases_aln=1643;assembly_bases_seq=1643;bit_score=3058.78;blast_aligner=1;blast_score=1643;common_component=0;e_value=0;filter_score=0;for_remapping=2;gap_count=0;hsp_percent_coverage=100;matchable_bases=1643;matched_bases=1643;num_ident=1643;num_mismatch=0;pct_coverage=100;pct_coverage_hiqual=100;pct_identity_gap=100;pct_identity_gapopen_only=100;pct_identity_ungap=100;rank=1;weighted_identity=1;coverage=1.0;sequence_ID=1.0;extra_copy_number=0;copy_num_ID=46fa22c6-7623-41ac-b469-cca787dbab3f_0
CM058242.1	Liftoff	pseudogene	75839166	75840708	.	+	.	ID=gene-Gm13607;Dbxref=GeneID:227995,MGI:MGI:3649691;Name=Gm13607;description=predicted gene 13607;gbkey=Gene;gene=Gm13607;gene_biotype=pseudogene;pseudo=true;coverage=1.0;sequence_ID=1.0;extra_copy_number=0;copy_num_ID=gene-Gm13607_0
CM058242.1	Liftoff	gene	75968077	76229709	.	-	.	ID=gene-Stk39;Dbxref=GeneID:53416,MGI:MGI:1858416;Name=Stk39;description=serine/threonine kinase 39;gbkey=Gene;gene=Stk39;gene_biotype=protein_coding;gene_synonym=DCHT,RF005,Rnl5,SPAK;coverage=1.0;sequence_ID=1.0;valid_ORFs=9;extra_copy_number=0;copy_num_ID=gene-Stk39_0
CM058242.1	Liftoff	mRNA	75968077	76171128	.	-	.	ID=rna-XM_017319128.1;Parent=gene-Stk39;Dbxref=GeneID:53416,GenBank:XM_017319128.1,MGI:MGI:1858416;Name=XM_017319128.1;gbkey=mRNA;gene=Stk39;model_evidence=Supporting evidence includes similarity to: 2 mRNAs%2C 24 ESTs%2C 4 Proteins%2C 880 long SRA reads%2C and 100%25 coverage of the annotated genomic feature by RNAseq alignments%2C including 6 samples with support for all annotated introns;product=serine/threonine kinase 39%2C transcript variant X1;transcript_id=XM_017319128.1;matches_ref_protein=True;valid_ORF=True;extra_copy_number=0
CM058242.1	Liftoff	exon	75968077	75969625	.	-	.	ID=exon-XM_017319128.1-18;Parent=rna-XM_017319128.1;Dbxref=GeneID:53416,GenBank:XM_017319128.1,MGI:MGI:1858416;gbkey=mRNA;gene=Stk39;product=serine/threonine kinase 39%2C transcript variant X1;transcript_id=XM_017319128.1;extra_copy_number=0
CM058242.1	Liftoff	exon	75978536	75978600	.	-	.	ID=exon-XM_017319128.1-17;Parent=rna-XM_017319128.1;Dbxref=GeneID:53416,GenBank:XM_017319128.1,MGI:MGI:1858416;gbkey=mRNA;gene=Stk39;product=serine/threonine kinase 39%2C transcript variant X1;transcript_id=XM_017319128.1;extra_copy_number=0
CM058242.1	Liftoff	exon	76020861	76020929	.	-	.	ID=exon-XM_017319128.1-16;Parent=rna-XM_017319128.1;Dbxref=GeneID:53416,GenBank:XM_017319128.1,MGI:MGI:1858416;gbkey=mRNA;gene=Stk39;product=serine/threonine kinase 39%2C transcript variant X1;transcript_id=XM_017319128.1;extra_copy_number=0
CM058242.1	Liftoff	exon	76024665	76024717	.	-	.	ID=exon-XM_017319128.1-15;Parent=rna-XM_017319128.1;Dbxref=GeneID:53416,GenBank:XM_017319128.1,MGI:MGI:1858416;gbkey=mRNA;gene=Stk39;product=serine/threonine kinase 39%2C transcript variant X1;transcript_id=XM_017319128.1;extra_copy_number=0
CM058242.1	Liftoff	exon	76064671	76064738	.	-	.	ID=exon-XM_017319128.1-14;Parent=rna-XM_017319128.1;Dbxref=GeneID:53416,GenBank:XM_017319128.1,MGI:MGI:1858416;gbkey=mRNA;gene=Stk39;product=serine/threonine kinase 39%2C transcript variant X1;transcript_id=XM_017319128.1;extra_copy_number=0
CM058242.1	Liftoff	exon	76066622	76066684	.	-	.	ID=exon-XM_017319128.1-13;Parent=rna-XM_017319128.1;Dbxref=GeneID:53416,GenBank:XM_017319128.1,MGI:MGI:1858416;gbkey=mRNA;gene=Stk39;product=serine/threonine kinase 39%2C transcript variant X1;transcript_id=XM_017319128.1;extra_copy_number=0
CM058242.1	Liftoff	exon	76071994	76072023	.	-	.	ID=exon-XM_017319128.1-12;Parent=rna-XM_017319128.1;Dbxref=GeneID:53416,GenBank:XM_017319128.1,MGI:MGI:1858416;gbkey=mRNA;gene=Stk39;product=serine/threonine kinase 39%2C transcript variant X1;transcript_id=XM_017319128.1;extra_copy_number=0
CM058242.1	Liftoff	exon	76072111	76072233	.	-	.	ID=exon-XM_017319128.1-11;Parent=rna-XM_017319128.1;Dbxref=GeneID:53416,GenBank:XM_017319128.1,MGI:MGI:1858416;gbkey=mRNA;gene=Stk39;product=serine/threonine kinase 39%2C transcript variant X1;transcript_id=XM_017319128.1;extra_copy_number=0
CM058242.1	Liftoff	exon	76116456	76116521	.	-	.	ID=exon-XM_017319128.1-10;Parent=rna-XM_017319128.1;Dbxref=GeneID:53416,GenBank:XM_017319128.1,MGI:MGI:1858416;gbkey=mRNA;gene=Stk39;product=serine/threonine kinase 39%2C transcript variant X1;transcript_id=XM_017319128.1;extra_copy_number=0
CM058242.1	Liftoff	exon	76116628	76116676	.	-	.	ID=exon-XM_017319128.1-9;Parent=rna-XM_017319128.1;Dbxref=GeneID:53416,GenBank:XM_017319128.1,MGI:MGI:1858416;gbkey=mRNA;gene=Stk39;product=serine/threonine kinase 39%2C transcript variant X1;transcript_id=XM_017319128.1;extra_copy_number=0
CM058242.1	Liftoff	exon	76123716	76123849	.	-	.	ID=exon-XM_017319128.1-8;Parent=rna-XM_017319128.1;Dbxref=GeneID:53416,GenBank:XM_017319128.1,MGI:MGI:1858416;gbkey=mRNA;gene=Stk39;product=serine/threonine kinase 39%2C transcript variant X1;transcript_id=XM_017319128.1;extra_copy_number=0
CM058242.1	Liftoff	exon	76126039	76126140	.	-	.	ID=exon-XM_017319128.1-7;Parent=rna-XM_017319128.1;Dbxref=GeneID:53416,GenBank:XM_017319128.1,MGI:MGI:1858416;gbkey=mRNA;gene=Stk39;product=serine/threonine kinase 39%2C transcript variant X1;transcript_id=XM_017319128.1;extra_copy_number=0
CM058242.1	Liftoff	exon	76126638	76126747	.	-	.	ID=exon-XM_017319128.1-6;Parent=rna-XM_017319128.1;Dbxref=GeneID:53416,GenBank:XM_017319128.1,MGI:MGI:1858416;gbkey=mRNA;gene=Stk39;product=serine/threonine kinase 39%2C transcript variant X1;transcript_id=XM_017319128.1;extra_copy_number=0
CM058242.1	Liftoff	exon	76148556	76148611	.	-	.	ID=exon-XM_017319128.1-5;Parent=rna-XM_017319128.1;Dbxref=GeneID:53416,GenBank:XM_017319128.1,MGI:MGI:1858416;gbkey=mRNA;gene=Stk39;product=serine/threonine kinase 39%2C transcript variant X1;transcript_id=XM_017319128.1;extra_copy_number=0
CM058242.1	Liftoff	exon	76149753	76149894	.	-	.	ID=exon-XM_017319128.1-4;Parent=rna-XM_017319128.1;Dbxref=GeneID:53416,GenBank:XM_017319128.1,MGI:MGI:1858416;gbkey=mRNA;gene=Stk39;product=serine/threonine kinase 39%2C transcript variant X1;transcript_id=XM_017319128.1;extra_copy_number=0
CM058242.1	Liftoff	exon	76156066	76156174	.	-	.	ID=exon-XM_017319128.1-3;Parent=rna-XM_017319128.1;Dbxref=GeneID:53416,GenBank:XM_017319128.1,MGI:MGI:1858416;gbkey=mRNA;gene=Stk39;product=serine/threonine kinase 39%2C transcript variant X1;transcript_id=XM_017319128.1;extra_copy_number=0
CM058242.1	Liftoff	exon	76167671	76167783	.	-	.	ID=exon-XM_017319128.1-2;Parent=rna-XM_017319128.1;Dbxref=GeneID:53416,GenBank:XM_017319128.1,MGI:MGI:1858416;gbkey=mRNA;gene=Stk39;product=serine/threonine kinase 39%2C transcript variant X1;transcript_id=XM_017319128.1;extra_copy_number=0
CM058242.1	Liftoff	exon	76171104	76171128	.	-	.	ID=exon-XM_017319128.1-1;Parent=rna-XM_017319128.1;Dbxref=GeneID:53416,GenBank:XM_017319128.1,MGI:MGI:1858416;gbkey=mRNA;gene=Stk39;product=serine/threonine kinase 39%2C transcript variant X1;transcript_id=XM_017319128.1;extra_copy_number=0
CM058242.1	Liftoff	CDS	75969551	75969625	.	-	.	ID=cds-XP_017174617.1;Parent=rna-XM_017319128.1;Dbxref=GeneID:53416,GenBank:XP_017174617.1,MGI:MGI:1858416;Name=XP_017174617.1;gbkey=CDS;gene=Stk39;product=STE20/SPS1-related proline-alanine-rich protein kinase isoform X1;protein_id=XP_017174617.1;extra_copy_number=0
CM058242.1	Liftoff	CDS	75978536	75978600	.	-	.	ID=cds-XP_017174617.1;Parent=rna-XM_017319128.1;Dbxref=GeneID:53416,GenBank:XP_017174617.1,MGI:MGI:1858416;Name=XP_017174617.1;gbkey=CDS;gene=Stk39;product=STE20/SPS1-related proline-alanine-rich protein kinase isoform X1;protein_id=XP_017174617.1;extra_copy_number=0
CM058242.1	Liftoff	CDS	76020861	76020929	.	-	.	ID=cds-XP_017174617.1;Parent=rna-XM_017319128.1;Dbxref=GeneID:53416,GenBank:XP_017174617.1,MGI:MGI:1858416;Name=XP_017174617.1;gbkey=CDS;gene=Stk39;product=STE20/SPS1-related proline-alanine-rich protein kinase isoform X1;protein_id=XP_017174617.1;extra_copy_number=0
CM058242.1	Liftoff	CDS	76024665	76024717	.	-	.	ID=cds-XP_017174617.1;Parent=rna-XM_017319128.1;Dbxref=GeneID:53416,GenBank:XP_017174617.1,MGI:MGI:1858416;Name=XP_017174617.1;gbkey=CDS;gene=Stk39;product=STE20/SPS1-related proline-alanine-rich protein kinase isoform X1;protein_id=XP_017174617.1;extra_copy_number=0
CM058242.1	Liftoff	CDS	76064671	76064738	.	-	.	ID=cds-XP_017174617.1;Parent=rna-XM_017319128.1;Dbxref=GeneID:53416,GenBank:XP_017174617.1,MGI:MGI:1858416;Name=XP_017174617.1;gbkey=CDS;gene=Stk39;product=STE20/SPS1-related proline-alanine-rich protein kinase isoform X1;protein_id=XP_017174617.1;extra_copy_number=0
CM058242.1	Liftoff	CDS	76066622	76066684	.	-	.	ID=cds-XP_017174617.1;Parent=rna-XM_017319128.1;Dbxref=GeneID:53416,GenBank:XP_017174617.1,MGI:MGI:1858416;Name=XP_017174617.1;gbkey=CDS;gene=Stk39;product=STE20/SPS1-related proline-alanine-rich protein kinase isoform X1;protein_id=XP_017174617.1;extra_copy_number=0
CM058242.1	Liftoff	CDS	76071994	76072023	.	-	.	ID=cds-XP_017174617.1;Parent=rna-XM_017319128.1;Dbxref=GeneID:53416,GenBank:XP_017174617.1,MGI:MGI:1858416;Name=XP_017174617.1;gbkey=CDS;gene=Stk39;product=STE20/SPS1-related proline-alanine-rich protein kinase isoform X1;protein_id=XP_017174617.1;extra_copy_number=0
CM058242.1	Liftoff	CDS	76072111	76072233	.	-	.	ID=cds-XP_017174617.1;Parent=rna-XM_017319128.1;Dbxref=GeneID:53416,GenBank:XP_017174617.1,MGI:MGI:1858416;Name=XP_017174617.1;gbkey=CDS;gene=Stk39;product=STE20/SPS1-related proline-alanine-rich protein kinase isoform X1;protein_id=XP_017174617.1;extra_copy_number=0
CM058242.1	Liftoff	CDS	76116456	76116521	.	-	.	ID=cds-XP_017174617.1;Parent=rna-XM_017319128.1;Dbxref=GeneID:53416,GenBank:XP_017174617.1,MGI:MGI:1858416;Name=XP_017174617.1;gbkey=CDS;gene=Stk39;product=STE20/SPS1-related proline-alanine-rich protein kinase isoform X1;protein_id=XP_017174617.1;extra_copy_number=0
CM058242.1	Liftoff	CDS	76116628	76116676	.	-	.	ID=cds-XP_017174617.1;Parent=rna-XM_017319128.1;Dbxref=GeneID:53416,GenBank:XP_017174617.1,MGI:MGI:1858416;Name=XP_017174617.1;gbkey=CDS;gene=Stk39;product=STE20/SPS1-related proline-alanine-rich protein kinase isoform X1;protein_id=XP_017174617.1;extra_copy_number=0
CM058242.1	Liftoff	CDS	76123716	76123849	.	-	.	ID=cds-XP_017174617.1;Parent=rna-XM_017319128.1;Dbxref=GeneID:53416,GenBank:XP_017174617.1,MGI:MGI:1858416;Name=XP_017174617.1;gbkey=CDS;gene=Stk39;product=STE20/SPS1-related proline-alanine-rich protein kinase isoform X1;protein_id=XP_017174617.1;extra_copy_number=0
CM058242.1	Liftoff	CDS	76126039	76126140	.	-	.	ID=cds-XP_017174617.1;Parent=rna-XM_017319128.1;Dbxref=GeneID:53416,GenBank:XP_017174617.1,MGI:MGI:1858416;Name=XP_017174617.1;gbkey=CDS;gene=Stk39;product=STE20/SPS1-related proline-alanine-rich protein kinase isoform X1;protein_id=XP_017174617.1;extra_copy_number=0
CM058242.1	Liftoff	CDS	76126638	76126747	.	-	.	ID=cds-XP_017174617.1;Parent=rna-XM_017319128.1;Dbxref=GeneID:53416,GenBank:XP_017174617.1,MGI:MGI:1858416;Name=XP_017174617.1;gbkey=CDS;gene=Stk39;product=STE20/SPS1-related proline-alanine-rich protein kinase isoform X1;protein_id=XP_017174617.1;extra_copy_number=0
CM058242.1	Liftoff	CDS	76148556	76148611	.	-	.	ID=cds-XP_017174617.1;Parent=rna-XM_017319128.1;Dbxref=GeneID:53416,GenBank:XP_017174617.1,MGI:MGI:1858416;Name=XP_017174617.1;gbkey=CDS;gene=Stk39;product=STE20/SPS1-related proline-alanine-rich protein kinase isoform X1;protein_id=XP_017174617.1;extra_copy_number=0
CM058242.1	Liftoff	CDS	76149753	76149894	.	-	.	ID=cds-XP_017174617.1;Parent=rna-XM_017319128.1;Dbxref=GeneID:53416,GenBank:XP_017174617.1,MGI:MGI:1858416;Name=XP_017174617.1;gbkey=CDS;gene=Stk39;product=STE20/SPS1-related proline-alanine-rich protein kinase isoform X1;protein_id=XP_017174617.1;extra_copy_number=0
CM058242.1	Liftoff	CDS	76156066	76156174	.	-	.	ID=cds-XP_017174617.1;Parent=rna-XM_017319128.1;Dbxref=GeneID:53416,GenBank:XP_017174617.1,MGI:MGI:1858416;Name=XP_017174617.1;gbkey=CDS;gene=Stk39;product=STE20/SPS1-related proline-alanine-rich protein kinase isoform X1;protein_id=XP_017174617.1;extra_copy_number=0
CM058242.1	Liftoff	CDS	76167671	76167783	.	-	.	ID=cds-XP_017174617.1;Parent=rna-XM_017319128.1;Dbxref=GeneID:53416,GenBank:XP_017174617.1,MGI:MGI:1858416;Name=XP_017174617.1;gbkey=CDS;gene=Stk39;product=STE20/SPS1-related proline-alanine-rich protein kinase isoform X1;protein_id=XP_017174617.1;extra_copy_number=0
CM058242.1	Liftoff	CDS	76171104	76171113	.	-	.	ID=cds-XP_017174617.1;Parent=rna-XM_017319128.1;Dbxref=GeneID:53416,GenBank:XP_017174617.1,MGI:MGI:1858416;Name=XP_017174617.1;gbkey=CDS;gene=Stk39;product=STE20/SPS1-related proline-alanine-rich protein kinase isoform X1;protein_id=XP_017174617.1;extra_copy_number=0
CM058242.1	Liftoff	mRNA	75968077	76171128	.	-	.	ID=rna-XM_017319129.1;Parent=gene-Stk39;Dbxref=GeneID:53416,GenBank:XM_017319129.1,MGI:MGI:1858416;Name=XM_017319129.1;gbkey=mRNA;gene=Stk39;model_evidence=Supporting evidence includes similarity to: 23 ESTs%2C 3 Proteins%2C 756 long SRA reads%2C and 100%25 coverage of the annotated genomic feature by RNAseq alignments%2C including 6 samples with support for all annotated introns;product=serine/threonine kinase 39%2C transcript variant X2;transcript_id=XM_017319129.1;matches_ref_protein=True;valid_ORF=True;extra_copy_number=0
CM058242.1	Liftoff	exon	75968077	75969625	.	-	.	ID=exon-XM_017319129.1-17;Parent=rna-XM_017319129.1;Dbxref=GeneID:53416,GenBank:XM_017319129.1,MGI:MGI:1858416;gbkey=mRNA;gene=Stk39;product=serine/threonine kinase 39%2C transcript variant X2;transcript_id=XM_017319129.1;extra_copy_number=0
CM058242.1	Liftoff	exon	75978536	75978600	.	-	.	ID=exon-XM_017319129.1-16;Parent=rna-XM_017319129.1;Dbxref=GeneID:53416,GenBank:XM_017319129.1,MGI:MGI:1858416;gbkey=mRNA;gene=Stk39;product=serine/threonine kinase 39%2C transcript variant X2;transcript_id=XM_017319129.1;extra_copy_number=0
CM058242.1	Liftoff	exon	76020861	76020929	.	-	.	ID=exon-XM_017319129.1-15;Parent=rna-XM_017319129.1;Dbxref=GeneID:53416,GenBank:XM_017319129.1,MGI:MGI:1858416;gbkey=mRNA;gene=Stk39;product=serine/threonine kinase 39%2C transcript variant X2;transcript_id=XM_017319129.1;extra_copy_number=0
CM058242.1	Liftoff	exon	76024665	76024717	.	-	.	ID=exon-XM_017319129.1-14;Parent=rna-XM_017319129.1;Dbxref=GeneID:53416,GenBank:XM_017319129.1,MGI:MGI:1858416;gbkey=mRNA;gene=Stk39;product=serine/threonine kinase 39%2C transcript variant X2;transcript_id=XM_017319129.1;extra_copy_number=0
CM058242.1	Liftoff	exon	76064671	76064738	.	-	.	ID=exon-XM_017319129.1-13;Parent=rna-XM_017319129.1;Dbxref=GeneID:53416,GenBank:XM_017319129.1,MGI:MGI:1858416;gbkey=mRNA;gene=Stk39;product=serine/threonine kinase 39%2C transcript variant X2;transcript_id=XM_017319129.1;extra_copy_number=0
CM058242.1	Liftoff	exon	76071994	76072023	.	-	.	ID=exon-XM_017319129.1-12;Parent=rna-XM_017319129.1;Dbxref=GeneID:53416,GenBank:XM_017319129.1,MGI:MGI:1858416;gbkey=mRNA;gene=Stk39;product=serine/threonine kinase 39%2C transcript variant X2;transcript_id=XM_017319129.1;extra_copy_number=0
CM058242.1	Liftoff	exon	76072111	76072233	.	-	.	ID=exon-XM_017319129.1-11;Parent=rna-XM_017319129.1;Dbxref=GeneID:53416,GenBank:XM_017319129.1,MGI:MGI:1858416;gbkey=mRNA;gene=Stk39;product=serine/threonine kinase 39%2C transcript variant X2;transcript_id=XM_017319129.1;extra_copy_number=0
CM058242.1	Liftoff	exon	76116456	76116521	.	-	.	ID=exon-XM_017319129.1-10;Parent=rna-XM_017319129.1;Dbxref=GeneID:53416,GenBank:XM_017319129.1,MGI:MGI:1858416;gbkey=mRNA;gene=Stk39;product=serine/threonine kinase 39%2C transcript variant X2;transcript_id=XM_017319129.1;extra_copy_number=0
CM058242.1	Liftoff	exon	76116628	76116676	.	-	.	ID=exon-XM_017319129.1-9;Parent=rna-XM_017319129.1;Dbxref=GeneID:53416,GenBank:XM_017319129.1,MGI:MGI:1858416;gbkey=mRNA;gene=Stk39;product=serine/threonine kinase 39%2C transcript variant X2;transcript_id=XM_017319129.1;extra_copy_number=0
CM058242.1	Liftoff	exon	76123716	76123849	.	-	.	ID=exon-XM_017319129.1-8;Parent=rna-XM_017319129.1;Dbxref=GeneID:53416,GenBank:XM_017319129.1,MGI:MGI:1858416;gbkey=mRNA;gene=Stk39;product=serine/threonine kinase 39%2C transcript variant X2;transcript_id=XM_017319129.1;extra_copy_number=0
CM058242.1	Liftoff	exon	76126039	76126140	.	-	.	ID=exon-XM_017319129.1-7;Parent=rna-XM_017319129.1;Dbxref=GeneID:53416,GenBank:XM_017319129.1,MGI:MGI:1858416;gbkey=mRNA;gene=Stk39;product=serine/threonine kinase 39%2C transcript variant X2;transcript_id=XM_017319129.1;extra_copy_number=0
CM058242.1	Liftoff	exon	76126638	76126747	.	-	.	ID=exon-XM_017319129.1-6;Parent=rna-XM_017319129.1;Dbxref=GeneID:53416,GenBank:XM_017319129.1,MGI:MGI:1858416;gbkey=mRNA;gene=Stk39;product=serine/threonine kinase 39%2C transcript variant X2;transcript_id=XM_017319129.1;extra_copy_number=0
CM058242.1	Liftoff	exon	76148556	76148611	.	-	.	ID=exon-XM_017319129.1-5;Parent=rna-XM_017319129.1;Dbxref=GeneID:53416,GenBank:XM_017319129.1,MGI:MGI:1858416;gbkey=mRNA;gene=Stk39;product=serine/threonine kinase 39%2C transcript variant X2;transcript_id=XM_017319129.1;extra_copy_number=0
CM058242.1	Liftoff	exon	76149753	76149894	.	-	.	ID=exon-XM_017319129.1-4;Parent=rna-XM_017319129.1;Dbxref=GeneID:53416,GenBank:XM_017319129.1,MGI:MGI:1858416;gbkey=mRNA;gene=Stk39;product=serine/threonine kinase 39%2C transcript variant X2;transcript_id=XM_017319129.1;extra_copy_number=0
CM058242.1	Liftoff	exon	76156066	76156174	.	-	.	ID=exon-XM_017319129.1-3;Parent=rna-XM_017319129.1;Dbxref=GeneID:53416,GenBank:XM_017319129.1,MGI:MGI:1858416;gbkey=mRNA;gene=Stk39;product=serine/threonine kinase 39%2C transcript variant X2;transcript_id=XM_017319129.1;extra_copy_number=0
CM058242.1	Liftoff	exon	76167671	76167783	.	-	.	ID=exon-XM_017319129.1-2;Parent=rna-XM_017319129.1;Dbxref=GeneID:53416,GenBank:XM_017319129.1,MGI:MGI:1858416;gbkey=mRNA;gene=Stk39;product=serine/threonine kinase 39%2C transcript variant X2;transcript_id=XM_017319129.1;extra_copy_number=0
CM058242.1	Liftoff	exon	76171104	76171128	.	-	.	ID=exon-XM_017319129.1-1;Parent=rna-XM_017319129.1;Dbxref=GeneID:53416,GenBank:XM_017319129.1,MGI:MGI:1858416;gbkey=mRNA;gene=Stk39;product=serine/threonine kinase 39%2C transcript variant X2;transcript_id=XM_017319129.1;extra_copy_number=0
CM058242.1	Liftoff	CDS	75969551	75969625	.	-	.	ID=cds-XP_017174618.1;Parent=rna-XM_017319129.1;Dbxref=GeneID:53416,GenBank:XP_017174618.1,MGI:MGI:1858416;Name=XP_017174618.1;gbkey=CDS;gene=Stk39;product=STE20/SPS1-related proline-alanine-rich protein kinase isoform X2;protein_id=XP_017174618.1;extra_copy_number=0
CM058242.1	Liftoff	CDS	75978536	75978600	.	-	.	ID=cds-XP_017174618.1;Parent=rna-XM_017319129.1;Dbxref=GeneID:53416,GenBank:XP_017174618.1,MGI:MGI:1858416;Name=XP_017174618.1;gbkey=CDS;gene=Stk39;product=STE20/SPS1-related proline-alanine-rich protein kinase isoform X2;protein_id=XP_017174618.1;extra_copy_number=0
CM058242.1	Liftoff	CDS	76020861	76020929	.	-	.	ID=cds-XP_017174618.1;Parent=rna-XM_017319129.1;Dbxref=GeneID:53416,GenBank:XP_017174618.1,MGI:MGI:1858416;Name=XP_017174618.1;gbkey=CDS;gene=Stk39;product=STE20/SPS1-related proline-alanine-rich protein kinase isoform X2;protein_id=XP_017174618.1;extra_copy_number=0
CM058242.1	Liftoff	CDS	76024665	76024717	.	-	.	ID=cds-XP_017174618.1;Parent=rna-XM_017319129.1;Dbxref=GeneID:53416,GenBank:XP_017174618.1,MGI:MGI:1858416;Name=XP_017174618.1;gbkey=CDS;gene=Stk39;product=STE20/SPS1-related proline-alanine-rich protein kinase isoform X2;protein_id=XP_017174618.1;extra_copy_number=0
CM058242.1	Liftoff	CDS	76064671	76064738	.	-	.	ID=cds-XP_017174618.1;Parent=rna-XM_017319129.1;Dbxref=GeneID:53416,GenBank:XP_017174618.1,MGI:MGI:1858416;Name=XP_017174618.1;gbkey=CDS;gene=Stk39;product=STE20/SPS1-related proline-alanine-rich protein kinase isoform X2;protein_id=XP_017174618.1;extra_copy_number=0
CM058242.1	Liftoff	CDS	76071994	76072023	.	-	.	ID=cds-XP_017174618.1;Parent=rna-XM_017319129.1;Dbxref=GeneID:53416,GenBank:XP_017174618.1,MGI:MGI:1858416;Name=XP_017174618.1;gbkey=CDS;gene=Stk39;product=STE20/SPS1-related proline-alanine-rich protein kinase isoform X2;protein_id=XP_017174618.1;extra_copy_number=0
CM058242.1	Liftoff	CDS	76072111	76072233	.	-	.	ID=cds-XP_017174618.1;Parent=rna-XM_017319129.1;Dbxref=GeneID:53416,GenBank:XP_017174618.1,MGI:MGI:1858416;Name=XP_017174618.1;gbkey=CDS;gene=Stk39;product=STE20/SPS1-related proline-alanine-rich protein kinase isoform X2;protein_id=XP_017174618.1;extra_copy_number=0
CM058242.1	Liftoff	CDS	76116456	76116521	.	-	.	ID=cds-XP_017174618.1;Parent=rna-XM_017319129.1;Dbxref=GeneID:53416,GenBank:XP_017174618.1,MGI:MGI:1858416;Name=XP_017174618.1;gbkey=CDS;gene=Stk39;product=STE20/SPS1-related proline-alanine-rich protein kinase isoform X2;protein_id=XP_017174618.1;extra_copy_number=0
CM058242.1	Liftoff	CDS	76116628	76116676	.	-	.	ID=cds-XP_017174618.1;Parent=rna-XM_017319129.1;Dbxref=GeneID:53416,GenBank:XP_017174618.1,MGI:MGI:1858416;Name=XP_017174618.1;gbkey=CDS;gene=Stk39;product=STE20/SPS1-related proline-alanine-rich protein kinase isoform X2;protein_id=XP_017174618.1;extra_copy_number=0
CM058242.1	Liftoff	CDS	76123716	76123849	.	-	.	ID=cds-XP_017174618.1;Parent=rna-XM_017319129.1;Dbxref=GeneID:53416,GenBank:XP_017174618.1,MGI:MGI:1858416;Name=XP_017174618.1;gbkey=CDS;gene=Stk39;product=STE20/SPS1-related proline-alanine-rich protein kinase isoform X2;protein_id=XP_017174618.1;extra_copy_number=0
CM058242.1	Liftoff	CDS	76126039	76126140	.	-	.	ID=cds-XP_017174618.1;Parent=rna-XM_017319129.1;Dbxref=GeneID:53416,GenBank:XP_017174618.1,MGI:MGI:1858416;Name=XP_017174618.1;gbkey=CDS;gene=Stk39;product=STE20/SPS1-related proline-alanine-rich protein kinase isoform X2;protein_id=XP_017174618.1;extra_copy_number=0
CM058242.1	Liftoff	CDS	76126638	76126747	.	-	.	ID=cds-XP_017174618.1;Parent=rna-XM_017319129.1;Dbxref=GeneID:53416,GenBank:XP_017174618.1,MGI:MGI:1858416;Name=XP_017174618.1;gbkey=CDS;gene=Stk39;product=STE20/SPS1-related proline-alanine-rich protein kinase isoform X2;protein_id=XP_017174618.1;extra_copy_number=0
CM058242.1	Liftoff	CDS	76148556	76148611	.	-	.	ID=cds-XP_017174618.1;Parent=rna-XM_017319129.1;Dbxref=GeneID:53416,GenBank:XP_017174618.1,MGI:MGI:1858416;Name=XP_017174618.1;gbkey=CDS;gene=Stk39;product=STE20/SPS1-related proline-alanine-rich protein kinase isoform X2;protein_id=XP_017174618.1;extra_copy_number=0
CM058242.1	Liftoff	CDS	76149753	76149894	.	-	.	ID=cds-XP_017174618.1;Parent=rna-XM_017319129.1;Dbxref=GeneID:53416,GenBank:XP_017174618.1,MGI:MGI:1858416;Name=XP_017174618.1;gbkey=CDS;gene=Stk39;product=STE20/SPS1-related proline-alanine-rich protein kinase isoform X2;protein_id=XP_017174618.1;extra_copy_number=0
CM058242.1	Liftoff	CDS	76156066	76156174	.	-	.	ID=cds-XP_017174618.1;Parent=rna-XM_017319129.1;Dbxref=GeneID:53416,GenBank:XP_017174618.1,MGI:MGI:1858416;Name=XP_017174618.1;gbkey=CDS;gene=Stk39;product=STE20/SPS1-related proline-alanine-rich protein kinase isoform X2;protein_id=XP_017174618.1;extra_copy_number=0
CM058242.1	Liftoff	CDS	76167671	76167783	.	-	.	ID=cds-XP_017174618.1;Parent=rna-XM_017319129.1;Dbxref=GeneID:53416,GenBank:XP_017174618.1,MGI:MGI:1858416;Name=XP_017174618.1;gbkey=CDS;gene=Stk39;product=STE20/SPS1-related proline-alanine-rich protein kinase isoform X2;protein_id=XP_017174618.1;extra_copy_number=0
CM058242.1	Liftoff	CDS	76171104	76171113	.	-	.	ID=cds-XP_017174618.1;Parent=rna-XM_017319129.1;Dbxref=GeneID:53416,GenBank:XP_017174618.1,MGI:MGI:1858416;Name=XP_017174618.1;gbkey=CDS;gene=Stk39;product=STE20/SPS1-related proline-alanine-rich protein kinase isoform X2;protein_id=XP_017174618.1;extra_copy_number=0
CM058242.1	Liftoff	mRNA	75968077	76173433	.	-	.	ID=rna-XM_017319130.2;Parent=gene-Stk39;Dbxref=GeneID:53416,GenBank:XM_017319130.2,MGI:MGI:1858416;Name=XM_017319130.2;gbkey=mRNA;gene=Stk39;model_evidence=Supporting evidence includes similarity to: 2 mRNAs%2C 24 ESTs%2C 4 Proteins%2C 880 long SRA reads%2C and 100%25 coverage of the annotated genomic feature by RNAseq alignments%2C including 5 samples with support for all annotated introns;product=serine/threonine kinase 39%2C transcript variant X5;transcript_id=XM_017319130.2;matches_ref_protein=True;valid_ORF=True;extra_copy_number=0
CM058242.1	Liftoff	exon	75968077	75969625	.	-	.	ID=exon-XM_017319130.2-18;Parent=rna-XM_017319130.2;Dbxref=GeneID:53416,GenBank:XM_017319130.2,MGI:MGI:1858416;gbkey=mRNA;gene=Stk39;product=serine/threonine kinase 39%2C transcript variant X5;transcript_id=XM_017319130.2;extra_copy_number=0
CM058242.1	Liftoff	exon	75978536	75978600	.	-	.	ID=exon-XM_017319130.2-17;Parent=rna-XM_017319130.2;Dbxref=GeneID:53416,GenBank:XM_017319130.2,MGI:MGI:1858416;gbkey=mRNA;gene=Stk39;product=serine/threonine kinase 39%2C transcript variant X5;transcript_id=XM_017319130.2;extra_copy_number=0
CM058242.1	Liftoff	exon	76020861	76020929	.	-	.	ID=exon-XM_017319130.2-16;Parent=rna-XM_017319130.2;Dbxref=GeneID:53416,GenBank:XM_017319130.2,MGI:MGI:1858416;gbkey=mRNA;gene=Stk39;product=serine/threonine kinase 39%2C transcript variant X5;transcript_id=XM_017319130.2;extra_copy_number=0
CM058242.1	Liftoff	exon	76024665	76024717	.	-	.	ID=exon-XM_017319130.2-15;Parent=rna-XM_017319130.2;Dbxref=GeneID:53416,GenBank:XM_017319130.2,MGI:MGI:1858416;gbkey=mRNA;gene=Stk39;product=serine/threonine kinase 39%2C transcript variant X5;transcript_id=XM_017319130.2;extra_copy_number=0
CM058242.1	Liftoff	exon	76064671	76064738	.	-	.	ID=exon-XM_017319130.2-14;Parent=rna-XM_017319130.2;Dbxref=GeneID:53416,GenBank:XM_017319130.2,MGI:MGI:1858416;gbkey=mRNA;gene=Stk39;product=serine/threonine kinase 39%2C transcript variant X5;transcript_id=XM_017319130.2;extra_copy_number=0
CM058242.1	Liftoff	exon	76066622	76066684	.	-	.	ID=exon-XM_017319130.2-13;Parent=rna-XM_017319130.2;Dbxref=GeneID:53416,GenBank:XM_017319130.2,MGI:MGI:1858416;gbkey=mRNA;gene=Stk39;product=serine/threonine kinase 39%2C transcript variant X5;transcript_id=XM_017319130.2;extra_copy_number=0
CM058242.1	Liftoff	exon	76071994	76072023	.	-	.	ID=exon-XM_017319130.2-12;Parent=rna-XM_017319130.2;Dbxref=GeneID:53416,GenBank:XM_017319130.2,MGI:MGI:1858416;gbkey=mRNA;gene=Stk39;product=serine/threonine kinase 39%2C transcript variant X5;transcript_id=XM_017319130.2;extra_copy_number=0
CM058242.1	Liftoff	exon	76072111	76072233	.	-	.	ID=exon-XM_017319130.2-11;Parent=rna-XM_017319130.2;Dbxref=GeneID:53416,GenBank:XM_017319130.2,MGI:MGI:1858416;gbkey=mRNA;gene=Stk39;product=serine/threonine kinase 39%2C transcript variant X5;transcript_id=XM_017319130.2;extra_copy_number=0
CM058242.1	Liftoff	exon	76116456	76116521	.	-	.	ID=exon-XM_017319130.2-10;Parent=rna-XM_017319130.2;Dbxref=GeneID:53416,GenBank:XM_017319130.2,MGI:MGI:1858416;gbkey=mRNA;gene=Stk39;product=serine/threonine kinase 39%2C transcript variant X5;transcript_id=XM_017319130.2;extra_copy_number=0
CM058242.1	Liftoff	exon	76116628	76116676	.	-	.	ID=exon-XM_017319130.2-9;Parent=rna-XM_017319130.2;Dbxref=GeneID:53416,GenBank:XM_017319130.2,MGI:MGI:1858416;gbkey=mRNA;gene=Stk39;product=serine/threonine kinase 39%2C transcript variant X5;transcript_id=XM_017319130.2;extra_copy_number=0
CM058242.1	Liftoff	exon	76123716	76123849	.	-	.	ID=exon-XM_017319130.2-8;Parent=rna-XM_017319130.2;Dbxref=GeneID:53416,GenBank:XM_017319130.2,MGI:MGI:1858416;gbkey=mRNA;gene=Stk39;product=serine/threonine kinase 39%2C transcript variant X5;transcript_id=XM_017319130.2;extra_copy_number=0
CM058242.1	Liftoff	exon	76126039	76126140	.	-	.	ID=exon-XM_017319130.2-7;Parent=rna-XM_017319130.2;Dbxref=GeneID:53416,GenBank:XM_017319130.2,MGI:MGI:1858416;gbkey=mRNA;gene=Stk39;product=serine/threonine kinase 39%2C transcript variant X5;transcript_id=XM_017319130.2;extra_copy_number=0
CM058242.1	Liftoff	exon	76126638	76126747	.	-	.	ID=exon-XM_017319130.2-6;Parent=rna-XM_017319130.2;Dbxref=GeneID:53416,GenBank:XM_017319130.2,MGI:MGI:1858416;gbkey=mRNA;gene=Stk39;product=serine/threonine kinase 39%2C transcript variant X5;transcript_id=XM_017319130.2;extra_copy_number=0
CM058242.1	Liftoff	exon	76148556	76148611	.	-	.	ID=exon-XM_017319130.2-5;Parent=rna-XM_017319130.2;Dbxref=GeneID:53416,GenBank:XM_017319130.2,MGI:MGI:1858416;gbkey=mRNA;gene=Stk39;product=serine/threonine kinase 39%2C transcript variant X5;transcript_id=XM_017319130.2;extra_copy_number=0
CM058242.1	Liftoff	exon	76149753	76149894	.	-	.	ID=exon-XM_017319130.2-4;Parent=rna-XM_017319130.2;Dbxref=GeneID:53416,GenBank:XM_017319130.2,MGI:MGI:1858416;gbkey=mRNA;gene=Stk39;product=serine/threonine kinase 39%2C transcript variant X5;transcript_id=XM_017319130.2;extra_copy_number=0
CM058242.1	Liftoff	exon	76156066	76156174	.	-	.	ID=exon-XM_017319130.2-3;Parent=rna-XM_017319130.2;Dbxref=GeneID:53416,GenBank:XM_017319130.2,MGI:MGI:1858416;gbkey=mRNA;gene=Stk39;product=serine/threonine kinase 39%2C transcript variant X5;transcript_id=XM_017319130.2;extra_copy_number=0
CM058242.1	Liftoff	exon	76167671	76167783	.	-	.	ID=exon-XM_017319130.2-2;Parent=rna-XM_017319130.2;Dbxref=GeneID:53416,GenBank:XM_017319130.2,MGI:MGI:1858416;gbkey=mRNA;gene=Stk39;product=serine/threonine kinase 39%2C transcript variant X5;transcript_id=XM_017319130.2;extra_copy_number=0
CM058242.1	Liftoff	exon	76173391	76173433	.	-	.	ID=exon-XM_017319130.2-1;Parent=rna-XM_017319130.2;Dbxref=GeneID:53416,GenBank:XM_017319130.2,MGI:MGI:1858416;gbkey=mRNA;gene=Stk39;product=serine/threonine kinase 39%2C transcript variant X5;transcript_id=XM_017319130.2;extra_copy_number=0
CM058242.1	Liftoff	CDS	75969551	75969625	.	-	.	ID=cds-XP_017174619.1;Parent=rna-XM_017319130.2;Dbxref=GeneID:53416,GenBank:XP_017174619.1,MGI:MGI:1858416;Name=XP_017174619.1;gbkey=CDS;gene=Stk39;product=STE20/SPS1-related proline-alanine-rich protein kinase isoform X4;protein_id=XP_017174619.1;extra_copy_number=0
CM058242.1	Liftoff	CDS	75978536	75978600	.	-	.	ID=cds-XP_017174619.1;Parent=rna-XM_017319130.2;Dbxref=GeneID:53416,GenBank:XP_017174619.1,MGI:MGI:1858416;Name=XP_017174619.1;gbkey=CDS;gene=Stk39;product=STE20/SPS1-related proline-alanine-rich protein kinase isoform X4;protein_id=XP_017174619.1;extra_copy_number=0
CM058242.1	Liftoff	CDS	76020861	76020929	.	-	.	ID=cds-XP_017174619.1;Parent=rna-XM_017319130.2;Dbxref=GeneID:53416,GenBank:XP_017174619.1,MGI:MGI:1858416;Name=XP_017174619.1;gbkey=CDS;gene=Stk39;product=STE20/SPS1-related proline-alanine-rich protein kinase isoform X4;protein_id=XP_017174619.1;extra_copy_number=0
CM058242.1	Liftoff	CDS	76024665	76024717	.	-	.	ID=cds-XP_017174619.1;Parent=rna-XM_017319130.2;Dbxref=GeneID:53416,GenBank:XP_017174619.1,MGI:MGI:1858416;Name=XP_017174619.1;gbkey=CDS;gene=Stk39;product=STE20/SPS1-related proline-alanine-rich protein kinase isoform X4;protein_id=XP_017174619.1;extra_copy_number=0
CM058242.1	Liftoff	CDS	76064671	76064738	.	-	.	ID=cds-XP_017174619.1;Parent=rna-XM_017319130.2;Dbxref=GeneID:53416,GenBank:XP_017174619.1,MGI:MGI:1858416;Name=XP_017174619.1;gbkey=CDS;gene=Stk39;product=STE20/SPS1-related proline-alanine-rich protein kinase isoform X4;protein_id=XP_017174619.1;extra_copy_number=0
CM058242.1	Liftoff	CDS	76066622	76066684	.	-	.	ID=cds-XP_017174619.1;Parent=rna-XM_017319130.2;Dbxref=GeneID:53416,GenBank:XP_017174619.1,MGI:MGI:1858416;Name=XP_017174619.1;gbkey=CDS;gene=Stk39;product=STE20/SPS1-related proline-alanine-rich protein kinase isoform X4;protein_id=XP_017174619.1;extra_copy_number=0
CM058242.1	Liftoff	CDS	76071994	76072023	.	-	.	ID=cds-XP_017174619.1;Parent=rna-XM_017319130.2;Dbxref=GeneID:53416,GenBank:XP_017174619.1,MGI:MGI:1858416;Name=XP_017174619.1;gbkey=CDS;gene=Stk39;product=STE20/SPS1-related proline-alanine-rich protein kinase isoform X4;protein_id=XP_017174619.1;extra_copy_number=0
CM058242.1	Liftoff	CDS	76072111	76072233	.	-	.	ID=cds-XP_017174619.1;Parent=rna-XM_017319130.2;Dbxref=GeneID:53416,GenBank:XP_017174619.1,MGI:MGI:1858416;Name=XP_017174619.1;gbkey=CDS;gene=Stk39;product=STE20/SPS1-related proline-alanine-rich protein kinase isoform X4;protein_id=XP_017174619.1;extra_copy_number=0
CM058242.1	Liftoff	CDS	76116456	76116521	.	-	.	ID=cds-XP_017174619.1;Parent=rna-XM_017319130.2;Dbxref=GeneID:53416,GenBank:XP_017174619.1,MGI:MGI:1858416;Name=XP_017174619.1;gbkey=CDS;gene=Stk39;product=STE20/SPS1-related proline-alanine-rich protein kinase isoform X4;protein_id=XP_017174619.1;extra_copy_number=0
CM058242.1	Liftoff	CDS	76116628	76116676	.	-	.	ID=cds-XP_017174619.1;Parent=rna-XM_017319130.2;Dbxref=GeneID:53416,GenBank:XP_017174619.1,MGI:MGI:1858416;Name=XP_017174619.1;gbkey=CDS;gene=Stk39;product=STE20/SPS1-related proline-alanine-rich protein kinase isoform X4;protein_id=XP_017174619.1;extra_copy_number=0
CM058242.1	Liftoff	CDS	76123716	76123849	.	-	.	ID=cds-XP_017174619.1;Parent=rna-XM_017319130.2;Dbxref=GeneID:53416,GenBank:XP_017174619.1,MGI:MGI:1858416;Name=XP_017174619.1;gbkey=CDS;gene=Stk39;product=STE20/SPS1-related proline-alanine-rich protein kinase isoform X4;protein_id=XP_017174619.1;extra_copy_number=0
CM058242.1	Liftoff	CDS	76126039	76126140	.	-	.	ID=cds-XP_017174619.1;Parent=rna-XM_017319130.2;Dbxref=GeneID:53416,GenBank:XP_017174619.1,MGI:MGI:1858416;Name=XP_017174619.1;gbkey=CDS;gene=Stk39;product=STE20/SPS1-related proline-alanine-rich protein kinase isoform X4;protein_id=XP_017174619.1;extra_copy_number=0
CM058242.1	Liftoff	CDS	76126638	76126747	.	-	.	ID=cds-XP_017174619.1;Parent=rna-XM_017319130.2;Dbxref=GeneID:53416,GenBank:XP_017174619.1,MGI:MGI:1858416;Name=XP_017174619.1;gbkey=CDS;gene=Stk39;product=STE20/SPS1-related proline-alanine-rich protein kinase isoform X4;protein_id=XP_017174619.1;extra_copy_number=0
CM058242.1	Liftoff	CDS	76148556	76148611	.	-	.	ID=cds-XP_017174619.1;Parent=rna-XM_017319130.2;Dbxref=GeneID:53416,GenBank:XP_017174619.1,MGI:MGI:1858416;Name=XP_017174619.1;gbkey=CDS;gene=Stk39;product=STE20/SPS1-related proline-alanine-rich protein kinase isoform X4;protein_id=XP_017174619.1;extra_copy_number=0
CM058242.1	Liftoff	CDS	76149753	76149894	.	-	.	ID=cds-XP_017174619.1;Parent=rna-XM_017319130.2;Dbxref=GeneID:53416,GenBank:XP_017174619.1,MGI:MGI:1858416;Name=XP_017174619.1;gbkey=CDS;gene=Stk39;product=STE20/SPS1-related proline-alanine-rich protein kinase isoform X4;protein_id=XP_017174619.1;extra_copy_number=0
CM058242.1	Liftoff	CDS	76156066	76156174	.	-	.	ID=cds-XP_017174619.1;Parent=rna-XM_017319130.2;Dbxref=GeneID:53416,GenBank:XP_017174619.1,MGI:MGI:1858416;Name=XP_017174619.1;gbkey=CDS;gene=Stk39;product=STE20/SPS1-related proline-alanine-rich protein kinase isoform X4;protein_id=XP_017174619.1;extra_copy_number=0
CM058242.1	Liftoff	CDS	76167671	76167783	.	-	.	ID=cds-XP_017174619.1;Parent=rna-XM_017319130.2;Dbxref=GeneID:53416,GenBank:XP_017174619.1,MGI:MGI:1858416;Name=XP_017174619.1;gbkey=CDS;gene=Stk39;product=STE20/SPS1-related proline-alanine-rich protein kinase isoform X4;protein_id=XP_017174619.1;extra_copy_number=0
CM058242.1	Liftoff	CDS	76173391	76173418	.	-	.	ID=cds-XP_017174619.1;Parent=rna-XM_017319130.2;Dbxref=GeneID:53416,GenBank:XP_017174619.1,MGI:MGI:1858416;Name=XP_017174619.1;gbkey=CDS;gene=Stk39;product=STE20/SPS1-related proline-alanine-rich protein kinase isoform X4;protein_id=XP_017174619.1;extra_copy_number=0
CM058242.1	Liftoff	mRNA	75968077	76136019	.	-	.	ID=rna-XM_030251878.2;Parent=gene-Stk39;Dbxref=GeneID:53416,GenBank:XM_030251878.2,MGI:MGI:1858416;Name=XM_030251878.2;gbkey=mRNA;gene=Stk39;model_evidence=Supporting evidence includes similarity to: 2 mRNAs%2C 10 ESTs%2C 1 Protein%2C 861 long SRA reads%2C and 100%25 coverage of the annotated genomic feature by RNAseq alignments%2C including 2 samples with support for all annotated introns;product=serine/threonine kinase 39%2C transcript variant X8;transcript_id=XM_030251878.2;matches_ref_protein=True;valid_ORF=True;extra_copy_number=0
CM058242.1	Liftoff	exon	75968077	75969625	.	-	.	ID=exon-XM_030251878.2-14;Parent=rna-XM_030251878.2;Dbxref=GeneID:53416,GenBank:XM_030251878.2,MGI:MGI:1858416;gbkey=mRNA;gene=Stk39;product=serine/threonine kinase 39%2C transcript variant X8;transcript_id=XM_030251878.2;extra_copy_number=0
CM058242.1	Liftoff	exon	75978536	75978600	.	-	.	ID=exon-XM_030251878.2-13;Parent=rna-XM_030251878.2;Dbxref=GeneID:53416,GenBank:XM_030251878.2,MGI:MGI:1858416;gbkey=mRNA;gene=Stk39;product=serine/threonine kinase 39%2C transcript variant X8;transcript_id=XM_030251878.2;extra_copy_number=0
CM058242.1	Liftoff	exon	76020861	76020929	.	-	.	ID=exon-XM_030251878.2-12;Parent=rna-XM_030251878.2;Dbxref=GeneID:53416,GenBank:XM_030251878.2,MGI:MGI:1858416;gbkey=mRNA;gene=Stk39;product=serine/threonine kinase 39%2C transcript variant X8;transcript_id=XM_030251878.2;extra_copy_number=0
CM058242.1	Liftoff	exon	76024665	76024717	.	-	.	ID=exon-XM_030251878.2-11;Parent=rna-XM_030251878.2;Dbxref=GeneID:53416,GenBank:XM_030251878.2,MGI:MGI:1858416;gbkey=mRNA;gene=Stk39;product=serine/threonine kinase 39%2C transcript variant X8;transcript_id=XM_030251878.2;extra_copy_number=0
CM058242.1	Liftoff	exon	76064671	76064738	.	-	.	ID=exon-XM_030251878.2-10;Parent=rna-XM_030251878.2;Dbxref=GeneID:53416,GenBank:XM_030251878.2,MGI:MGI:1858416;gbkey=mRNA;gene=Stk39;product=serine/threonine kinase 39%2C transcript variant X8;transcript_id=XM_030251878.2;extra_copy_number=0
CM058242.1	Liftoff	exon	76066622	76066684	.	-	.	ID=exon-XM_030251878.2-9;Parent=rna-XM_030251878.2;Dbxref=GeneID:53416,GenBank:XM_030251878.2,MGI:MGI:1858416;gbkey=mRNA;gene=Stk39;product=serine/threonine kinase 39%2C transcript variant X8;transcript_id=XM_030251878.2;extra_copy_number=0
CM058242.1	Liftoff	exon	76071994	76072023	.	-	.	ID=exon-XM_030251878.2-8;Parent=rna-XM_030251878.2;Dbxref=GeneID:53416,GenBank:XM_030251878.2,MGI:MGI:1858416;gbkey=mRNA;gene=Stk39;product=serine/threonine kinase 39%2C transcript variant X8;transcript_id=XM_030251878.2;extra_copy_number=0
CM058242.1	Liftoff	exon	76072111	76072233	.	-	.	ID=exon-XM_030251878.2-7;Parent=rna-XM_030251878.2;Dbxref=GeneID:53416,GenBank:XM_030251878.2,MGI:MGI:1858416;gbkey=mRNA;gene=Stk39;product=serine/threonine kinase 39%2C transcript variant X8;transcript_id=XM_030251878.2;extra_copy_number=0
CM058242.1	Liftoff	exon	76116456	76116521	.	-	.	ID=exon-XM_030251878.2-6;Parent=rna-XM_030251878.2;Dbxref=GeneID:53416,GenBank:XM_030251878.2,MGI:MGI:1858416;gbkey=mRNA;gene=Stk39;product=serine/threonine kinase 39%2C transcript variant X8;transcript_id=XM_030251878.2;extra_copy_number=0
CM058242.1	Liftoff	exon	76116628	76116676	.	-	.	ID=exon-XM_030251878.2-5;Parent=rna-XM_030251878.2;Dbxref=GeneID:53416,GenBank:XM_030251878.2,MGI:MGI:1858416;gbkey=mRNA;gene=Stk39;product=serine/threonine kinase 39%2C transcript variant X8;transcript_id=XM_030251878.2;extra_copy_number=0
CM058242.1	Liftoff	exon	76123716	76123849	.	-	.	ID=exon-XM_030251878.2-4;Parent=rna-XM_030251878.2;Dbxref=GeneID:53416,GenBank:XM_030251878.2,MGI:MGI:1858416;gbkey=mRNA;gene=Stk39;product=serine/threonine kinase 39%2C transcript variant X8;transcript_id=XM_030251878.2;extra_copy_number=0
CM058242.1	Liftoff	exon	76126039	76126140	.	-	.	ID=exon-XM_030251878.2-3;Parent=rna-XM_030251878.2;Dbxref=GeneID:53416,GenBank:XM_030251878.2,MGI:MGI:1858416;gbkey=mRNA;gene=Stk39;product=serine/threonine kinase 39%2C transcript variant X8;transcript_id=XM_030251878.2;extra_copy_number=0
CM058242.1	Liftoff	exon	76126638	76126747	.	-	.	ID=exon-XM_030251878.2-2;Parent=rna-XM_030251878.2;Dbxref=GeneID:53416,GenBank:XM_030251878.2,MGI:MGI:1858416;gbkey=mRNA;gene=Stk39;product=serine/threonine kinase 39%2C transcript variant X8;transcript_id=XM_030251878.2;extra_copy_number=0
CM058242.1	Liftoff	exon	76135885	76136019	.	-	.	ID=exon-XM_030251878.2-1;Parent=rna-XM_030251878.2;Dbxref=GeneID:53416,GenBank:XM_030251878.2,MGI:MGI:1858416;gbkey=mRNA;gene=Stk39;product=serine/threonine kinase 39%2C transcript variant X8;transcript_id=XM_030251878.2;extra_copy_number=0
CM058242.1	Liftoff	CDS	75969551	75969625	.	-	.	ID=cds-XP_030107738.1;Parent=rna-XM_030251878.2;Dbxref=GeneID:53416,GenBank:XP_030107738.1,MGI:MGI:1858416;Name=XP_030107738.1;gbkey=CDS;gene=Stk39;product=STE20/SPS1-related proline-alanine-rich protein kinase isoform X5;protein_id=XP_030107738.1;extra_copy_number=0
CM058242.1	Liftoff	CDS	75978536	75978600	.	-	.	ID=cds-XP_030107738.1;Parent=rna-XM_030251878.2;Dbxref=GeneID:53416,GenBank:XP_030107738.1,MGI:MGI:1858416;Name=XP_030107738.1;gbkey=CDS;gene=Stk39;product=STE20/SPS1-related proline-alanine-rich protein kinase isoform X5;protein_id=XP_030107738.1;extra_copy_number=0
CM058242.1	Liftoff	CDS	76020861	76020929	.	-	.	ID=cds-XP_030107738.1;Parent=rna-XM_030251878.2;Dbxref=GeneID:53416,GenBank:XP_030107738.1,MGI:MGI:1858416;Name=XP_030107738.1;gbkey=CDS;gene=Stk39;product=STE20/SPS1-related proline-alanine-rich protein kinase isoform X5;protein_id=XP_030107738.1;extra_copy_number=0
CM058242.1	Liftoff	CDS	76024665	76024717	.	-	.	ID=cds-XP_030107738.1;Parent=rna-XM_030251878.2;Dbxref=GeneID:53416,GenBank:XP_030107738.1,MGI:MGI:1858416;Name=XP_030107738.1;gbkey=CDS;gene=Stk39;product=STE20/SPS1-related proline-alanine-rich protein kinase isoform X5;protein_id=XP_030107738.1;extra_copy_number=0
CM058242.1	Liftoff	CDS	76064671	76064738	.	-	.	ID=cds-XP_030107738.1;Parent=rna-XM_030251878.2;Dbxref=GeneID:53416,GenBank:XP_030107738.1,MGI:MGI:1858416;Name=XP_030107738.1;gbkey=CDS;gene=Stk39;product=STE20/SPS1-related proline-alanine-rich protein kinase isoform X5;protein_id=XP_030107738.1;extra_copy_number=0
CM058242.1	Liftoff	CDS	76066622	76066684	.	-	.	ID=cds-XP_030107738.1;Parent=rna-XM_030251878.2;Dbxref=GeneID:53416,GenBank:XP_030107738.1,MGI:MGI:1858416;Name=XP_030107738.1;gbkey=CDS;gene=Stk39;product=STE20/SPS1-related proline-alanine-rich protein kinase isoform X5;protein_id=XP_030107738.1;extra_copy_number=0
CM058242.1	Liftoff	CDS	76071994	76072023	.	-	.	ID=cds-XP_030107738.1;Parent=rna-XM_030251878.2;Dbxref=GeneID:53416,GenBank:XP_030107738.1,MGI:MGI:1858416;Name=XP_030107738.1;gbkey=CDS;gene=Stk39;product=STE20/SPS1-related proline-alanine-rich protein kinase isoform X5;protein_id=XP_030107738.1;extra_copy_number=0
CM058242.1	Liftoff	CDS	76072111	76072233	.	-	.	ID=cds-XP_030107738.1;Parent=rna-XM_030251878.2;Dbxref=GeneID:53416,GenBank:XP_030107738.1,MGI:MGI:1858416;Name=XP_030107738.1;gbkey=CDS;gene=Stk39;product=STE20/SPS1-related proline-alanine-rich protein kinase isoform X5;protein_id=XP_030107738.1;extra_copy_number=0
CM058242.1	Liftoff	CDS	76116456	76116521	.	-	.	ID=cds-XP_030107738.1;Parent=rna-XM_030251878.2;Dbxref=GeneID:53416,GenBank:XP_030107738.1,MGI:MGI:1858416;Name=XP_030107738.1;gbkey=CDS;gene=Stk39;product=STE20/SPS1-related proline-alanine-rich protein kinase isoform X5;protein_id=XP_030107738.1;extra_copy_number=0
CM058242.1	Liftoff	CDS	76116628	76116676	.	-	.	ID=cds-XP_030107738.1;Parent=rna-XM_030251878.2;Dbxref=GeneID:53416,GenBank:XP_030107738.1,MGI:MGI:1858416;Name=XP_030107738.1;gbkey=CDS;gene=Stk39;product=STE20/SPS1-related proline-alanine-rich protein kinase isoform X5;protein_id=XP_030107738.1;extra_copy_number=0
CM058242.1	Liftoff	CDS	76123716	76123849	.	-	.	ID=cds-XP_030107738.1;Parent=rna-XM_030251878.2;Dbxref=GeneID:53416,GenBank:XP_030107738.1,MGI:MGI:1858416;Name=XP_030107738.1;gbkey=CDS;gene=Stk39;product=STE20/SPS1-related proline-alanine-rich protein kinase isoform X5;protein_id=XP_030107738.1;extra_copy_number=0
CM058242.1	Liftoff	CDS	76126039	76126140	.	-	.	ID=cds-XP_030107738.1;Parent=rna-XM_030251878.2;Dbxref=GeneID:53416,GenBank:XP_030107738.1,MGI:MGI:1858416;Name=XP_030107738.1;gbkey=CDS;gene=Stk39;product=STE20/SPS1-related proline-alanine-rich protein kinase isoform X5;protein_id=XP_030107738.1;extra_copy_number=0
CM058242.1	Liftoff	CDS	76126638	76126661	.	-	.	ID=cds-XP_030107738.1;Parent=rna-XM_030251878.2;Dbxref=GeneID:53416,GenBank:XP_030107738.1,MGI:MGI:1858416;Name=XP_030107738.1;gbkey=CDS;gene=Stk39;product=STE20/SPS1-related proline-alanine-rich protein kinase isoform X5;protein_id=XP_030107738.1;extra_copy_number=0
CM058242.1	Liftoff	mRNA	75968079	76229709	.	-	.	ID=rna-NM_001412545.1;Parent=gene-Stk39;Dbxref=GeneID:53416,GenBank:NM_001412545.1,MGI:MGI:1858416;Name=NM_001412545.1;gbkey=mRNA;gene=Stk39;product=serine/threonine kinase 39%2C transcript variant 3;transcript_id=NM_001412545.1;matches_ref_protein=True;valid_ORF=True;extra_copy_number=0
CM058242.1	Liftoff	exon	75968079	75969625	.	-	.	ID=exon-NM_001412545.1-17;Parent=rna-NM_001412545.1;Dbxref=GeneID:53416,GenBank:NM_001412545.1,MGI:MGI:1858416;gbkey=mRNA;gene=Stk39;product=serine/threonine kinase 39%2C transcript variant 3;transcript_id=NM_001412545.1;extra_copy_number=0
CM058242.1	Liftoff	exon	75978536	75978600	.	-	.	ID=exon-NM_001412545.1-16;Parent=rna-NM_001412545.1;Dbxref=GeneID:53416,GenBank:NM_001412545.1,MGI:MGI:1858416;gbkey=mRNA;gene=Stk39;product=serine/threonine kinase 39%2C transcript variant 3;transcript_id=NM_001412545.1;extra_copy_number=0
CM058242.1	Liftoff	exon	76020861	76020929	.	-	.	ID=exon-NM_001412545.1-15;Parent=rna-NM_001412545.1;Dbxref=GeneID:53416,GenBank:NM_001412545.1,MGI:MGI:1858416;gbkey=mRNA;gene=Stk39;product=serine/threonine kinase 39%2C transcript variant 3;transcript_id=NM_001412545.1;extra_copy_number=0
CM058242.1	Liftoff	exon	76024665	76024717	.	-	.	ID=exon-NM_001412545.1-14;Parent=rna-NM_001412545.1;Dbxref=GeneID:53416,GenBank:NM_001412545.1,MGI:MGI:1858416;gbkey=mRNA;gene=Stk39;product=serine/threonine kinase 39%2C transcript variant 3;transcript_id=NM_001412545.1;extra_copy_number=0
CM058242.1	Liftoff	exon	76064671	76064738	.	-	.	ID=exon-NM_001412545.1-13;Parent=rna-NM_001412545.1;Dbxref=GeneID:53416,GenBank:NM_001412545.1,MGI:MGI:1858416;gbkey=mRNA;gene=Stk39;product=serine/threonine kinase 39%2C transcript variant 3;transcript_id=NM_001412545.1;extra_copy_number=0
CM058242.1	Liftoff	exon	76071994	76072023	.	-	.	ID=exon-NM_001412545.1-12;Parent=rna-NM_001412545.1;Dbxref=GeneID:53416,GenBank:NM_001412545.1,MGI:MGI:1858416;gbkey=mRNA;gene=Stk39;product=serine/threonine kinase 39%2C transcript variant 3;transcript_id=NM_001412545.1;extra_copy_number=0
CM058242.1	Liftoff	exon	76072111	76072233	.	-	.	ID=exon-NM_001412545.1-11;Parent=rna-NM_001412545.1;Dbxref=GeneID:53416,GenBank:NM_001412545.1,MGI:MGI:1858416;gbkey=mRNA;gene=Stk39;product=serine/threonine kinase 39%2C transcript variant 3;transcript_id=NM_001412545.1;extra_copy_number=0
CM058242.1	Liftoff	exon	76116456	76116521	.	-	.	ID=exon-NM_001412545.1-10;Parent=rna-NM_001412545.1;Dbxref=GeneID:53416,GenBank:NM_001412545.1,MGI:MGI:1858416;gbkey=mRNA;gene=Stk39;product=serine/threonine kinase 39%2C transcript variant 3;transcript_id=NM_001412545.1;extra_copy_number=0
CM058242.1	Liftoff	exon	76116628	76116676	.	-	.	ID=exon-NM_001412545.1-9;Parent=rna-NM_001412545.1;Dbxref=GeneID:53416,GenBank:NM_001412545.1,MGI:MGI:1858416;gbkey=mRNA;gene=Stk39;product=serine/threonine kinase 39%2C transcript variant 3;transcript_id=NM_001412545.1;extra_copy_number=0
CM058242.1	Liftoff	exon	76123716	76123849	.	-	.	ID=exon-NM_001412545.1-8;Parent=rna-NM_001412545.1;Dbxref=GeneID:53416,GenBank:NM_001412545.1,MGI:MGI:1858416;gbkey=mRNA;gene=Stk39;product=serine/threonine kinase 39%2C transcript variant 3;transcript_id=NM_001412545.1;extra_copy_number=0
CM058242.1	Liftoff	exon	76126039	76126140	.	-	.	ID=exon-NM_001412545.1-7;Parent=rna-NM_001412545.1;Dbxref=GeneID:53416,GenBank:NM_001412545.1,MGI:MGI:1858416;gbkey=mRNA;gene=Stk39;product=serine/threonine kinase 39%2C transcript variant 3;transcript_id=NM_001412545.1;extra_copy_number=0
CM058242.1	Liftoff	exon	76126638	76126747	.	-	.	ID=exon-NM_001412545.1-6;Parent=rna-NM_001412545.1;Dbxref=GeneID:53416,GenBank:NM_001412545.1,MGI:MGI:1858416;gbkey=mRNA;gene=Stk39;product=serine/threonine kinase 39%2C transcript variant 3;transcript_id=NM_001412545.1;extra_copy_number=0
CM058242.1	Liftoff	exon	76148556	76148611	.	-	.	ID=exon-NM_001412545.1-5;Parent=rna-NM_001412545.1;Dbxref=GeneID:53416,GenBank:NM_001412545.1,MGI:MGI:1858416;gbkey=mRNA;gene=Stk39;product=serine/threonine kinase 39%2C transcript variant 3;transcript_id=NM_001412545.1;extra_copy_number=0
CM058242.1	Liftoff	exon	76149753	76149894	.	-	.	ID=exon-NM_001412545.1-4;Parent=rna-NM_001412545.1;Dbxref=GeneID:53416,GenBank:NM_001412545.1,MGI:MGI:1858416;gbkey=mRNA;gene=Stk39;product=serine/threonine kinase 39%2C transcript variant 3;transcript_id=NM_001412545.1;extra_copy_number=0
CM058242.1	Liftoff	exon	76156066	76156174	.	-	.	ID=exon-NM_001412545.1-3;Parent=rna-NM_001412545.1;Dbxref=GeneID:53416,GenBank:NM_001412545.1,MGI:MGI:1858416;gbkey=mRNA;gene=Stk39;product=serine/threonine kinase 39%2C transcript variant 3;transcript_id=NM_001412545.1;extra_copy_number=0
CM058242.1	Liftoff	exon	76167671	76167783	.	-	.	ID=exon-NM_001412545.1-2;Parent=rna-NM_001412545.1;Dbxref=GeneID:53416,GenBank:NM_001412545.1,MGI:MGI:1858416;gbkey=mRNA;gene=Stk39;product=serine/threonine kinase 39%2C transcript variant 3;transcript_id=NM_001412545.1;extra_copy_number=0
CM058242.1	Liftoff	exon	76229306	76229709	.	-	.	ID=exon-NM_001412545.1-1;Parent=rna-NM_001412545.1;Dbxref=GeneID:53416,GenBank:NM_001412545.1,MGI:MGI:1858416;gbkey=mRNA;gene=Stk39;product=serine/threonine kinase 39%2C transcript variant 3;transcript_id=NM_001412545.1;extra_copy_number=0
CM058242.1	Liftoff	CDS	75969551	75969625	.	-	.	ID=cds-NP_001399474.1;Parent=rna-NM_001412545.1;Dbxref=GeneID:53416,GenBank:NP_001399474.1,MGI:MGI:1858416;Name=NP_001399474.1;Note=isoform 3 is encoded by transcript variant 3;gbkey=CDS;gene=Stk39;product=STE20/SPS1-related proline-alanine-rich protein kinase isoform 3;protein_id=NP_001399474.1;extra_copy_number=0
CM058242.1	Liftoff	CDS	75978536	75978600	.	-	.	ID=cds-NP_001399474.1;Parent=rna-NM_001412545.1;Dbxref=GeneID:53416,GenBank:NP_001399474.1,MGI:MGI:1858416;Name=NP_001399474.1;Note=isoform 3 is encoded by transcript variant 3;gbkey=CDS;gene=Stk39;product=STE20/SPS1-related proline-alanine-rich protein kinase isoform 3;protein_id=NP_001399474.1;extra_copy_number=0
CM058242.1	Liftoff	CDS	76020861	76020929	.	-	.	ID=cds-NP_001399474.1;Parent=rna-NM_001412545.1;Dbxref=GeneID:53416,GenBank:NP_001399474.1,MGI:MGI:1858416;Name=NP_001399474.1;Note=isoform 3 is encoded by transcript variant 3;gbkey=CDS;gene=Stk39;product=STE20/SPS1-related proline-alanine-rich protein kinase isoform 3;protein_id=NP_001399474.1;extra_copy_number=0
CM058242.1	Liftoff	CDS	76024665	76024717	.	-	.	ID=cds-NP_001399474.1;Parent=rna-NM_001412545.1;Dbxref=GeneID:53416,GenBank:NP_001399474.1,MGI:MGI:1858416;Name=NP_001399474.1;Note=isoform 3 is encoded by transcript variant 3;gbkey=CDS;gene=Stk39;product=STE20/SPS1-related proline-alanine-rich protein kinase isoform 3;protein_id=NP_001399474.1;extra_copy_number=0
CM058242.1	Liftoff	CDS	76064671	76064738	.	-	.	ID=cds-NP_001399474.1;Parent=rna-NM_001412545.1;Dbxref=GeneID:53416,GenBank:NP_001399474.1,MGI:MGI:1858416;Name=NP_001399474.1;Note=isoform 3 is encoded by transcript variant 3;gbkey=CDS;gene=Stk39;product=STE20/SPS1-related proline-alanine-rich protein kinase isoform 3;protein_id=NP_001399474.1;extra_copy_number=0
CM058242.1	Liftoff	CDS	76071994	76072023	.	-	.	ID=cds-NP_001399474.1;Parent=rna-NM_001412545.1;Dbxref=GeneID:53416,GenBank:NP_001399474.1,MGI:MGI:1858416;Name=NP_001399474.1;Note=isoform 3 is encoded by transcript variant 3;gbkey=CDS;gene=Stk39;product=STE20/SPS1-related proline-alanine-rich protein kinase isoform 3;protein_id=NP_001399474.1;extra_copy_number=0
CM058242.1	Liftoff	CDS	76072111	76072233	.	-	.	ID=cds-NP_001399474.1;Parent=rna-NM_001412545.1;Dbxref=GeneID:53416,GenBank:NP_001399474.1,MGI:MGI:1858416;Name=NP_001399474.1;Note=isoform 3 is encoded by transcript variant 3;gbkey=CDS;gene=Stk39;product=STE20/SPS1-related proline-alanine-rich protein kinase isoform 3;protein_id=NP_001399474.1;extra_copy_number=0
CM058242.1	Liftoff	CDS	76116456	76116521	.	-	.	ID=cds-NP_001399474.1;Parent=rna-NM_001412545.1;Dbxref=GeneID:53416,GenBank:NP_001399474.1,MGI:MGI:1858416;Name=NP_001399474.1;Note=isoform 3 is encoded by transcript variant 3;gbkey=CDS;gene=Stk39;product=STE20/SPS1-related proline-alanine-rich protein kinase isoform 3;protein_id=NP_001399474.1;extra_copy_number=0
CM058242.1	Liftoff	CDS	76116628	76116676	.	-	.	ID=cds-NP_001399474.1;Parent=rna-NM_001412545.1;Dbxref=GeneID:53416,GenBank:NP_001399474.1,MGI:MGI:1858416;Name=NP_001399474.1;Note=isoform 3 is encoded by transcript variant 3;gbkey=CDS;gene=Stk39;product=STE20/SPS1-related proline-alanine-rich protein kinase isoform 3;protein_id=NP_001399474.1;extra_copy_number=0
CM058242.1	Liftoff	CDS	76123716	76123849	.	-	.	ID=cds-NP_001399474.1;Parent=rna-NM_001412545.1;Dbxref=GeneID:53416,GenBank:NP_001399474.1,MGI:MGI:1858416;Name=NP_001399474.1;Note=isoform 3 is encoded by transcript variant 3;gbkey=CDS;gene=Stk39;product=STE20/SPS1-related proline-alanine-rich protein kinase isoform 3;protein_id=NP_001399474.1;extra_copy_number=0
CM058242.1	Liftoff	CDS	76126039	76126140	.	-	.	ID=cds-NP_001399474.1;Parent=rna-NM_001412545.1;Dbxref=GeneID:53416,GenBank:NP_001399474.1,MGI:MGI:1858416;Name=NP_001399474.1;Note=isoform 3 is encoded by transcript variant 3;gbkey=CDS;gene=Stk39;product=STE20/SPS1-related proline-alanine-rich protein kinase isoform 3;protein_id=NP_001399474.1;extra_copy_number=0
CM058242.1	Liftoff	CDS	76126638	76126747	.	-	.	ID=cds-NP_001399474.1;Parent=rna-NM_001412545.1;Dbxref=GeneID:53416,GenBank:NP_001399474.1,MGI:MGI:1858416;Name=NP_001399474.1;Note=isoform 3 is encoded by transcript variant 3;gbkey=CDS;gene=Stk39;product=STE20/SPS1-related proline-alanine-rich protein kinase isoform 3;protein_id=NP_001399474.1;extra_copy_number=0
CM058242.1	Liftoff	CDS	76148556	76148611	.	-	.	ID=cds-NP_001399474.1;Parent=rna-NM_001412545.1;Dbxref=GeneID:53416,GenBank:NP_001399474.1,MGI:MGI:1858416;Name=NP_001399474.1;Note=isoform 3 is encoded by transcript variant 3;gbkey=CDS;gene=Stk39;product=STE20/SPS1-related proline-alanine-rich protein kinase isoform 3;protein_id=NP_001399474.1;extra_copy_number=0
CM058242.1	Liftoff	CDS	76149753	76149894	.	-	.	ID=cds-NP_001399474.1;Parent=rna-NM_001412545.1;Dbxref=GeneID:53416,GenBank:NP_001399474.1,MGI:MGI:1858416;Name=NP_001399474.1;Note=isoform 3 is encoded by transcript variant 3;gbkey=CDS;gene=Stk39;product=STE20/SPS1-related proline-alanine-rich protein kinase isoform 3;protein_id=NP_001399474.1;extra_copy_number=0
CM058242.1	Liftoff	CDS	76156066	76156174	.	-	.	ID=cds-NP_001399474.1;Parent=rna-NM_001412545.1;Dbxref=GeneID:53416,GenBank:NP_001399474.1,MGI:MGI:1858416;Name=NP_001399474.1;Note=isoform 3 is encoded by transcript variant 3;gbkey=CDS;gene=Stk39;product=STE20/SPS1-related proline-alanine-rich protein kinase isoform 3;protein_id=NP_001399474.1;extra_copy_number=0
CM058242.1	Liftoff	CDS	76167671	76167783	.	-	.	ID=cds-NP_001399474.1;Parent=rna-NM_001412545.1;Dbxref=GeneID:53416,GenBank:NP_001399474.1,MGI:MGI:1858416;Name=NP_001399474.1;Note=isoform 3 is encoded by transcript variant 3;gbkey=CDS;gene=Stk39;product=STE20/SPS1-related proline-alanine-rich protein kinase isoform 3;protein_id=NP_001399474.1;extra_copy_number=0
CM058242.1	Liftoff	CDS	76229306	76229549	.	-	.	ID=cds-NP_001399474.1;Parent=rna-NM_001412545.1;Dbxref=GeneID:53416,GenBank:NP_001399474.1,MGI:MGI:1858416;Name=NP_001399474.1;Note=isoform 3 is encoded by transcript variant 3;gbkey=CDS;gene=Stk39;product=STE20/SPS1-related proline-alanine-rich protein kinase isoform 3;protein_id=NP_001399474.1;extra_copy_number=0
CM058242.1	Liftoff	mRNA	75968079	76226242	.	-	.	ID=rna-NM_001412546.1;Parent=gene-Stk39;Dbxref=GeneID:53416,GenBank:NM_001412546.1,MGI:MGI:1858416;Name=NM_001412546.1;gbkey=mRNA;gene=Stk39;product=serine/threonine kinase 39%2C transcript variant 4;transcript_id=NM_001412546.1;matches_ref_protein=True;valid_ORF=True;extra_copy_number=0
CM058242.1	Liftoff	exon	75968079	75969625	.	-	.	ID=exon-NM_001412546.1-18;Parent=rna-NM_001412546.1;Dbxref=GeneID:53416,GenBank:NM_001412546.1,MGI:MGI:1858416;gbkey=mRNA;gene=Stk39;product=serine/threonine kinase 39%2C transcript variant 4;transcript_id=NM_001412546.1;extra_copy_number=0
CM058242.1	Liftoff	exon	75978536	75978600	.	-	.	ID=exon-NM_001412546.1-17;Parent=rna-NM_001412546.1;Dbxref=GeneID:53416,GenBank:NM_001412546.1,MGI:MGI:1858416;gbkey=mRNA;gene=Stk39;product=serine/threonine kinase 39%2C transcript variant 4;transcript_id=NM_001412546.1;extra_copy_number=0
CM058242.1	Liftoff	exon	76020861	76020929	.	-	.	ID=exon-NM_001412546.1-16;Parent=rna-NM_001412546.1;Dbxref=GeneID:53416,GenBank:NM_001412546.1,MGI:MGI:1858416;gbkey=mRNA;gene=Stk39;product=serine/threonine kinase 39%2C transcript variant 4;transcript_id=NM_001412546.1;extra_copy_number=0
CM058242.1	Liftoff	exon	76024665	76024717	.	-	.	ID=exon-NM_001412546.1-15;Parent=rna-NM_001412546.1;Dbxref=GeneID:53416,GenBank:NM_001412546.1,MGI:MGI:1858416;gbkey=mRNA;gene=Stk39;product=serine/threonine kinase 39%2C transcript variant 4;transcript_id=NM_001412546.1;extra_copy_number=0
CM058242.1	Liftoff	exon	76064671	76064738	.	-	.	ID=exon-NM_001412546.1-14;Parent=rna-NM_001412546.1;Dbxref=GeneID:53416,GenBank:NM_001412546.1,MGI:MGI:1858416;gbkey=mRNA;gene=Stk39;product=serine/threonine kinase 39%2C transcript variant 4;transcript_id=NM_001412546.1;extra_copy_number=0
CM058242.1	Liftoff	exon	76066622	76066684	.	-	.	ID=exon-NM_001412546.1-13;Parent=rna-NM_001412546.1;Dbxref=GeneID:53416,GenBank:NM_001412546.1,MGI:MGI:1858416;gbkey=mRNA;gene=Stk39;product=serine/threonine kinase 39%2C transcript variant 4;transcript_id=NM_001412546.1;extra_copy_number=0
CM058242.1	Liftoff	exon	76071994	76072023	.	-	.	ID=exon-NM_001412546.1-12;Parent=rna-NM_001412546.1;Dbxref=GeneID:53416,GenBank:NM_001412546.1,MGI:MGI:1858416;gbkey=mRNA;gene=Stk39;product=serine/threonine kinase 39%2C transcript variant 4;transcript_id=NM_001412546.1;extra_copy_number=0
CM058242.1	Liftoff	exon	76072111	76072233	.	-	.	ID=exon-NM_001412546.1-11;Parent=rna-NM_001412546.1;Dbxref=GeneID:53416,GenBank:NM_001412546.1,MGI:MGI:1858416;gbkey=mRNA;gene=Stk39;product=serine/threonine kinase 39%2C transcript variant 4;transcript_id=NM_001412546.1;extra_copy_number=0
CM058242.1	Liftoff	exon	76116456	76116521	.	-	.	ID=exon-NM_001412546.1-10;Parent=rna-NM_001412546.1;Dbxref=GeneID:53416,GenBank:NM_001412546.1,MGI:MGI:1858416;gbkey=mRNA;gene=Stk39;product=serine/threonine kinase 39%2C transcript variant 4;transcript_id=NM_001412546.1;extra_copy_number=0
CM058242.1	Liftoff	exon	76116628	76116676	.	-	.	ID=exon-NM_001412546.1-9;Parent=rna-NM_001412546.1;Dbxref=GeneID:53416,GenBank:NM_001412546.1,MGI:MGI:1858416;gbkey=mRNA;gene=Stk39;product=serine/threonine kinase 39%2C transcript variant 4;transcript_id=NM_001412546.1;extra_copy_number=0
CM058242.1	Liftoff	exon	76123716	76123849	.	-	.	ID=exon-NM_001412546.1-8;Parent=rna-NM_001412546.1;Dbxref=GeneID:53416,GenBank:NM_001412546.1,MGI:MGI:1858416;gbkey=mRNA;gene=Stk39;product=serine/threonine kinase 39%2C transcript variant 4;transcript_id=NM_001412546.1;extra_copy_number=0
CM058242.1	Liftoff	exon	76126039	76126140	.	-	.	ID=exon-NM_001412546.1-7;Parent=rna-NM_001412546.1;Dbxref=GeneID:53416,GenBank:NM_001412546.1,MGI:MGI:1858416;gbkey=mRNA;gene=Stk39;product=serine/threonine kinase 39%2C transcript variant 4;transcript_id=NM_001412546.1;extra_copy_number=0
CM058242.1	Liftoff	exon	76126638	76126747	.	-	.	ID=exon-NM_001412546.1-6;Parent=rna-NM_001412546.1;Dbxref=GeneID:53416,GenBank:NM_001412546.1,MGI:MGI:1858416;gbkey=mRNA;gene=Stk39;product=serine/threonine kinase 39%2C transcript variant 4;transcript_id=NM_001412546.1;extra_copy_number=0
CM058242.1	Liftoff	exon	76148556	76148611	.	-	.	ID=exon-NM_001412546.1-5;Parent=rna-NM_001412546.1;Dbxref=GeneID:53416,GenBank:NM_001412546.1,MGI:MGI:1858416;gbkey=mRNA;gene=Stk39;product=serine/threonine kinase 39%2C transcript variant 4;transcript_id=NM_001412546.1;extra_copy_number=0
CM058242.1	Liftoff	exon	76149753	76149894	.	-	.	ID=exon-NM_001412546.1-4;Parent=rna-NM_001412546.1;Dbxref=GeneID:53416,GenBank:NM_001412546.1,MGI:MGI:1858416;gbkey=mRNA;gene=Stk39;product=serine/threonine kinase 39%2C transcript variant 4;transcript_id=NM_001412546.1;extra_copy_number=0
CM058242.1	Liftoff	exon	76156066	76156174	.	-	.	ID=exon-NM_001412546.1-3;Parent=rna-NM_001412546.1;Dbxref=GeneID:53416,GenBank:NM_001412546.1,MGI:MGI:1858416;gbkey=mRNA;gene=Stk39;product=serine/threonine kinase 39%2C transcript variant 4;transcript_id=NM_001412546.1;extra_copy_number=0
CM058242.1	Liftoff	exon	76167671	76167783	.	-	.	ID=exon-NM_001412546.1-2;Parent=rna-NM_001412546.1;Dbxref=GeneID:53416,GenBank:NM_001412546.1,MGI:MGI:1858416;gbkey=mRNA;gene=Stk39;product=serine/threonine kinase 39%2C transcript variant 4;transcript_id=NM_001412546.1;extra_copy_number=0
CM058242.1	Liftoff	exon	76225849	76226242	.	-	.	ID=exon-NM_001412546.1-1;Parent=rna-NM_001412546.1;Dbxref=GeneID:53416,GenBank:NM_001412546.1,MGI:MGI:1858416;gbkey=mRNA;gene=Stk39;product=serine/threonine kinase 39%2C transcript variant 4;transcript_id=NM_001412546.1;extra_copy_number=0
CM058242.1	Liftoff	CDS	75969551	75969625	.	-	.	ID=cds-NP_001399475.1;Parent=rna-NM_001412546.1;Dbxref=GeneID:53416,GenBank:NP_001399475.1,MGI:MGI:1858416;Name=NP_001399475.1;Note=isoform 4 is encoded by transcript variant 4;gbkey=CDS;gene=Stk39;product=STE20/SPS1-related proline-alanine-rich protein kinase isoform 4;protein_id=NP_001399475.1;extra_copy_number=0
CM058242.1	Liftoff	CDS	75978536	75978600	.	-	.	ID=cds-NP_001399475.1;Parent=rna-NM_001412546.1;Dbxref=GeneID:53416,GenBank:NP_001399475.1,MGI:MGI:1858416;Name=NP_001399475.1;Note=isoform 4 is encoded by transcript variant 4;gbkey=CDS;gene=Stk39;product=STE20/SPS1-related proline-alanine-rich protein kinase isoform 4;protein_id=NP_001399475.1;extra_copy_number=0
CM058242.1	Liftoff	CDS	76020861	76020929	.	-	.	ID=cds-NP_001399475.1;Parent=rna-NM_001412546.1;Dbxref=GeneID:53416,GenBank:NP_001399475.1,MGI:MGI:1858416;Name=NP_001399475.1;Note=isoform 4 is encoded by transcript variant 4;gbkey=CDS;gene=Stk39;product=STE20/SPS1-related proline-alanine-rich protein kinase isoform 4;protein_id=NP_001399475.1;extra_copy_number=0
CM058242.1	Liftoff	CDS	76024665	76024717	.	-	.	ID=cds-NP_001399475.1;Parent=rna-NM_001412546.1;Dbxref=GeneID:53416,GenBank:NP_001399475.1,MGI:MGI:1858416;Name=NP_001399475.1;Note=isoform 4 is encoded by transcript variant 4;gbkey=CDS;gene=Stk39;product=STE20/SPS1-related proline-alanine-rich protein kinase isoform 4;protein_id=NP_001399475.1;extra_copy_number=0
CM058242.1	Liftoff	CDS	76064671	76064738	.	-	.	ID=cds-NP_001399475.1;Parent=rna-NM_001412546.1;Dbxref=GeneID:53416,GenBank:NP_001399475.1,MGI:MGI:1858416;Name=NP_001399475.1;Note=isoform 4 is encoded by transcript variant 4;gbkey=CDS;gene=Stk39;product=STE20/SPS1-related proline-alanine-rich protein kinase isoform 4;protein_id=NP_001399475.1;extra_copy_number=0
CM058242.1	Liftoff	CDS	76066622	76066684	.	-	.	ID=cds-NP_001399475.1;Parent=rna-NM_001412546.1;Dbxref=GeneID:53416,GenBank:NP_001399475.1,MGI:MGI:1858416;Name=NP_001399475.1;Note=isoform 4 is encoded by transcript variant 4;gbkey=CDS;gene=Stk39;product=STE20/SPS1-related proline-alanine-rich protein kinase isoform 4;protein_id=NP_001399475.1;extra_copy_number=0
CM058242.1	Liftoff	CDS	76071994	76072023	.	-	.	ID=cds-NP_001399475.1;Parent=rna-NM_001412546.1;Dbxref=GeneID:53416,GenBank:NP_001399475.1,MGI:MGI:1858416;Name=NP_001399475.1;Note=isoform 4 is encoded by transcript variant 4;gbkey=CDS;gene=Stk39;product=STE20/SPS1-related proline-alanine-rich protein kinase isoform 4;protein_id=NP_001399475.1;extra_copy_number=0
CM058242.1	Liftoff	CDS	76072111	76072233	.	-	.	ID=cds-NP_001399475.1;Parent=rna-NM_001412546.1;Dbxref=GeneID:53416,GenBank:NP_001399475.1,MGI:MGI:1858416;Name=NP_001399475.1;Note=isoform 4 is encoded by transcript variant 4;gbkey=CDS;gene=Stk39;product=STE20/SPS1-related proline-alanine-rich protein kinase isoform 4;protein_id=NP_001399475.1;extra_copy_number=0
CM058242.1	Liftoff	CDS	76116456	76116521	.	-	.	ID=cds-NP_001399475.1;Parent=rna-NM_001412546.1;Dbxref=GeneID:53416,GenBank:NP_001399475.1,MGI:MGI:1858416;Name=NP_001399475.1;Note=isoform 4 is encoded by transcript variant 4;gbkey=CDS;gene=Stk39;product=STE20/SPS1-related proline-alanine-rich protein kinase isoform 4;protein_id=NP_001399475.1;extra_copy_number=0
CM058242.1	Liftoff	CDS	76116628	76116676	.	-	.	ID=cds-NP_001399475.1;Parent=rna-NM_001412546.1;Dbxref=GeneID:53416,GenBank:NP_001399475.1,MGI:MGI:1858416;Name=NP_001399475.1;Note=isoform 4 is encoded by transcript variant 4;gbkey=CDS;gene=Stk39;product=STE20/SPS1-related proline-alanine-rich protein kinase isoform 4;protein_id=NP_001399475.1;extra_copy_number=0
CM058242.1	Liftoff	CDS	76123716	76123849	.	-	.	ID=cds-NP_001399475.1;Parent=rna-NM_001412546.1;Dbxref=GeneID:53416,GenBank:NP_001399475.1,MGI:MGI:1858416;Name=NP_001399475.1;Note=isoform 4 is encoded by transcript variant 4;gbkey=CDS;gene=Stk39;product=STE20/SPS1-related proline-alanine-rich protein kinase isoform 4;protein_id=NP_001399475.1;extra_copy_number=0
CM058242.1	Liftoff	CDS	76126039	76126140	.	-	.	ID=cds-NP_001399475.1;Parent=rna-NM_001412546.1;Dbxref=GeneID:53416,GenBank:NP_001399475.1,MGI:MGI:1858416;Name=NP_001399475.1;Note=isoform 4 is encoded by transcript variant 4;gbkey=CDS;gene=Stk39;product=STE20/SPS1-related proline-alanine-rich protein kinase isoform 4;protein_id=NP_001399475.1;extra_copy_number=0
CM058242.1	Liftoff	CDS	76126638	76126747	.	-	.	ID=cds-NP_001399475.1;Parent=rna-NM_001412546.1;Dbxref=GeneID:53416,GenBank:NP_001399475.1,MGI:MGI:1858416;Name=NP_001399475.1;Note=isoform 4 is encoded by transcript variant 4;gbkey=CDS;gene=Stk39;product=STE20/SPS1-related proline-alanine-rich protein kinase isoform 4;protein_id=NP_001399475.1;extra_copy_number=0
CM058242.1	Liftoff	CDS	76148556	76148611	.	-	.	ID=cds-NP_001399475.1;Parent=rna-NM_001412546.1;Dbxref=GeneID:53416,GenBank:NP_001399475.1,MGI:MGI:1858416;Name=NP_001399475.1;Note=isoform 4 is encoded by transcript variant 4;gbkey=CDS;gene=Stk39;product=STE20/SPS1-related proline-alanine-rich protein kinase isoform 4;protein_id=NP_001399475.1;extra_copy_number=0
CM058242.1	Liftoff	CDS	76149753	76149894	.	-	.	ID=cds-NP_001399475.1;Parent=rna-NM_001412546.1;Dbxref=GeneID:53416,GenBank:NP_001399475.1,MGI:MGI:1858416;Name=NP_001399475.1;Note=isoform 4 is encoded by transcript variant 4;gbkey=CDS;gene=Stk39;product=STE20/SPS1-related proline-alanine-rich protein kinase isoform 4;protein_id=NP_001399475.1;extra_copy_number=0
CM058242.1	Liftoff	CDS	76156066	76156174	.	-	.	ID=cds-NP_001399475.1;Parent=rna-NM_001412546.1;Dbxref=GeneID:53416,GenBank:NP_001399475.1,MGI:MGI:1858416;Name=NP_001399475.1;Note=isoform 4 is encoded by transcript variant 4;gbkey=CDS;gene=Stk39;product=STE20/SPS1-related proline-alanine-rich protein kinase isoform 4;protein_id=NP_001399475.1;extra_copy_number=0
CM058242.1	Liftoff	CDS	76167671	76167685	.	-	.	ID=cds-NP_001399475.1;Parent=rna-NM_001412546.1;Dbxref=GeneID:53416,GenBank:NP_001399475.1,MGI:MGI:1858416;Name=NP_001399475.1;Note=isoform 4 is encoded by transcript variant 4;gbkey=CDS;gene=Stk39;product=STE20/SPS1-related proline-alanine-rich protein kinase isoform 4;protein_id=NP_001399475.1;extra_copy_number=0
CM058242.1	Liftoff	mRNA	75968079	76226242	.	-	.	ID=rna-NM_001412547.1;Parent=gene-Stk39;Dbxref=GeneID:53416,GenBank:NM_001412547.1,MGI:MGI:1858416;Name=NM_001412547.1;gbkey=mRNA;gene=Stk39;product=serine/threonine kinase 39%2C transcript variant 5;transcript_id=NM_001412547.1;matches_ref_protein=True;valid_ORF=True;extra_copy_number=0
CM058242.1	Liftoff	exon	75968079	75969625	.	-	.	ID=exon-NM_001412547.1-17;Parent=rna-NM_001412547.1;Dbxref=GeneID:53416,GenBank:NM_001412547.1,MGI:MGI:1858416;gbkey=mRNA;gene=Stk39;product=serine/threonine kinase 39%2C transcript variant 5;transcript_id=NM_001412547.1;extra_copy_number=0
CM058242.1	Liftoff	exon	75978536	75978600	.	-	.	ID=exon-NM_001412547.1-16;Parent=rna-NM_001412547.1;Dbxref=GeneID:53416,GenBank:NM_001412547.1,MGI:MGI:1858416;gbkey=mRNA;gene=Stk39;product=serine/threonine kinase 39%2C transcript variant 5;transcript_id=NM_001412547.1;extra_copy_number=0
CM058242.1	Liftoff	exon	76020861	76020929	.	-	.	ID=exon-NM_001412547.1-15;Parent=rna-NM_001412547.1;Dbxref=GeneID:53416,GenBank:NM_001412547.1,MGI:MGI:1858416;gbkey=mRNA;gene=Stk39;product=serine/threonine kinase 39%2C transcript variant 5;transcript_id=NM_001412547.1;extra_copy_number=0
CM058242.1	Liftoff	exon	76024665	76024717	.	-	.	ID=exon-NM_001412547.1-14;Parent=rna-NM_001412547.1;Dbxref=GeneID:53416,GenBank:NM_001412547.1,MGI:MGI:1858416;gbkey=mRNA;gene=Stk39;product=serine/threonine kinase 39%2C transcript variant 5;transcript_id=NM_001412547.1;extra_copy_number=0
CM058242.1	Liftoff	exon	76064671	76064738	.	-	.	ID=exon-NM_001412547.1-13;Parent=rna-NM_001412547.1;Dbxref=GeneID:53416,GenBank:NM_001412547.1,MGI:MGI:1858416;gbkey=mRNA;gene=Stk39;product=serine/threonine kinase 39%2C transcript variant 5;transcript_id=NM_001412547.1;extra_copy_number=0
CM058242.1	Liftoff	exon	76066622	76066684	.	-	.	ID=exon-NM_001412547.1-12;Parent=rna-NM_001412547.1;Dbxref=GeneID:53416,GenBank:NM_001412547.1,MGI:MGI:1858416;gbkey=mRNA;gene=Stk39;product=serine/threonine kinase 39%2C transcript variant 5;transcript_id=NM_001412547.1;extra_copy_number=0
CM058242.1	Liftoff	exon	76071994	76072023	.	-	.	ID=exon-NM_001412547.1-11;Parent=rna-NM_001412547.1;Dbxref=GeneID:53416,GenBank:NM_001412547.1,MGI:MGI:1858416;gbkey=mRNA;gene=Stk39;product=serine/threonine kinase 39%2C transcript variant 5;transcript_id=NM_001412547.1;extra_copy_number=0
CM058242.1	Liftoff	exon	76072111	76072233	.	-	.	ID=exon-NM_001412547.1-10;Parent=rna-NM_001412547.1;Dbxref=GeneID:53416,GenBank:NM_001412547.1,MGI:MGI:1858416;gbkey=mRNA;gene=Stk39;product=serine/threonine kinase 39%2C transcript variant 5;transcript_id=NM_001412547.1;extra_copy_number=0
CM058242.1	Liftoff	exon	76116456	76116521	.	-	.	ID=exon-NM_001412547.1-9;Parent=rna-NM_001412547.1;Dbxref=GeneID:53416,GenBank:NM_001412547.1,MGI:MGI:1858416;gbkey=mRNA;gene=Stk39;product=serine/threonine kinase 39%2C transcript variant 5;transcript_id=NM_001412547.1;extra_copy_number=0
CM058242.1	Liftoff	exon	76116628	76116676	.	-	.	ID=exon-NM_001412547.1-8;Parent=rna-NM_001412547.1;Dbxref=GeneID:53416,GenBank:NM_001412547.1,MGI:MGI:1858416;gbkey=mRNA;gene=Stk39;product=serine/threonine kinase 39%2C transcript variant 5;transcript_id=NM_001412547.1;extra_copy_number=0
CM058242.1	Liftoff	exon	76123716	76123849	.	-	.	ID=exon-NM_001412547.1-7;Parent=rna-NM_001412547.1;Dbxref=GeneID:53416,GenBank:NM_001412547.1,MGI:MGI:1858416;gbkey=mRNA;gene=Stk39;product=serine/threonine kinase 39%2C transcript variant 5;transcript_id=NM_001412547.1;extra_copy_number=0
CM058242.1	Liftoff	exon	76126638	76126747	.	-	.	ID=exon-NM_001412547.1-6;Parent=rna-NM_001412547.1;Dbxref=GeneID:53416,GenBank:NM_001412547.1,MGI:MGI:1858416;gbkey=mRNA;gene=Stk39;product=serine/threonine kinase 39%2C transcript variant 5;transcript_id=NM_001412547.1;extra_copy_number=0
CM058242.1	Liftoff	exon	76148556	76148611	.	-	.	ID=exon-NM_001412547.1-5;Parent=rna-NM_001412547.1;Dbxref=GeneID:53416,GenBank:NM_001412547.1,MGI:MGI:1858416;gbkey=mRNA;gene=Stk39;product=serine/threonine kinase 39%2C transcript variant 5;transcript_id=NM_001412547.1;extra_copy_number=0
CM058242.1	Liftoff	exon	76149753	76149894	.	-	.	ID=exon-NM_001412547.1-4;Parent=rna-NM_001412547.1;Dbxref=GeneID:53416,GenBank:NM_001412547.1,MGI:MGI:1858416;gbkey=mRNA;gene=Stk39;product=serine/threonine kinase 39%2C transcript variant 5;transcript_id=NM_001412547.1;extra_copy_number=0
CM058242.1	Liftoff	exon	76156066	76156174	.	-	.	ID=exon-NM_001412547.1-3;Parent=rna-NM_001412547.1;Dbxref=GeneID:53416,GenBank:NM_001412547.1,MGI:MGI:1858416;gbkey=mRNA;gene=Stk39;product=serine/threonine kinase 39%2C transcript variant 5;transcript_id=NM_001412547.1;extra_copy_number=0
CM058242.1	Liftoff	exon	76167671	76167783	.	-	.	ID=exon-NM_001412547.1-2;Parent=rna-NM_001412547.1;Dbxref=GeneID:53416,GenBank:NM_001412547.1,MGI:MGI:1858416;gbkey=mRNA;gene=Stk39;product=serine/threonine kinase 39%2C transcript variant 5;transcript_id=NM_001412547.1;extra_copy_number=0
CM058242.1	Liftoff	exon	76225849	76226242	.	-	.	ID=exon-NM_001412547.1-1;Parent=rna-NM_001412547.1;Dbxref=GeneID:53416,GenBank:NM_001412547.1,MGI:MGI:1858416;gbkey=mRNA;gene=Stk39;product=serine/threonine kinase 39%2C transcript variant 5;transcript_id=NM_001412547.1;extra_copy_number=0
CM058242.1	Liftoff	CDS	75969551	75969625	.	-	.	ID=cds-NP_001399476.1;Parent=rna-NM_001412547.1;Dbxref=GeneID:53416,GenBank:NP_001399476.1,MGI:MGI:1858416;Name=NP_001399476.1;Note=isoform 5 is encoded by transcript variant 5;gbkey=CDS;gene=Stk39;product=STE20/SPS1-related proline-alanine-rich protein kinase isoform 5;protein_id=NP_001399476.1;extra_copy_number=0
CM058242.1	Liftoff	CDS	75978536	75978600	.	-	.	ID=cds-NP_001399476.1;Parent=rna-NM_001412547.1;Dbxref=GeneID:53416,GenBank:NP_001399476.1,MGI:MGI:1858416;Name=NP_001399476.1;Note=isoform 5 is encoded by transcript variant 5;gbkey=CDS;gene=Stk39;product=STE20/SPS1-related proline-alanine-rich protein kinase isoform 5;protein_id=NP_001399476.1;extra_copy_number=0
CM058242.1	Liftoff	CDS	76020861	76020929	.	-	.	ID=cds-NP_001399476.1;Parent=rna-NM_001412547.1;Dbxref=GeneID:53416,GenBank:NP_001399476.1,MGI:MGI:1858416;Name=NP_001399476.1;Note=isoform 5 is encoded by transcript variant 5;gbkey=CDS;gene=Stk39;product=STE20/SPS1-related proline-alanine-rich protein kinase isoform 5;protein_id=NP_001399476.1;extra_copy_number=0
CM058242.1	Liftoff	CDS	76024665	76024717	.	-	.	ID=cds-NP_001399476.1;Parent=rna-NM_001412547.1;Dbxref=GeneID:53416,GenBank:NP_001399476.1,MGI:MGI:1858416;Name=NP_001399476.1;Note=isoform 5 is encoded by transcript variant 5;gbkey=CDS;gene=Stk39;product=STE20/SPS1-related proline-alanine-rich protein kinase isoform 5;protein_id=NP_001399476.1;extra_copy_number=0
CM058242.1	Liftoff	CDS	76064671	76064738	.	-	.	ID=cds-NP_001399476.1;Parent=rna-NM_001412547.1;Dbxref=GeneID:53416,GenBank:NP_001399476.1,MGI:MGI:1858416;Name=NP_001399476.1;Note=isoform 5 is encoded by transcript variant 5;gbkey=CDS;gene=Stk39;product=STE20/SPS1-related proline-alanine-rich protein kinase isoform 5;protein_id=NP_001399476.1;extra_copy_number=0
CM058242.1	Liftoff	CDS	76066622	76066684	.	-	.	ID=cds-NP_001399476.1;Parent=rna-NM_001412547.1;Dbxref=GeneID:53416,GenBank:NP_001399476.1,MGI:MGI:1858416;Name=NP_001399476.1;Note=isoform 5 is encoded by transcript variant 5;gbkey=CDS;gene=Stk39;product=STE20/SPS1-related proline-alanine-rich protein kinase isoform 5;protein_id=NP_001399476.1;extra_copy_number=0
CM058242.1	Liftoff	CDS	76071994	76072023	.	-	.	ID=cds-NP_001399476.1;Parent=rna-NM_001412547.1;Dbxref=GeneID:53416,GenBank:NP_001399476.1,MGI:MGI:1858416;Name=NP_001399476.1;Note=isoform 5 is encoded by transcript variant 5;gbkey=CDS;gene=Stk39;product=STE20/SPS1-related proline-alanine-rich protein kinase isoform 5;protein_id=NP_001399476.1;extra_copy_number=0
CM058242.1	Liftoff	CDS	76072111	76072233	.	-	.	ID=cds-NP_001399476.1;Parent=rna-NM_001412547.1;Dbxref=GeneID:53416,GenBank:NP_001399476.1,MGI:MGI:1858416;Name=NP_001399476.1;Note=isoform 5 is encoded by transcript variant 5;gbkey=CDS;gene=Stk39;product=STE20/SPS1-related proline-alanine-rich protein kinase isoform 5;protein_id=NP_001399476.1;extra_copy_number=0
CM058242.1	Liftoff	CDS	76116456	76116521	.	-	.	ID=cds-NP_001399476.1;Parent=rna-NM_001412547.1;Dbxref=GeneID:53416,GenBank:NP_001399476.1,MGI:MGI:1858416;Name=NP_001399476.1;Note=isoform 5 is encoded by transcript variant 5;gbkey=CDS;gene=Stk39;product=STE20/SPS1-related proline-alanine-rich protein kinase isoform 5;protein_id=NP_001399476.1;extra_copy_number=0
CM058242.1	Liftoff	CDS	76116628	76116676	.	-	.	ID=cds-NP_001399476.1;Parent=rna-NM_001412547.1;Dbxref=GeneID:53416,GenBank:NP_001399476.1,MGI:MGI:1858416;Name=NP_001399476.1;Note=isoform 5 is encoded by transcript variant 5;gbkey=CDS;gene=Stk39;product=STE20/SPS1-related proline-alanine-rich protein kinase isoform 5;protein_id=NP_001399476.1;extra_copy_number=0
CM058242.1	Liftoff	CDS	76123716	76123849	.	-	.	ID=cds-NP_001399476.1;Parent=rna-NM_001412547.1;Dbxref=GeneID:53416,GenBank:NP_001399476.1,MGI:MGI:1858416;Name=NP_001399476.1;Note=isoform 5 is encoded by transcript variant 5;gbkey=CDS;gene=Stk39;product=STE20/SPS1-related proline-alanine-rich protein kinase isoform 5;protein_id=NP_001399476.1;extra_copy_number=0
CM058242.1	Liftoff	CDS	76126638	76126747	.	-	.	ID=cds-NP_001399476.1;Parent=rna-NM_001412547.1;Dbxref=GeneID:53416,GenBank:NP_001399476.1,MGI:MGI:1858416;Name=NP_001399476.1;Note=isoform 5 is encoded by transcript variant 5;gbkey=CDS;gene=Stk39;product=STE20/SPS1-related proline-alanine-rich protein kinase isoform 5;protein_id=NP_001399476.1;extra_copy_number=0
CM058242.1	Liftoff	CDS	76148556	76148611	.	-	.	ID=cds-NP_001399476.1;Parent=rna-NM_001412547.1;Dbxref=GeneID:53416,GenBank:NP_001399476.1,MGI:MGI:1858416;Name=NP_001399476.1;Note=isoform 5 is encoded by transcript variant 5;gbkey=CDS;gene=Stk39;product=STE20/SPS1-related proline-alanine-rich protein kinase isoform 5;protein_id=NP_001399476.1;extra_copy_number=0
CM058242.1	Liftoff	CDS	76149753	76149894	.	-	.	ID=cds-NP_001399476.1;Parent=rna-NM_001412547.1;Dbxref=GeneID:53416,GenBank:NP_001399476.1,MGI:MGI:1858416;Name=NP_001399476.1;Note=isoform 5 is encoded by transcript variant 5;gbkey=CDS;gene=Stk39;product=STE20/SPS1-related proline-alanine-rich protein kinase isoform 5;protein_id=NP_001399476.1;extra_copy_number=0
CM058242.1	Liftoff	CDS	76156066	76156174	.	-	.	ID=cds-NP_001399476.1;Parent=rna-NM_001412547.1;Dbxref=GeneID:53416,GenBank:NP_001399476.1,MGI:MGI:1858416;Name=NP_001399476.1;Note=isoform 5 is encoded by transcript variant 5;gbkey=CDS;gene=Stk39;product=STE20/SPS1-related proline-alanine-rich protein kinase isoform 5;protein_id=NP_001399476.1;extra_copy_number=0
CM058242.1	Liftoff	CDS	76167671	76167685	.	-	.	ID=cds-NP_001399476.1;Parent=rna-NM_001412547.1;Dbxref=GeneID:53416,GenBank:NP_001399476.1,MGI:MGI:1858416;Name=NP_001399476.1;Note=isoform 5 is encoded by transcript variant 5;gbkey=CDS;gene=Stk39;product=STE20/SPS1-related proline-alanine-rich protein kinase isoform 5;protein_id=NP_001399476.1;extra_copy_number=0
CM058242.1	Liftoff	mRNA	75968079	76229709	.	-	.	ID=rna-NM_016866.3;Parent=gene-Stk39;Dbxref=GeneID:53416,GenBank:NM_016866.3,MGI:MGI:1858416;Name=NM_016866.3;gbkey=mRNA;gene=Stk39;product=serine/threonine kinase 39%2C transcript variant 1;tag=RefSeq Select;transcript_id=NM_016866.3;matches_ref_protein=True;valid_ORF=True;extra_copy_number=0
CM058242.1	Liftoff	exon	75968079	75969625	.	-	.	ID=exon-NM_016866.3-18;Parent=rna-NM_016866.3;Dbxref=GeneID:53416,GenBank:NM_016866.3,MGI:MGI:1858416;gbkey=mRNA;gene=Stk39;product=serine/threonine kinase 39%2C transcript variant 1;tag=RefSeq Select;transcript_id=NM_016866.3;extra_copy_number=0
CM058242.1	Liftoff	exon	75978536	75978600	.	-	.	ID=exon-NM_016866.3-17;Parent=rna-NM_016866.3;Dbxref=GeneID:53416,GenBank:NM_016866.3,MGI:MGI:1858416;gbkey=mRNA;gene=Stk39;product=serine/threonine kinase 39%2C transcript variant 1;tag=RefSeq Select;transcript_id=NM_016866.3;extra_copy_number=0
CM058242.1	Liftoff	exon	76020861	76020929	.	-	.	ID=exon-NM_016866.3-16;Parent=rna-NM_016866.3;Dbxref=GeneID:53416,GenBank:NM_016866.3,MGI:MGI:1858416;gbkey=mRNA;gene=Stk39;product=serine/threonine kinase 39%2C transcript variant 1;tag=RefSeq Select;transcript_id=NM_016866.3;extra_copy_number=0
CM058242.1	Liftoff	exon	76024665	76024717	.	-	.	ID=exon-NM_016866.3-15;Parent=rna-NM_016866.3;Dbxref=GeneID:53416,GenBank:NM_016866.3,MGI:MGI:1858416;gbkey=mRNA;gene=Stk39;product=serine/threonine kinase 39%2C transcript variant 1;tag=RefSeq Select;transcript_id=NM_016866.3;extra_copy_number=0
CM058242.1	Liftoff	exon	76064671	76064738	.	-	.	ID=exon-NM_016866.3-14;Parent=rna-NM_016866.3;Dbxref=GeneID:53416,GenBank:NM_016866.3,MGI:MGI:1858416;gbkey=mRNA;gene=Stk39;product=serine/threonine kinase 39%2C transcript variant 1;tag=RefSeq Select;transcript_id=NM_016866.3;extra_copy_number=0
CM058242.1	Liftoff	exon	76066622	76066684	.	-	.	ID=exon-NM_016866.3-13;Parent=rna-NM_016866.3;Dbxref=GeneID:53416,GenBank:NM_016866.3,MGI:MGI:1858416;gbkey=mRNA;gene=Stk39;product=serine/threonine kinase 39%2C transcript variant 1;tag=RefSeq Select;transcript_id=NM_016866.3;extra_copy_number=0
CM058242.1	Liftoff	exon	76071994	76072023	.	-	.	ID=exon-NM_016866.3-12;Parent=rna-NM_016866.3;Dbxref=GeneID:53416,GenBank:NM_016866.3,MGI:MGI:1858416;gbkey=mRNA;gene=Stk39;product=serine/threonine kinase 39%2C transcript variant 1;tag=RefSeq Select;transcript_id=NM_016866.3;extra_copy_number=0
CM058242.1	Liftoff	exon	76072111	76072233	.	-	.	ID=exon-NM_016866.3-11;Parent=rna-NM_016866.3;Dbxref=GeneID:53416,GenBank:NM_016866.3,MGI:MGI:1858416;gbkey=mRNA;gene=Stk39;product=serine/threonine kinase 39%2C transcript variant 1;tag=RefSeq Select;transcript_id=NM_016866.3;extra_copy_number=0
CM058242.1	Liftoff	exon	76116456	76116521	.	-	.	ID=exon-NM_016866.3-10;Parent=rna-NM_016866.3;Dbxref=GeneID:53416,GenBank:NM_016866.3,MGI:MGI:1858416;gbkey=mRNA;gene=Stk39;product=serine/threonine kinase 39%2C transcript variant 1;tag=RefSeq Select;transcript_id=NM_016866.3;extra_copy_number=0
CM058242.1	Liftoff	exon	76116628	76116676	.	-	.	ID=exon-NM_016866.3-9;Parent=rna-NM_016866.3;Dbxref=GeneID:53416,GenBank:NM_016866.3,MGI:MGI:1858416;gbkey=mRNA;gene=Stk39;product=serine/threonine kinase 39%2C transcript variant 1;tag=RefSeq Select;transcript_id=NM_016866.3;extra_copy_number=0
CM058242.1	Liftoff	exon	76123716	76123849	.	-	.	ID=exon-NM_016866.3-8;Parent=rna-NM_016866.3;Dbxref=GeneID:53416,GenBank:NM_016866.3,MGI:MGI:1858416;gbkey=mRNA;gene=Stk39;product=serine/threonine kinase 39%2C transcript variant 1;tag=RefSeq Select;transcript_id=NM_016866.3;extra_copy_number=0
CM058242.1	Liftoff	exon	76126039	76126140	.	-	.	ID=exon-NM_016866.3-7;Parent=rna-NM_016866.3;Dbxref=GeneID:53416,GenBank:NM_016866.3,MGI:MGI:1858416;gbkey=mRNA;gene=Stk39;product=serine/threonine kinase 39%2C transcript variant 1;tag=RefSeq Select;transcript_id=NM_016866.3;extra_copy_number=0
CM058242.1	Liftoff	exon	76126638	76126747	.	-	.	ID=exon-NM_016866.3-6;Parent=rna-NM_016866.3;Dbxref=GeneID:53416,GenBank:NM_016866.3,MGI:MGI:1858416;gbkey=mRNA;gene=Stk39;product=serine/threonine kinase 39%2C transcript variant 1;tag=RefSeq Select;transcript_id=NM_016866.3;extra_copy_number=0
CM058242.1	Liftoff	exon	76148556	76148611	.	-	.	ID=exon-NM_016866.3-5;Parent=rna-NM_016866.3;Dbxref=GeneID:53416,GenBank:NM_016866.3,MGI:MGI:1858416;gbkey=mRNA;gene=Stk39;product=serine/threonine kinase 39%2C transcript variant 1;tag=RefSeq Select;transcript_id=NM_016866.3;extra_copy_number=0
CM058242.1	Liftoff	exon	76149753	76149894	.	-	.	ID=exon-NM_016866.3-4;Parent=rna-NM_016866.3;Dbxref=GeneID:53416,GenBank:NM_016866.3,MGI:MGI:1858416;gbkey=mRNA;gene=Stk39;product=serine/threonine kinase 39%2C transcript variant 1;tag=RefSeq Select;transcript_id=NM_016866.3;extra_copy_number=0
CM058242.1	Liftoff	exon	76156066	76156174	.	-	.	ID=exon-NM_016866.3-3;Parent=rna-NM_016866.3;Dbxref=GeneID:53416,GenBank:NM_016866.3,MGI:MGI:1858416;gbkey=mRNA;gene=Stk39;product=serine/threonine kinase 39%2C transcript variant 1;tag=RefSeq Select;transcript_id=NM_016866.3;extra_copy_number=0
CM058242.1	Liftoff	exon	76167671	76167783	.	-	.	ID=exon-NM_016866.3-2;Parent=rna-NM_016866.3;Dbxref=GeneID:53416,GenBank:NM_016866.3,MGI:MGI:1858416;gbkey=mRNA;gene=Stk39;product=serine/threonine kinase 39%2C transcript variant 1;tag=RefSeq Select;transcript_id=NM_016866.3;extra_copy_number=0
CM058242.1	Liftoff	exon	76229306	76229709	.	-	.	ID=exon-NM_016866.3-1;Parent=rna-NM_016866.3;Dbxref=GeneID:53416,GenBank:NM_016866.3,MGI:MGI:1858416;gbkey=mRNA;gene=Stk39;product=serine/threonine kinase 39%2C transcript variant 1;tag=RefSeq Select;transcript_id=NM_016866.3;extra_copy_number=0
CM058242.1	Liftoff	CDS	75969551	75969625	.	-	.	ID=cds-NP_058562.1;Parent=rna-NM_016866.3;Dbxref=CCDS:CCDS16084.1,GeneID:53416,GenBank:NP_058562.1,MGI:MGI:1858416;Name=NP_058562.1;Note=isoform 1 is encoded by transcript variant 1;gbkey=CDS;gene=Stk39;product=STE20/SPS1-related proline-alanine-rich protein kinase isoform 1;protein_id=NP_058562.1;tag=RefSeq Select;extra_copy_number=0
CM058242.1	Liftoff	CDS	75978536	75978600	.	-	.	ID=cds-NP_058562.1;Parent=rna-NM_016866.3;Dbxref=CCDS:CCDS16084.1,GeneID:53416,GenBank:NP_058562.1,MGI:MGI:1858416;Name=NP_058562.1;Note=isoform 1 is encoded by transcript variant 1;gbkey=CDS;gene=Stk39;product=STE20/SPS1-related proline-alanine-rich protein kinase isoform 1;protein_id=NP_058562.1;tag=RefSeq Select;extra_copy_number=0
CM058242.1	Liftoff	CDS	76020861	76020929	.	-	.	ID=cds-NP_058562.1;Parent=rna-NM_016866.3;Dbxref=CCDS:CCDS16084.1,GeneID:53416,GenBank:NP_058562.1,MGI:MGI:1858416;Name=NP_058562.1;Note=isoform 1 is encoded by transcript variant 1;gbkey=CDS;gene=Stk39;product=STE20/SPS1-related proline-alanine-rich protein kinase isoform 1;protein_id=NP_058562.1;tag=RefSeq Select;extra_copy_number=0
CM058242.1	Liftoff	CDS	76024665	76024717	.	-	.	ID=cds-NP_058562.1;Parent=rna-NM_016866.3;Dbxref=CCDS:CCDS16084.1,GeneID:53416,GenBank:NP_058562.1,MGI:MGI:1858416;Name=NP_058562.1;Note=isoform 1 is encoded by transcript variant 1;gbkey=CDS;gene=Stk39;product=STE20/SPS1-related proline-alanine-rich protein kinase isoform 1;protein_id=NP_058562.1;tag=RefSeq Select;extra_copy_number=0
CM058242.1	Liftoff	CDS	76064671	76064738	.	-	.	ID=cds-NP_058562.1;Parent=rna-NM_016866.3;Dbxref=CCDS:CCDS16084.1,GeneID:53416,GenBank:NP_058562.1,MGI:MGI:1858416;Name=NP_058562.1;Note=isoform 1 is encoded by transcript variant 1;gbkey=CDS;gene=Stk39;product=STE20/SPS1-related proline-alanine-rich protein kinase isoform 1;protein_id=NP_058562.1;tag=RefSeq Select;extra_copy_number=0
CM058242.1	Liftoff	CDS	76066622	76066684	.	-	.	ID=cds-NP_058562.1;Parent=rna-NM_016866.3;Dbxref=CCDS:CCDS16084.1,GeneID:53416,GenBank:NP_058562.1,MGI:MGI:1858416;Name=NP_058562.1;Note=isoform 1 is encoded by transcript variant 1;gbkey=CDS;gene=Stk39;product=STE20/SPS1-related proline-alanine-rich protein kinase isoform 1;protein_id=NP_058562.1;tag=RefSeq Select;extra_copy_number=0
CM058242.1	Liftoff	CDS	76071994	76072023	.	-	.	ID=cds-NP_058562.1;Parent=rna-NM_016866.3;Dbxref=CCDS:CCDS16084.1,GeneID:53416,GenBank:NP_058562.1,MGI:MGI:1858416;Name=NP_058562.1;Note=isoform 1 is encoded by transcript variant 1;gbkey=CDS;gene=Stk39;product=STE20/SPS1-related proline-alanine-rich protein kinase isoform 1;protein_id=NP_058562.1;tag=RefSeq Select;extra_copy_number=0
CM058242.1	Liftoff	CDS	76072111	76072233	.	-	.	ID=cds-NP_058562.1;Parent=rna-NM_016866.3;Dbxref=CCDS:CCDS16084.1,GeneID:53416,GenBank:NP_058562.1,MGI:MGI:1858416;Name=NP_058562.1;Note=isoform 1 is encoded by transcript variant 1;gbkey=CDS;gene=Stk39;product=STE20/SPS1-related proline-alanine-rich protein kinase isoform 1;protein_id=NP_058562.1;tag=RefSeq Select;extra_copy_number=0
CM058242.1	Liftoff	CDS	76116456	76116521	.	-	.	ID=cds-NP_058562.1;Parent=rna-NM_016866.3;Dbxref=CCDS:CCDS16084.1,GeneID:53416,GenBank:NP_058562.1,MGI:MGI:1858416;Name=NP_058562.1;Note=isoform 1 is encoded by transcript variant 1;gbkey=CDS;gene=Stk39;product=STE20/SPS1-related proline-alanine-rich protein kinase isoform 1;protein_id=NP_058562.1;tag=RefSeq Select;extra_copy_number=0
CM058242.1	Liftoff	CDS	76116628	76116676	.	-	.	ID=cds-NP_058562.1;Parent=rna-NM_016866.3;Dbxref=CCDS:CCDS16084.1,GeneID:53416,GenBank:NP_058562.1,MGI:MGI:1858416;Name=NP_058562.1;Note=isoform 1 is encoded by transcript variant 1;gbkey=CDS;gene=Stk39;product=STE20/SPS1-related proline-alanine-rich protein kinase isoform 1;protein_id=NP_058562.1;tag=RefSeq Select;extra_copy_number=0
CM058242.1	Liftoff	CDS	76123716	76123849	.	-	.	ID=cds-NP_058562.1;Parent=rna-NM_016866.3;Dbxref=CCDS:CCDS16084.1,GeneID:53416,GenBank:NP_058562.1,MGI:MGI:1858416;Name=NP_058562.1;Note=isoform 1 is encoded by transcript variant 1;gbkey=CDS;gene=Stk39;product=STE20/SPS1-related proline-alanine-rich protein kinase isoform 1;protein_id=NP_058562.1;tag=RefSeq Select;extra_copy_number=0
CM058242.1	Liftoff	CDS	76126039	76126140	.	-	.	ID=cds-NP_058562.1;Parent=rna-NM_016866.3;Dbxref=CCDS:CCDS16084.1,GeneID:53416,GenBank:NP_058562.1,MGI:MGI:1858416;Name=NP_058562.1;Note=isoform 1 is encoded by transcript variant 1;gbkey=CDS;gene=Stk39;product=STE20/SPS1-related proline-alanine-rich protein kinase isoform 1;protein_id=NP_058562.1;tag=RefSeq Select;extra_copy_number=0
CM058242.1	Liftoff	CDS	76126638	76126747	.	-	.	ID=cds-NP_058562.1;Parent=rna-NM_016866.3;Dbxref=CCDS:CCDS16084.1,GeneID:53416,GenBank:NP_058562.1,MGI:MGI:1858416;Name=NP_058562.1;Note=isoform 1 is encoded by transcript variant 1;gbkey=CDS;gene=Stk39;product=STE20/SPS1-related proline-alanine-rich protein kinase isoform 1;protein_id=NP_058562.1;tag=RefSeq Select;extra_copy_number=0
CM058242.1	Liftoff	CDS	76148556	76148611	.	-	.	ID=cds-NP_058562.1;Parent=rna-NM_016866.3;Dbxref=CCDS:CCDS16084.1,GeneID:53416,GenBank:NP_058562.1,MGI:MGI:1858416;Name=NP_058562.1;Note=isoform 1 is encoded by transcript variant 1;gbkey=CDS;gene=Stk39;product=STE20/SPS1-related proline-alanine-rich protein kinase isoform 1;protein_id=NP_058562.1;tag=RefSeq Select;extra_copy_number=0
CM058242.1	Liftoff	CDS	76149753	76149894	.	-	.	ID=cds-NP_058562.1;Parent=rna-NM_016866.3;Dbxref=CCDS:CCDS16084.1,GeneID:53416,GenBank:NP_058562.1,MGI:MGI:1858416;Name=NP_058562.1;Note=isoform 1 is encoded by transcript variant 1;gbkey=CDS;gene=Stk39;product=STE20/SPS1-related proline-alanine-rich protein kinase isoform 1;protein_id=NP_058562.1;tag=RefSeq Select;extra_copy_number=0
CM058242.1	Liftoff	CDS	76156066	76156174	.	-	.	ID=cds-NP_058562.1;Parent=rna-NM_016866.3;Dbxref=CCDS:CCDS16084.1,GeneID:53416,GenBank:NP_058562.1,MGI:MGI:1858416;Name=NP_058562.1;Note=isoform 1 is encoded by transcript variant 1;gbkey=CDS;gene=Stk39;product=STE20/SPS1-related proline-alanine-rich protein kinase isoform 1;protein_id=NP_058562.1;tag=RefSeq Select;extra_copy_number=0
CM058242.1	Liftoff	CDS	76167671	76167783	.	-	.	ID=cds-NP_058562.1;Parent=rna-NM_016866.3;Dbxref=CCDS:CCDS16084.1,GeneID:53416,GenBank:NP_058562.1,MGI:MGI:1858416;Name=NP_058562.1;Note=isoform 1 is encoded by transcript variant 1;gbkey=CDS;gene=Stk39;product=STE20/SPS1-related proline-alanine-rich protein kinase isoform 1;protein_id=NP_058562.1;tag=RefSeq Select;extra_copy_number=0
CM058242.1	Liftoff	CDS	76229306	76229549	.	-	.	ID=cds-NP_058562.1;Parent=rna-NM_016866.3;Dbxref=CCDS:CCDS16084.1,GeneID:53416,GenBank:NP_058562.1,MGI:MGI:1858416;Name=NP_058562.1;Note=isoform 1 is encoded by transcript variant 1;gbkey=CDS;gene=Stk39;product=STE20/SPS1-related proline-alanine-rich protein kinase isoform 1;protein_id=NP_058562.1;tag=RefSeq Select;extra_copy_number=0
CM058242.1	Liftoff	mRNA	76006505	76229709	.	-	.	ID=rna-NM_001412544.1;Parent=gene-Stk39;Dbxref=GeneID:53416,GenBank:NM_001412544.1,MGI:MGI:1858416;Name=NM_001412544.1;gbkey=mRNA;gene=Stk39;product=serine/threonine kinase 39%2C transcript variant 2;transcript_id=NM_001412544.1;matches_ref_protein=True;valid_ORF=True;extra_copy_number=0
CM058242.1	Liftoff	exon	76006505	76007426	.	-	.	ID=exon-NM_001412544.1-17;Parent=rna-NM_001412544.1;Dbxref=GeneID:53416,GenBank:NM_001412544.1,MGI:MGI:1858416;gbkey=mRNA;gene=Stk39;product=serine/threonine kinase 39%2C transcript variant 2;transcript_id=NM_001412544.1;extra_copy_number=0
CM058242.1	Liftoff	exon	76020861	76020929	.	-	.	ID=exon-NM_001412544.1-16;Parent=rna-NM_001412544.1;Dbxref=GeneID:53416,GenBank:NM_001412544.1,MGI:MGI:1858416;gbkey=mRNA;gene=Stk39;product=serine/threonine kinase 39%2C transcript variant 2;transcript_id=NM_001412544.1;extra_copy_number=0
CM058242.1	Liftoff	exon	76024665	76024717	.	-	.	ID=exon-NM_001412544.1-15;Parent=rna-NM_001412544.1;Dbxref=GeneID:53416,GenBank:NM_001412544.1,MGI:MGI:1858416;gbkey=mRNA;gene=Stk39;product=serine/threonine kinase 39%2C transcript variant 2;transcript_id=NM_001412544.1;extra_copy_number=0
CM058242.1	Liftoff	exon	76064671	76064738	.	-	.	ID=exon-NM_001412544.1-14;Parent=rna-NM_001412544.1;Dbxref=GeneID:53416,GenBank:NM_001412544.1,MGI:MGI:1858416;gbkey=mRNA;gene=Stk39;product=serine/threonine kinase 39%2C transcript variant 2;transcript_id=NM_001412544.1;extra_copy_number=0
CM058242.1	Liftoff	exon	76066622	76066684	.	-	.	ID=exon-NM_001412544.1-13;Parent=rna-NM_001412544.1;Dbxref=GeneID:53416,GenBank:NM_001412544.1,MGI:MGI:1858416;gbkey=mRNA;gene=Stk39;product=serine/threonine kinase 39%2C transcript variant 2;transcript_id=NM_001412544.1;extra_copy_number=0
CM058242.1	Liftoff	exon	76071994	76072023	.	-	.	ID=exon-NM_001412544.1-12;Parent=rna-NM_001412544.1;Dbxref=GeneID:53416,GenBank:NM_001412544.1,MGI:MGI:1858416;gbkey=mRNA;gene=Stk39;product=serine/threonine kinase 39%2C transcript variant 2;transcript_id=NM_001412544.1;extra_copy_number=0
CM058242.1	Liftoff	exon	76072111	76072233	.	-	.	ID=exon-NM_001412544.1-11;Parent=rna-NM_001412544.1;Dbxref=GeneID:53416,GenBank:NM_001412544.1,MGI:MGI:1858416;gbkey=mRNA;gene=Stk39;product=serine/threonine kinase 39%2C transcript variant 2;transcript_id=NM_001412544.1;extra_copy_number=0
CM058242.1	Liftoff	exon	76116456	76116521	.	-	.	ID=exon-NM_001412544.1-10;Parent=rna-NM_001412544.1;Dbxref=GeneID:53416,GenBank:NM_001412544.1,MGI:MGI:1858416;gbkey=mRNA;gene=Stk39;product=serine/threonine kinase 39%2C transcript variant 2;transcript_id=NM_001412544.1;extra_copy_number=0
CM058242.1	Liftoff	exon	76116628	76116676	.	-	.	ID=exon-NM_001412544.1-9;Parent=rna-NM_001412544.1;Dbxref=GeneID:53416,GenBank:NM_001412544.1,MGI:MGI:1858416;gbkey=mRNA;gene=Stk39;product=serine/threonine kinase 39%2C transcript variant 2;transcript_id=NM_001412544.1;extra_copy_number=0
CM058242.1	Liftoff	exon	76123716	76123849	.	-	.	ID=exon-NM_001412544.1-8;Parent=rna-NM_001412544.1;Dbxref=GeneID:53416,GenBank:NM_001412544.1,MGI:MGI:1858416;gbkey=mRNA;gene=Stk39;product=serine/threonine kinase 39%2C transcript variant 2;transcript_id=NM_001412544.1;extra_copy_number=0
CM058242.1	Liftoff	exon	76126039	76126140	.	-	.	ID=exon-NM_001412544.1-7;Parent=rna-NM_001412544.1;Dbxref=GeneID:53416,GenBank:NM_001412544.1,MGI:MGI:1858416;gbkey=mRNA;gene=Stk39;product=serine/threonine kinase 39%2C transcript variant 2;transcript_id=NM_001412544.1;extra_copy_number=0
CM058242.1	Liftoff	exon	76126638	76126747	.	-	.	ID=exon-NM_001412544.1-6;Parent=rna-NM_001412544.1;Dbxref=GeneID:53416,GenBank:NM_001412544.1,MGI:MGI:1858416;gbkey=mRNA;gene=Stk39;product=serine/threonine kinase 39%2C transcript variant 2;transcript_id=NM_001412544.1;extra_copy_number=0
CM058242.1	Liftoff	exon	76148556	76148611	.	-	.	ID=exon-NM_001412544.1-5;Parent=rna-NM_001412544.1;Dbxref=GeneID:53416,GenBank:NM_001412544.1,MGI:MGI:1858416;gbkey=mRNA;gene=Stk39;product=serine/threonine kinase 39%2C transcript variant 2;transcript_id=NM_001412544.1;extra_copy_number=0
CM058242.1	Liftoff	exon	76149753	76149894	.	-	.	ID=exon-NM_001412544.1-4;Parent=rna-NM_001412544.1;Dbxref=GeneID:53416,GenBank:NM_001412544.1,MGI:MGI:1858416;gbkey=mRNA;gene=Stk39;product=serine/threonine kinase 39%2C transcript variant 2;transcript_id=NM_001412544.1;extra_copy_number=0
CM058242.1	Liftoff	exon	76156066	76156174	.	-	.	ID=exon-NM_001412544.1-3;Parent=rna-NM_001412544.1;Dbxref=GeneID:53416,GenBank:NM_001412544.1,MGI:MGI:1858416;gbkey=mRNA;gene=Stk39;product=serine/threonine kinase 39%2C transcript variant 2;transcript_id=NM_001412544.1;extra_copy_number=0
CM058242.1	Liftoff	exon	76167671	76167783	.	-	.	ID=exon-NM_001412544.1-2;Parent=rna-NM_001412544.1;Dbxref=GeneID:53416,GenBank:NM_001412544.1,MGI:MGI:1858416;gbkey=mRNA;gene=Stk39;product=serine/threonine kinase 39%2C transcript variant 2;transcript_id=NM_001412544.1;extra_copy_number=0
CM058242.1	Liftoff	exon	76229306	76229709	.	-	.	ID=exon-NM_001412544.1-1;Parent=rna-NM_001412544.1;Dbxref=GeneID:53416,GenBank:NM_001412544.1,MGI:MGI:1858416;gbkey=mRNA;gene=Stk39;product=serine/threonine kinase 39%2C transcript variant 2;transcript_id=NM_001412544.1;extra_copy_number=0
CM058242.1	Liftoff	CDS	76007296	76007426	.	-	.	ID=cds-NP_001399473.1;Parent=rna-NM_001412544.1;Dbxref=GeneID:53416,GenBank:NP_001399473.1,MGI:MGI:1858416;Name=NP_001399473.1;Note=isoform 2 is encoded by transcript variant 2;gbkey=CDS;gene=Stk39;product=STE20/SPS1-related proline-alanine-rich protein kinase isoform 2;protein_id=NP_001399473.1;extra_copy_number=0
CM058242.1	Liftoff	CDS	76020861	76020929	.	-	.	ID=cds-NP_001399473.1;Parent=rna-NM_001412544.1;Dbxref=GeneID:53416,GenBank:NP_001399473.1,MGI:MGI:1858416;Name=NP_001399473.1;Note=isoform 2 is encoded by transcript variant 2;gbkey=CDS;gene=Stk39;product=STE20/SPS1-related proline-alanine-rich protein kinase isoform 2;protein_id=NP_001399473.1;extra_copy_number=0
CM058242.1	Liftoff	CDS	76024665	76024717	.	-	.	ID=cds-NP_001399473.1;Parent=rna-NM_001412544.1;Dbxref=GeneID:53416,GenBank:NP_001399473.1,MGI:MGI:1858416;Name=NP_001399473.1;Note=isoform 2 is encoded by transcript variant 2;gbkey=CDS;gene=Stk39;product=STE20/SPS1-related proline-alanine-rich protein kinase isoform 2;protein_id=NP_001399473.1;extra_copy_number=0
CM058242.1	Liftoff	CDS	76064671	76064738	.	-	.	ID=cds-NP_001399473.1;Parent=rna-NM_001412544.1;Dbxref=GeneID:53416,GenBank:NP_001399473.1,MGI:MGI:1858416;Name=NP_001399473.1;Note=isoform 2 is encoded by transcript variant 2;gbkey=CDS;gene=Stk39;product=STE20/SPS1-related proline-alanine-rich protein kinase isoform 2;protein_id=NP_001399473.1;extra_copy_number=0
CM058242.1	Liftoff	CDS	76066622	76066684	.	-	.	ID=cds-NP_001399473.1;Parent=rna-NM_001412544.1;Dbxref=GeneID:53416,GenBank:NP_001399473.1,MGI:MGI:1858416;Name=NP_001399473.1;Note=isoform 2 is encoded by transcript variant 2;gbkey=CDS;gene=Stk39;product=STE20/SPS1-related proline-alanine-rich protein kinase isoform 2;protein_id=NP_001399473.1;extra_copy_number=0
CM058242.1	Liftoff	CDS	76071994	76072023	.	-	.	ID=cds-NP_001399473.1;Parent=rna-NM_001412544.1;Dbxref=GeneID:53416,GenBank:NP_001399473.1,MGI:MGI:1858416;Name=NP_001399473.1;Note=isoform 2 is encoded by transcript variant 2;gbkey=CDS;gene=Stk39;product=STE20/SPS1-related proline-alanine-rich protein kinase isoform 2;protein_id=NP_001399473.1;extra_copy_number=0
CM058242.1	Liftoff	CDS	76072111	76072233	.	-	.	ID=cds-NP_001399473.1;Parent=rna-NM_001412544.1;Dbxref=GeneID:53416,GenBank:NP_001399473.1,MGI:MGI:1858416;Name=NP_001399473.1;Note=isoform 2 is encoded by transcript variant 2;gbkey=CDS;gene=Stk39;product=STE20/SPS1-related proline-alanine-rich protein kinase isoform 2;protein_id=NP_001399473.1;extra_copy_number=0
CM058242.1	Liftoff	CDS	76116456	76116521	.	-	.	ID=cds-NP_001399473.1;Parent=rna-NM_001412544.1;Dbxref=GeneID:53416,GenBank:NP_001399473.1,MGI:MGI:1858416;Name=NP_001399473.1;Note=isoform 2 is encoded by transcript variant 2;gbkey=CDS;gene=Stk39;product=STE20/SPS1-related proline-alanine-rich protein kinase isoform 2;protein_id=NP_001399473.1;extra_copy_number=0
CM058242.1	Liftoff	CDS	76116628	76116676	.	-	.	ID=cds-NP_001399473.1;Parent=rna-NM_001412544.1;Dbxref=GeneID:53416,GenBank:NP_001399473.1,MGI:MGI:1858416;Name=NP_001399473.1;Note=isoform 2 is encoded by transcript variant 2;gbkey=CDS;gene=Stk39;product=STE20/SPS1-related proline-alanine-rich protein kinase isoform 2;protein_id=NP_001399473.1;extra_copy_number=0
CM058242.1	Liftoff	CDS	76123716	76123849	.	-	.	ID=cds-NP_001399473.1;Parent=rna-NM_001412544.1;Dbxref=GeneID:53416,GenBank:NP_001399473.1,MGI:MGI:1858416;Name=NP_001399473.1;Note=isoform 2 is encoded by transcript variant 2;gbkey=CDS;gene=Stk39;product=STE20/SPS1-related proline-alanine-rich protein kinase isoform 2;protein_id=NP_001399473.1;extra_copy_number=0
CM058242.1	Liftoff	CDS	76126039	76126140	.	-	.	ID=cds-NP_001399473.1;Parent=rna-NM_001412544.1;Dbxref=GeneID:53416,GenBank:NP_001399473.1,MGI:MGI:1858416;Name=NP_001399473.1;Note=isoform 2 is encoded by transcript variant 2;gbkey=CDS;gene=Stk39;product=STE20/SPS1-related proline-alanine-rich protein kinase isoform 2;protein_id=NP_001399473.1;extra_copy_number=0
CM058242.1	Liftoff	CDS	76126638	76126747	.	-	.	ID=cds-NP_001399473.1;Parent=rna-NM_001412544.1;Dbxref=GeneID:53416,GenBank:NP_001399473.1,MGI:MGI:1858416;Name=NP_001399473.1;Note=isoform 2 is encoded by transcript variant 2;gbkey=CDS;gene=Stk39;product=STE20/SPS1-related proline-alanine-rich protein kinase isoform 2;protein_id=NP_001399473.1;extra_copy_number=0
CM058242.1	Liftoff	CDS	76148556	76148611	.	-	.	ID=cds-NP_001399473.1;Parent=rna-NM_001412544.1;Dbxref=GeneID:53416,GenBank:NP_001399473.1,MGI:MGI:1858416;Name=NP_001399473.1;Note=isoform 2 is encoded by transcript variant 2;gbkey=CDS;gene=Stk39;product=STE20/SPS1-related proline-alanine-rich protein kinase isoform 2;protein_id=NP_001399473.1;extra_copy_number=0
CM058242.1	Liftoff	CDS	76149753	76149894	.	-	.	ID=cds-NP_001399473.1;Parent=rna-NM_001412544.1;Dbxref=GeneID:53416,GenBank:NP_001399473.1,MGI:MGI:1858416;Name=NP_001399473.1;Note=isoform 2 is encoded by transcript variant 2;gbkey=CDS;gene=Stk39;product=STE20/SPS1-related proline-alanine-rich protein kinase isoform 2;protein_id=NP_001399473.1;extra_copy_number=0
CM058242.1	Liftoff	CDS	76156066	76156174	.	-	.	ID=cds-NP_001399473.1;Parent=rna-NM_001412544.1;Dbxref=GeneID:53416,GenBank:NP_001399473.1,MGI:MGI:1858416;Name=NP_001399473.1;Note=isoform 2 is encoded by transcript variant 2;gbkey=CDS;gene=Stk39;product=STE20/SPS1-related proline-alanine-rich protein kinase isoform 2;protein_id=NP_001399473.1;extra_copy_number=0
CM058242.1	Liftoff	CDS	76167671	76167783	.	-	.	ID=cds-NP_001399473.1;Parent=rna-NM_001412544.1;Dbxref=GeneID:53416,GenBank:NP_001399473.1,MGI:MGI:1858416;Name=NP_001399473.1;Note=isoform 2 is encoded by transcript variant 2;gbkey=CDS;gene=Stk39;product=STE20/SPS1-related proline-alanine-rich protein kinase isoform 2;protein_id=NP_001399473.1;extra_copy_number=0
CM058242.1	Liftoff	CDS	76229306	76229549	.	-	.	ID=cds-NP_001399473.1;Parent=rna-NM_001412544.1;Dbxref=GeneID:53416,GenBank:NP_001399473.1,MGI:MGI:1858416;Name=NP_001399473.1;Note=isoform 2 is encoded by transcript variant 2;gbkey=CDS;gene=Stk39;product=STE20/SPS1-related proline-alanine-rich protein kinase isoform 2;protein_id=NP_001399473.1;extra_copy_number=0
CM058242.1	Liftoff	transcript	75968077	76171128	.	-	.	ID=rna-XR_001783147.1;Parent=gene-Stk39;Dbxref=GeneID:53416,GenBank:XR_001783147.1,MGI:MGI:1858416;Name=XR_001783147.1;gbkey=misc_RNA;gene=Stk39;model_evidence=Supporting evidence includes similarity to: 22 ESTs%2C 3 Proteins%2C 656 long SRA reads%2C and 100%25 coverage of the annotated genomic feature by RNAseq alignments%2C including 6 samples with support for all annotated introns;product=serine/threonine kinase 39%2C transcript variant X4;transcript_id=XR_001783147.1;extra_copy_number=0
CM058242.1	Liftoff	exon	75968077	75969625	.	-	.	ID=exon-XR_001783147.1-16;Parent=rna-XR_001783147.1;Dbxref=GeneID:53416,GenBank:XR_001783147.1,MGI:MGI:1858416;gbkey=misc_RNA;gene=Stk39;product=serine/threonine kinase 39%2C transcript variant X4;transcript_id=XR_001783147.1;extra_copy_number=0
CM058242.1	Liftoff	exon	75978536	75978600	.	-	.	ID=exon-XR_001783147.1-15;Parent=rna-XR_001783147.1;Dbxref=GeneID:53416,GenBank:XR_001783147.1,MGI:MGI:1858416;gbkey=misc_RNA;gene=Stk39;product=serine/threonine kinase 39%2C transcript variant X4;transcript_id=XR_001783147.1;extra_copy_number=0
CM058242.1	Liftoff	exon	76064671	76064738	.	-	.	ID=exon-XR_001783147.1-14;Parent=rna-XR_001783147.1;Dbxref=GeneID:53416,GenBank:XR_001783147.1,MGI:MGI:1858416;gbkey=misc_RNA;gene=Stk39;product=serine/threonine kinase 39%2C transcript variant X4;transcript_id=XR_001783147.1;extra_copy_number=0
CM058242.1	Liftoff	exon	76066622	76066684	.	-	.	ID=exon-XR_001783147.1-13;Parent=rna-XR_001783147.1;Dbxref=GeneID:53416,GenBank:XR_001783147.1,MGI:MGI:1858416;gbkey=misc_RNA;gene=Stk39;product=serine/threonine kinase 39%2C transcript variant X4;transcript_id=XR_001783147.1;extra_copy_number=0
CM058242.1	Liftoff	exon	76071994	76072023	.	-	.	ID=exon-XR_001783147.1-12;Parent=rna-XR_001783147.1;Dbxref=GeneID:53416,GenBank:XR_001783147.1,MGI:MGI:1858416;gbkey=misc_RNA;gene=Stk39;product=serine/threonine kinase 39%2C transcript variant X4;transcript_id=XR_001783147.1;extra_copy_number=0
CM058242.1	Liftoff	exon	76072111	76072233	.	-	.	ID=exon-XR_001783147.1-11;Parent=rna-XR_001783147.1;Dbxref=GeneID:53416,GenBank:XR_001783147.1,MGI:MGI:1858416;gbkey=misc_RNA;gene=Stk39;product=serine/threonine kinase 39%2C transcript variant X4;transcript_id=XR_001783147.1;extra_copy_number=0
CM058242.1	Liftoff	exon	76116456	76116521	.	-	.	ID=exon-XR_001783147.1-10;Parent=rna-XR_001783147.1;Dbxref=GeneID:53416,GenBank:XR_001783147.1,MGI:MGI:1858416;gbkey=misc_RNA;gene=Stk39;product=serine/threonine kinase 39%2C transcript variant X4;transcript_id=XR_001783147.1;extra_copy_number=0
CM058242.1	Liftoff	exon	76116628	76116676	.	-	.	ID=exon-XR_001783147.1-9;Parent=rna-XR_001783147.1;Dbxref=GeneID:53416,GenBank:XR_001783147.1,MGI:MGI:1858416;gbkey=misc_RNA;gene=Stk39;product=serine/threonine kinase 39%2C transcript variant X4;transcript_id=XR_001783147.1;extra_copy_number=0
CM058242.1	Liftoff	exon	76123716	76123849	.	-	.	ID=exon-XR_001783147.1-8;Parent=rna-XR_001783147.1;Dbxref=GeneID:53416,GenBank:XR_001783147.1,MGI:MGI:1858416;gbkey=misc_RNA;gene=Stk39;product=serine/threonine kinase 39%2C transcript variant X4;transcript_id=XR_001783147.1;extra_copy_number=0
CM058242.1	Liftoff	exon	76126039	76126140	.	-	.	ID=exon-XR_001783147.1-7;Parent=rna-XR_001783147.1;Dbxref=GeneID:53416,GenBank:XR_001783147.1,MGI:MGI:1858416;gbkey=misc_RNA;gene=Stk39;product=serine/threonine kinase 39%2C transcript variant X4;transcript_id=XR_001783147.1;extra_copy_number=0
CM058242.1	Liftoff	exon	76126638	76126747	.	-	.	ID=exon-XR_001783147.1-6;Parent=rna-XR_001783147.1;Dbxref=GeneID:53416,GenBank:XR_001783147.1,MGI:MGI:1858416;gbkey=misc_RNA;gene=Stk39;product=serine/threonine kinase 39%2C transcript variant X4;transcript_id=XR_001783147.1;extra_copy_number=0
CM058242.1	Liftoff	exon	76148556	76148611	.	-	.	ID=exon-XR_001783147.1-5;Parent=rna-XR_001783147.1;Dbxref=GeneID:53416,GenBank:XR_001783147.1,MGI:MGI:1858416;gbkey=misc_RNA;gene=Stk39;product=serine/threonine kinase 39%2C transcript variant X4;transcript_id=XR_001783147.1;extra_copy_number=0
CM058242.1	Liftoff	exon	76149753	76149894	.	-	.	ID=exon-XR_001783147.1-4;Parent=rna-XR_001783147.1;Dbxref=GeneID:53416,GenBank:XR_001783147.1,MGI:MGI:1858416;gbkey=misc_RNA;gene=Stk39;product=serine/threonine kinase 39%2C transcript variant X4;transcript_id=XR_001783147.1;extra_copy_number=0
CM058242.1	Liftoff	exon	76156066	76156174	.	-	.	ID=exon-XR_001783147.1-3;Parent=rna-XR_001783147.1;Dbxref=GeneID:53416,GenBank:XR_001783147.1,MGI:MGI:1858416;gbkey=misc_RNA;gene=Stk39;product=serine/threonine kinase 39%2C transcript variant X4;transcript_id=XR_001783147.1;extra_copy_number=0
CM058242.1	Liftoff	exon	76167671	76167783	.	-	.	ID=exon-XR_001783147.1-2;Parent=rna-XR_001783147.1;Dbxref=GeneID:53416,GenBank:XR_001783147.1,MGI:MGI:1858416;gbkey=misc_RNA;gene=Stk39;product=serine/threonine kinase 39%2C transcript variant X4;transcript_id=XR_001783147.1;extra_copy_number=0
CM058242.1	Liftoff	exon	76171104	76171128	.	-	.	ID=exon-XR_001783147.1-1;Parent=rna-XR_001783147.1;Dbxref=GeneID:53416,GenBank:XR_001783147.1,MGI:MGI:1858416;gbkey=misc_RNA;gene=Stk39;product=serine/threonine kinase 39%2C transcript variant X4;transcript_id=XR_001783147.1;extra_copy_number=0
CM058242.1	Liftoff	transcript	75968077	76171128	.	-	.	ID=rna-XR_003953672.1;Parent=gene-Stk39;Dbxref=GeneID:53416,GenBank:XR_003953672.1,MGI:MGI:1858416;Name=XR_003953672.1;gbkey=misc_RNA;gene=Stk39;model_evidence=Supporting evidence includes similarity to: 21 ESTs%2C 3 Proteins%2C 640 long SRA reads%2C and 100%25 coverage of the annotated genomic feature by RNAseq alignments%2C including 6 samples with support for all annotated introns;product=serine/threonine kinase 39%2C transcript variant X7;transcript_id=XR_003953672.1;extra_copy_number=0
CM058242.1	Liftoff	exon	75968077	75969625	.	-	.	ID=exon-XR_003953672.1-15;Parent=rna-XR_003953672.1;Dbxref=GeneID:53416,GenBank:XR_003953672.1,MGI:MGI:1858416;gbkey=misc_RNA;gene=Stk39;product=serine/threonine kinase 39%2C transcript variant X7;transcript_id=XR_003953672.1;extra_copy_number=0
CM058242.1	Liftoff	exon	75978536	75978600	.	-	.	ID=exon-XR_003953672.1-14;Parent=rna-XR_003953672.1;Dbxref=GeneID:53416,GenBank:XR_003953672.1,MGI:MGI:1858416;gbkey=misc_RNA;gene=Stk39;product=serine/threonine kinase 39%2C transcript variant X7;transcript_id=XR_003953672.1;extra_copy_number=0
CM058242.1	Liftoff	exon	76064671	76064738	.	-	.	ID=exon-XR_003953672.1-13;Parent=rna-XR_003953672.1;Dbxref=GeneID:53416,GenBank:XR_003953672.1,MGI:MGI:1858416;gbkey=misc_RNA;gene=Stk39;product=serine/threonine kinase 39%2C transcript variant X7;transcript_id=XR_003953672.1;extra_copy_number=0
CM058242.1	Liftoff	exon	76071994	76072023	.	-	.	ID=exon-XR_003953672.1-12;Parent=rna-XR_003953672.1;Dbxref=GeneID:53416,GenBank:XR_003953672.1,MGI:MGI:1858416;gbkey=misc_RNA;gene=Stk39;product=serine/threonine kinase 39%2C transcript variant X7;transcript_id=XR_003953672.1;extra_copy_number=0
CM058242.1	Liftoff	exon	76072111	76072233	.	-	.	ID=exon-XR_003953672.1-11;Parent=rna-XR_003953672.1;Dbxref=GeneID:53416,GenBank:XR_003953672.1,MGI:MGI:1858416;gbkey=misc_RNA;gene=Stk39;product=serine/threonine kinase 39%2C transcript variant X7;transcript_id=XR_003953672.1;extra_copy_number=0
CM058242.1	Liftoff	exon	76116456	76116521	.	-	.	ID=exon-XR_003953672.1-10;Parent=rna-XR_003953672.1;Dbxref=GeneID:53416,GenBank:XR_003953672.1,MGI:MGI:1858416;gbkey=misc_RNA;gene=Stk39;product=serine/threonine kinase 39%2C transcript variant X7;transcript_id=XR_003953672.1;extra_copy_number=0
CM058242.1	Liftoff	exon	76116628	76116676	.	-	.	ID=exon-XR_003953672.1-9;Parent=rna-XR_003953672.1;Dbxref=GeneID:53416,GenBank:XR_003953672.1,MGI:MGI:1858416;gbkey=misc_RNA;gene=Stk39;product=serine/threonine kinase 39%2C transcript variant X7;transcript_id=XR_003953672.1;extra_copy_number=0
CM058242.1	Liftoff	exon	76123716	76123849	.	-	.	ID=exon-XR_003953672.1-8;Parent=rna-XR_003953672.1;Dbxref=GeneID:53416,GenBank:XR_003953672.1,MGI:MGI:1858416;gbkey=misc_RNA;gene=Stk39;product=serine/threonine kinase 39%2C transcript variant X7;transcript_id=XR_003953672.1;extra_copy_number=0
CM058242.1	Liftoff	exon	76126039	76126140	.	-	.	ID=exon-XR_003953672.1-7;Parent=rna-XR_003953672.1;Dbxref=GeneID:53416,GenBank:XR_003953672.1,MGI:MGI:1858416;gbkey=misc_RNA;gene=Stk39;product=serine/threonine kinase 39%2C transcript variant X7;transcript_id=XR_003953672.1;extra_copy_number=0
CM058242.1	Liftoff	exon	76126638	76126747	.	-	.	ID=exon-XR_003953672.1-6;Parent=rna-XR_003953672.1;Dbxref=GeneID:53416,GenBank:XR_003953672.1,MGI:MGI:1858416;gbkey=misc_RNA;gene=Stk39;product=serine/threonine kinase 39%2C transcript variant X7;transcript_id=XR_003953672.1;extra_copy_number=0
CM058242.1	Liftoff	exon	76148556	76148611	.	-	.	ID=exon-XR_003953672.1-5;Parent=rna-XR_003953672.1;Dbxref=GeneID:53416,GenBank:XR_003953672.1,MGI:MGI:1858416;gbkey=misc_RNA;gene=Stk39;product=serine/threonine kinase 39%2C transcript variant X7;transcript_id=XR_003953672.1;extra_copy_number=0
CM058242.1	Liftoff	exon	76149753	76149894	.	-	.	ID=exon-XR_003953672.1-4;Parent=rna-XR_003953672.1;Dbxref=GeneID:53416,GenBank:XR_003953672.1,MGI:MGI:1858416;gbkey=misc_RNA;gene=Stk39;product=serine/threonine kinase 39%2C transcript variant X7;transcript_id=XR_003953672.1;extra_copy_number=0
CM058242.1	Liftoff	exon	76156066	76156174	.	-	.	ID=exon-XR_003953672.1-3;Parent=rna-XR_003953672.1;Dbxref=GeneID:53416,GenBank:XR_003953672.1,MGI:MGI:1858416;gbkey=misc_RNA;gene=Stk39;product=serine/threonine kinase 39%2C transcript variant X7;transcript_id=XR_003953672.1;extra_copy_number=0
CM058242.1	Liftoff	exon	76167671	76167783	.	-	.	ID=exon-XR_003953672.1-2;Parent=rna-XR_003953672.1;Dbxref=GeneID:53416,GenBank:XR_003953672.1,MGI:MGI:1858416;gbkey=misc_RNA;gene=Stk39;product=serine/threonine kinase 39%2C transcript variant X7;transcript_id=XR_003953672.1;extra_copy_number=0
CM058242.1	Liftoff	exon	76171104	76171128	.	-	.	ID=exon-XR_003953672.1-1;Parent=rna-XR_003953672.1;Dbxref=GeneID:53416,GenBank:XR_003953672.1,MGI:MGI:1858416;gbkey=misc_RNA;gene=Stk39;product=serine/threonine kinase 39%2C transcript variant X7;transcript_id=XR_003953672.1;extra_copy_number=0
CM058242.1	Liftoff	transcript	75968079	76229709	.	-	.	ID=rna-NR_178213.1;Parent=gene-Stk39;Dbxref=GeneID:53416,GenBank:NR_178213.1,MGI:MGI:1858416;Name=NR_178213.1;gbkey=misc_RNA;gene=Stk39;product=serine/threonine kinase 39%2C transcript variant 7;transcript_id=NR_178213.1;extra_copy_number=0
CM058242.1	Liftoff	exon	75968079	75969625	.	-	.	ID=exon-NR_178213.1-16;Parent=rna-NR_178213.1;Dbxref=GeneID:53416,GenBank:NR_178213.1,MGI:MGI:1858416;gbkey=misc_RNA;gene=Stk39;product=serine/threonine kinase 39%2C transcript variant 7;transcript_id=NR_178213.1;extra_copy_number=0
CM058242.1	Liftoff	exon	75978536	75978600	.	-	.	ID=exon-NR_178213.1-15;Parent=rna-NR_178213.1;Dbxref=GeneID:53416,GenBank:NR_178213.1,MGI:MGI:1858416;gbkey=misc_RNA;gene=Stk39;product=serine/threonine kinase 39%2C transcript variant 7;transcript_id=NR_178213.1;extra_copy_number=0
CM058242.1	Liftoff	exon	76064671	76064738	.	-	.	ID=exon-NR_178213.1-14;Parent=rna-NR_178213.1;Dbxref=GeneID:53416,GenBank:NR_178213.1,MGI:MGI:1858416;gbkey=misc_RNA;gene=Stk39;product=serine/threonine kinase 39%2C transcript variant 7;transcript_id=NR_178213.1;extra_copy_number=0
CM058242.1	Liftoff	exon	76066622	76066684	.	-	.	ID=exon-NR_178213.1-13;Parent=rna-NR_178213.1;Dbxref=GeneID:53416,GenBank:NR_178213.1,MGI:MGI:1858416;gbkey=misc_RNA;gene=Stk39;product=serine/threonine kinase 39%2C transcript variant 7;transcript_id=NR_178213.1;extra_copy_number=0
CM058242.1	Liftoff	exon	76071994	76072023	.	-	.	ID=exon-NR_178213.1-12;Parent=rna-NR_178213.1;Dbxref=GeneID:53416,GenBank:NR_178213.1,MGI:MGI:1858416;gbkey=misc_RNA;gene=Stk39;product=serine/threonine kinase 39%2C transcript variant 7;transcript_id=NR_178213.1;extra_copy_number=0
CM058242.1	Liftoff	exon	76072111	76072233	.	-	.	ID=exon-NR_178213.1-11;Parent=rna-NR_178213.1;Dbxref=GeneID:53416,GenBank:NR_178213.1,MGI:MGI:1858416;gbkey=misc_RNA;gene=Stk39;product=serine/threonine kinase 39%2C transcript variant 7;transcript_id=NR_178213.1;extra_copy_number=0
CM058242.1	Liftoff	exon	76116456	76116521	.	-	.	ID=exon-NR_178213.1-10;Parent=rna-NR_178213.1;Dbxref=GeneID:53416,GenBank:NR_178213.1,MGI:MGI:1858416;gbkey=misc_RNA;gene=Stk39;product=serine/threonine kinase 39%2C transcript variant 7;transcript_id=NR_178213.1;extra_copy_number=0
CM058242.1	Liftoff	exon	76116628	76116676	.	-	.	ID=exon-NR_178213.1-9;Parent=rna-NR_178213.1;Dbxref=GeneID:53416,GenBank:NR_178213.1,MGI:MGI:1858416;gbkey=misc_RNA;gene=Stk39;product=serine/threonine kinase 39%2C transcript variant 7;transcript_id=NR_178213.1;extra_copy_number=0
CM058242.1	Liftoff	exon	76123716	76123849	.	-	.	ID=exon-NR_178213.1-8;Parent=rna-NR_178213.1;Dbxref=GeneID:53416,GenBank:NR_178213.1,MGI:MGI:1858416;gbkey=misc_RNA;gene=Stk39;product=serine/threonine kinase 39%2C transcript variant 7;transcript_id=NR_178213.1;extra_copy_number=0
CM058242.1	Liftoff	exon	76126039	76126140	.	-	.	ID=exon-NR_178213.1-7;Parent=rna-NR_178213.1;Dbxref=GeneID:53416,GenBank:NR_178213.1,MGI:MGI:1858416;gbkey=misc_RNA;gene=Stk39;product=serine/threonine kinase 39%2C transcript variant 7;transcript_id=NR_178213.1;extra_copy_number=0
CM058242.1	Liftoff	exon	76126638	76126747	.	-	.	ID=exon-NR_178213.1-6;Parent=rna-NR_178213.1;Dbxref=GeneID:53416,GenBank:NR_178213.1,MGI:MGI:1858416;gbkey=misc_RNA;gene=Stk39;product=serine/threonine kinase 39%2C transcript variant 7;transcript_id=NR_178213.1;extra_copy_number=0
CM058242.1	Liftoff	exon	76148556	76148611	.	-	.	ID=exon-NR_178213.1-5;Parent=rna-NR_178213.1;Dbxref=GeneID:53416,GenBank:NR_178213.1,MGI:MGI:1858416;gbkey=misc_RNA;gene=Stk39;product=serine/threonine kinase 39%2C transcript variant 7;transcript_id=NR_178213.1;extra_copy_number=0
CM058242.1	Liftoff	exon	76149753	76149894	.	-	.	ID=exon-NR_178213.1-4;Parent=rna-NR_178213.1;Dbxref=GeneID:53416,GenBank:NR_178213.1,MGI:MGI:1858416;gbkey=misc_RNA;gene=Stk39;product=serine/threonine kinase 39%2C transcript variant 7;transcript_id=NR_178213.1;extra_copy_number=0
CM058242.1	Liftoff	exon	76156066	76156174	.	-	.	ID=exon-NR_178213.1-3;Parent=rna-NR_178213.1;Dbxref=GeneID:53416,GenBank:NR_178213.1,MGI:MGI:1858416;gbkey=misc_RNA;gene=Stk39;product=serine/threonine kinase 39%2C transcript variant 7;transcript_id=NR_178213.1;extra_copy_number=0
CM058242.1	Liftoff	exon	76167671	76167783	.	-	.	ID=exon-NR_178213.1-2;Parent=rna-NR_178213.1;Dbxref=GeneID:53416,GenBank:NR_178213.1,MGI:MGI:1858416;gbkey=misc_RNA;gene=Stk39;product=serine/threonine kinase 39%2C transcript variant 7;transcript_id=NR_178213.1;extra_copy_number=0
CM058242.1	Liftoff	exon	76229306	76229709	.	-	.	ID=exon-NR_178213.1-1;Parent=rna-NR_178213.1;Dbxref=GeneID:53416,GenBank:NR_178213.1,MGI:MGI:1858416;gbkey=misc_RNA;gene=Stk39;product=serine/threonine kinase 39%2C transcript variant 7;transcript_id=NR_178213.1;extra_copy_number=0
CM058242.1	Liftoff	gene	76088474	76116449	.	-	.	ID=gene-Gm54158;Dbxref=GeneID:118568566,MGI:MGI:6723339;Name=Gm54158;description=predicted gene%2C 54158;gbkey=Gene;gene=Gm54158;gene_biotype=lncRNA;coverage=0.999;sequence_ID=0.999;extra_copy_number=0;copy_num_ID=gene-Gm54158_0
CM058242.1	Liftoff	lnc_RNA	76088474	76116449	.	-	.	ID=rna-XR_004941109.1;Parent=gene-Gm54158;Dbxref=GeneID:118568566,GenBank:XR_004941109.1,MGI:MGI:6723339;Name=XR_004941109.1;gbkey=ncRNA;gene=Gm54158;model_evidence=Supporting evidence includes similarity to: 1 mRNA%2C 154 long SRA reads%2C and 98%25 coverage of the annotated genomic feature by RNAseq alignments%2C including 4 samples with support for all annotated introns;product=predicted gene%2C 54158;transcript_id=XR_004941109.1;extra_copy_number=0
CM058242.1	Liftoff	exon	76088474	76107850	.	-	.	ID=exon-XR_004941109.1-2;Parent=rna-XR_004941109.1;Dbxref=GeneID:118568566,GenBank:XR_004941109.1,MGI:MGI:6723339;gbkey=ncRNA;gene=Gm54158;product=predicted gene%2C 54158;transcript_id=XR_004941109.1;extra_copy_number=0
CM058242.1	Liftoff	exon	76108363	76116449	.	-	.	ID=exon-XR_004941109.1-1;Parent=rna-XR_004941109.1;Dbxref=GeneID:118568566,GenBank:XR_004941109.1,MGI:MGI:6723339;gbkey=ncRNA;gene=Gm54158;product=predicted gene%2C 54158;transcript_id=XR_004941109.1;extra_copy_number=0
CM058242.1	Liftoff	gene	76230636	76239951	.	+	.	ID=gene-Gm13596;Dbxref=GeneID:102641539,MGI:MGI:3651140;Name=Gm13596;description=predicted gene 13596;gbkey=Gene;gene=Gm13596;gene_biotype=lncRNA;coverage=1.0;sequence_ID=1.0;extra_copy_number=0;copy_num_ID=gene-Gm13596_0
CM058242.1	Liftoff	lnc_RNA	76230636	76239951	.	+	.	ID=rna-XR_866391.3;Parent=gene-Gm13596;Dbxref=GeneID:102641539,GenBank:XR_866391.3,MGI:MGI:3651140;Name=XR_866391.3;gbkey=ncRNA;gene=Gm13596;model_evidence=Supporting evidence includes similarity to: 1 EST%2C 1 long SRA read%2C and 100%25 coverage of the annotated genomic feature by RNAseq alignments%2C including 5 samples with support for all annotated introns;product=predicted gene 13596%2C transcript variant X1;transcript_id=XR_866391.3;extra_copy_number=0
CM058242.1	Liftoff	exon	76230636	76233808	.	+	.	ID=exon-XR_866391.3-1;Parent=rna-XR_866391.3;Dbxref=GeneID:102641539,GenBank:XR_866391.3,MGI:MGI:3651140;gbkey=ncRNA;gene=Gm13596;product=predicted gene 13596%2C transcript variant X1;transcript_id=XR_866391.3;extra_copy_number=0
CM058242.1	Liftoff	exon	76235188	76235271	.	+	.	ID=exon-XR_866391.3-2;Parent=rna-XR_866391.3;Dbxref=GeneID:102641539,GenBank:XR_866391.3,MGI:MGI:3651140;gbkey=ncRNA;gene=Gm13596;product=predicted gene 13596%2C transcript variant X1;transcript_id=XR_866391.3;extra_copy_number=0
CM058242.1	Liftoff	exon	76239802	76239951	.	+	.	ID=exon-XR_866391.3-3;Parent=rna-XR_866391.3;Dbxref=GeneID:102641539,GenBank:XR_866391.3,MGI:MGI:3651140;gbkey=ncRNA;gene=Gm13596;product=predicted gene 13596%2C transcript variant X1;transcript_id=XR_866391.3;extra_copy_number=0
CM058242.1	Liftoff	lnc_RNA	76230636	76239951	.	+	.	ID=rna-XR_866392.3;Parent=gene-Gm13596;Dbxref=GeneID:102641539,GenBank:XR_866392.3,MGI:MGI:3651140;Name=XR_866392.3;gbkey=ncRNA;gene=Gm13596;model_evidence=Supporting evidence includes similarity to: 1 EST%2C and 100%25 coverage of the annotated genomic feature by RNAseq alignments%2C including 2 samples with support for all annotated introns;product=predicted gene 13596%2C transcript variant X2;transcript_id=XR_866392.3;extra_copy_number=0
CM058242.1	Liftoff	exon	76230636	76231677	.	+	.	ID=exon-XR_866392.3-1;Parent=rna-XR_866392.3;Dbxref=GeneID:102641539,GenBank:XR_866392.3,MGI:MGI:3651140;gbkey=ncRNA;gene=Gm13596;product=predicted gene 13596%2C transcript variant X2;transcript_id=XR_866392.3;extra_copy_number=0
CM058242.1	Liftoff	exon	76233520	76233808	.	+	.	ID=exon-XR_866392.3-2;Parent=rna-XR_866392.3;Dbxref=GeneID:102641539,GenBank:XR_866392.3,MGI:MGI:3651140;gbkey=ncRNA;gene=Gm13596;product=predicted gene 13596%2C transcript variant X2;transcript_id=XR_866392.3;extra_copy_number=0
CM058242.1	Liftoff	exon	76235188	76235271	.	+	.	ID=exon-XR_866392.3-3;Parent=rna-XR_866392.3;Dbxref=GeneID:102641539,GenBank:XR_866392.3,MGI:MGI:3651140;gbkey=ncRNA;gene=Gm13596;product=predicted gene 13596%2C transcript variant X2;transcript_id=XR_866392.3;extra_copy_number=0
CM058242.1	Liftoff	exon	76239802	76239951	.	+	.	ID=exon-XR_866392.3-4;Parent=rna-XR_866392.3;Dbxref=GeneID:102641539,GenBank:XR_866392.3,MGI:MGI:3651140;gbkey=ncRNA;gene=Gm13596;product=predicted gene 13596%2C transcript variant X2;transcript_id=XR_866392.3;extra_copy_number=0
CM058242.1	Liftoff	match	76312121	76313569	.	+	.	ID=f783be38-3cdb-48be-af2a-0d4a01775c25;Target=NG_012377.1 1 1449 +;assembly_bases_aln=1449;assembly_bases_seq=1449;bit_score=2697.73;blast_aligner=1;blast_score=1449;common_component=0;e_value=0;filter_score=0;for_remapping=2;gap_count=0;hsp_percent_coverage=100;matchable_bases=1449;matched_bases=1449;num_ident=1449;num_mismatch=0;pct_coverage=100;pct_coverage_hiqual=100;pct_identity_gap=100;pct_identity_gapopen_only=100;pct_identity_ungap=100;rank=1;weighted_identity=1;coverage=1.0;sequence_ID=1.0;extra_copy_number=0;copy_num_ID=f783be38-3cdb-48be-af2a-0d4a01775c25_0
CM058242.1	Liftoff	pseudogene	76312221	76313469	.	+	.	ID=gene-Gm13597;Dbxref=GeneID:100039683,MGI:MGI:3651139;Name=Gm13597;description=predicted gene 13597;gbkey=Gene;gene=Gm13597;gene_biotype=pseudogene;pseudo=true;coverage=1.0;sequence_ID=1.0;extra_copy_number=0;copy_num_ID=gene-Gm13597_0
CM058242.1	Liftoff	gene	76336317	76340058	.	-	.	ID=gene-Gm36002;Dbxref=GeneID:102639771,MGI:MGI:5595161;Name=Gm36002;description=predicted gene%2C 36002;gbkey=Gene;gene=Gm36002;gene_biotype=lncRNA;coverage=1.0;sequence_ID=1.0;extra_copy_number=0;copy_num_ID=gene-Gm36002_0
CM058242.1	Liftoff	lnc_RNA	76336317	76340058	.	-	.	ID=rna-NR_168317.1;Parent=gene-Gm36002;Dbxref=GeneID:102639771,GenBank:NR_168317.1,MGI:MGI:5595161;Name=NR_168317.1;gbkey=ncRNA;gene=Gm36002;product=predicted gene%2C 36002;transcript_id=NR_168317.1;extra_copy_number=0
CM058242.1	Liftoff	exon	76336317	76336442	.	-	.	ID=exon-NR_168317.1-3;Parent=rna-NR_168317.1;Dbxref=GeneID:102639771,GenBank:NR_168317.1,MGI:MGI:5595161;gbkey=ncRNA;gene=Gm36002;product=predicted gene%2C 36002;transcript_id=NR_168317.1;extra_copy_number=0
CM058242.1	Liftoff	exon	76338221	76338279	.	-	.	ID=exon-NR_168317.1-2;Parent=rna-NR_168317.1;Dbxref=GeneID:102639771,GenBank:NR_168317.1,MGI:MGI:5595161;gbkey=ncRNA;gene=Gm36002;product=predicted gene%2C 36002;transcript_id=NR_168317.1;extra_copy_number=0
CM058242.1	Liftoff	exon	76339921	76340058	.	-	.	ID=exon-NR_168317.1-1;Parent=rna-NR_168317.1;Dbxref=GeneID:102639771,GenBank:NR_168317.1,MGI:MGI:5595161;gbkey=ncRNA;gene=Gm36002;product=predicted gene%2C 36002;transcript_id=NR_168317.1;extra_copy_number=0
CM058242.1	Liftoff	gene	76340132	76374183	.	+	.	ID=gene-4933409G03Rik;Dbxref=GeneID:227998,MGI:MGI:3045336;Name=4933409G03Rik;description=RIKEN cDNA 4933409G03 gene;gbkey=Gene;gene=4933409G03Rik;gene_biotype=protein_coding;coverage=1.0;sequence_ID=1.0;valid_ORFs=1;extra_copy_number=0;copy_num_ID=gene-4933409G03Rik_0
CM058242.1	Liftoff	mRNA	76340132	76374183	.	+	.	ID=rna-NM_177651.3;Parent=gene-4933409G03Rik;Dbxref=GeneID:227998,GenBank:NM_177651.3,MGI:MGI:3045336;Name=NM_177651.3;gbkey=mRNA;gene=4933409G03Rik;product=RIKEN cDNA 4933409G03 gene;tag=RefSeq Select;transcript_id=NM_177651.3;matches_ref_protein=True;valid_ORF=True;extra_copy_number=0
CM058242.1	Liftoff	exon	76340132	76340238	.	+	.	ID=exon-NM_177651.3-1;Parent=rna-NM_177651.3;Dbxref=GeneID:227998,GenBank:NM_177651.3,MGI:MGI:3045336;gbkey=mRNA;gene=4933409G03Rik;product=RIKEN cDNA 4933409G03 gene;tag=RefSeq Select;transcript_id=NM_177651.3;extra_copy_number=0
CM058242.1	Liftoff	exon	76340725	76340753	.	+	.	ID=exon-NM_177651.3-2;Parent=rna-NM_177651.3;Dbxref=GeneID:227998,GenBank:NM_177651.3,MGI:MGI:3045336;gbkey=mRNA;gene=4933409G03Rik;product=RIKEN cDNA 4933409G03 gene;tag=RefSeq Select;transcript_id=NM_177651.3;extra_copy_number=0
CM058242.1	Liftoff	exon	76340836	76340929	.	+	.	ID=exon-NM_177651.3-3;Parent=rna-NM_177651.3;Dbxref=GeneID:227998,GenBank:NM_177651.3,MGI:MGI:3045336;gbkey=mRNA;gene=4933409G03Rik;product=RIKEN cDNA 4933409G03 gene;tag=RefSeq Select;transcript_id=NM_177651.3;extra_copy_number=0
CM058242.1	Liftoff	exon	76346511	76346537	.	+	.	ID=exon-NM_177651.3-4;Parent=rna-NM_177651.3;Dbxref=GeneID:227998,GenBank:NM_177651.3,MGI:MGI:3045336;gbkey=mRNA;gene=4933409G03Rik;product=RIKEN cDNA 4933409G03 gene;tag=RefSeq Select;transcript_id=NM_177651.3;extra_copy_number=0
CM058242.1	Liftoff	exon	76346632	76346707	.	+	.	ID=exon-NM_177651.3-5;Parent=rna-NM_177651.3;Dbxref=GeneID:227998,GenBank:NM_177651.3,MGI:MGI:3045336;gbkey=mRNA;gene=4933409G03Rik;product=RIKEN cDNA 4933409G03 gene;tag=RefSeq Select;transcript_id=NM_177651.3;extra_copy_number=0
CM058242.1	Liftoff	exon	76349180	76349250	.	+	.	ID=exon-NM_177651.3-6;Parent=rna-NM_177651.3;Dbxref=GeneID:227998,GenBank:NM_177651.3,MGI:MGI:3045336;gbkey=mRNA;gene=4933409G03Rik;product=RIKEN cDNA 4933409G03 gene;tag=RefSeq Select;transcript_id=NM_177651.3;extra_copy_number=0
CM058242.1	Liftoff	exon	76350481	76350544	.	+	.	ID=exon-NM_177651.3-7;Parent=rna-NM_177651.3;Dbxref=GeneID:227998,GenBank:NM_177651.3,MGI:MGI:3045336;gbkey=mRNA;gene=4933409G03Rik;product=RIKEN cDNA 4933409G03 gene;tag=RefSeq Select;transcript_id=NM_177651.3;extra_copy_number=0
CM058242.1	Liftoff	exon	76359451	76359659	.	+	.	ID=exon-NM_177651.3-8;Parent=rna-NM_177651.3;Dbxref=GeneID:227998,GenBank:NM_177651.3,MGI:MGI:3045336;gbkey=mRNA;gene=4933409G03Rik;product=RIKEN cDNA 4933409G03 gene;tag=RefSeq Select;transcript_id=NM_177651.3;extra_copy_number=0
CM058242.1	Liftoff	exon	76363483	76363534	.	+	.	ID=exon-NM_177651.3-9;Parent=rna-NM_177651.3;Dbxref=GeneID:227998,GenBank:NM_177651.3,MGI:MGI:3045336;gbkey=mRNA;gene=4933409G03Rik;product=RIKEN cDNA 4933409G03 gene;tag=RefSeq Select;transcript_id=NM_177651.3;extra_copy_number=0
CM058242.1	Liftoff	exon	76363909	76363958	.	+	.	ID=exon-NM_177651.3-10;Parent=rna-NM_177651.3;Dbxref=GeneID:227998,GenBank:NM_177651.3,MGI:MGI:3045336;gbkey=mRNA;gene=4933409G03Rik;product=RIKEN cDNA 4933409G03 gene;tag=RefSeq Select;transcript_id=NM_177651.3;extra_copy_number=0
CM058242.1	Liftoff	exon	76364233	76364263	.	+	.	ID=exon-NM_177651.3-11;Parent=rna-NM_177651.3;Dbxref=GeneID:227998,GenBank:NM_177651.3,MGI:MGI:3045336;gbkey=mRNA;gene=4933409G03Rik;product=RIKEN cDNA 4933409G03 gene;tag=RefSeq Select;transcript_id=NM_177651.3;extra_copy_number=0
CM058242.1	Liftoff	exon	76370733	76370782	.	+	.	ID=exon-NM_177651.3-12;Parent=rna-NM_177651.3;Dbxref=GeneID:227998,GenBank:NM_177651.3,MGI:MGI:3045336;gbkey=mRNA;gene=4933409G03Rik;product=RIKEN cDNA 4933409G03 gene;tag=RefSeq Select;transcript_id=NM_177651.3;extra_copy_number=0
CM058242.1	Liftoff	exon	76372020	76372050	.	+	.	ID=exon-NM_177651.3-13;Parent=rna-NM_177651.3;Dbxref=GeneID:227998,GenBank:NM_177651.3,MGI:MGI:3045336;gbkey=mRNA;gene=4933409G03Rik;product=RIKEN cDNA 4933409G03 gene;tag=RefSeq Select;transcript_id=NM_177651.3;extra_copy_number=0
CM058242.1	Liftoff	exon	76372421	76372470	.	+	.	ID=exon-NM_177651.3-14;Parent=rna-NM_177651.3;Dbxref=GeneID:227998,GenBank:NM_177651.3,MGI:MGI:3045336;gbkey=mRNA;gene=4933409G03Rik;product=RIKEN cDNA 4933409G03 gene;tag=RefSeq Select;transcript_id=NM_177651.3;extra_copy_number=0
CM058242.1	Liftoff	exon	76372810	76372876	.	+	.	ID=exon-NM_177651.3-15;Parent=rna-NM_177651.3;Dbxref=GeneID:227998,GenBank:NM_177651.3,MGI:MGI:3045336;gbkey=mRNA;gene=4933409G03Rik;product=RIKEN cDNA 4933409G03 gene;tag=RefSeq Select;transcript_id=NM_177651.3;extra_copy_number=0
CM058242.1	Liftoff	exon	76373197	76373243	.	+	.	ID=exon-NM_177651.3-16;Parent=rna-NM_177651.3;Dbxref=GeneID:227998,GenBank:NM_177651.3,MGI:MGI:3045336;gbkey=mRNA;gene=4933409G03Rik;product=RIKEN cDNA 4933409G03 gene;tag=RefSeq Select;transcript_id=NM_177651.3;extra_copy_number=0
CM058242.1	Liftoff	exon	76373900	76374183	.	+	.	ID=exon-NM_177651.3-17;Parent=rna-NM_177651.3;Dbxref=GeneID:227998,GenBank:NM_177651.3,MGI:MGI:3045336;gbkey=mRNA;gene=4933409G03Rik;product=RIKEN cDNA 4933409G03 gene;tag=RefSeq Select;transcript_id=NM_177651.3;extra_copy_number=0
CM058242.1	Liftoff	CDS	76346535	76346537	.	+	.	ID=cds-NP_808319.1;Parent=rna-NM_177651.3;Dbxref=CCDS:CCDS16085.1,GeneID:227998,GenBank:NP_808319.1,MGI:MGI:3045336;Name=NP_808319.1;gbkey=CDS;gene=4933409G03Rik;product=uncharacterized protein LOC227998;protein_id=NP_808319.1;tag=RefSeq Select;extra_copy_number=0
CM058242.1	Liftoff	CDS	76346632	76346707	.	+	.	ID=cds-NP_808319.1;Parent=rna-NM_177651.3;Dbxref=CCDS:CCDS16085.1,GeneID:227998,GenBank:NP_808319.1,MGI:MGI:3045336;Name=NP_808319.1;gbkey=CDS;gene=4933409G03Rik;product=uncharacterized protein LOC227998;protein_id=NP_808319.1;tag=RefSeq Select;extra_copy_number=0
CM058242.1	Liftoff	CDS	76349180	76349250	.	+	.	ID=cds-NP_808319.1;Parent=rna-NM_177651.3;Dbxref=CCDS:CCDS16085.1,GeneID:227998,GenBank:NP_808319.1,MGI:MGI:3045336;Name=NP_808319.1;gbkey=CDS;gene=4933409G03Rik;product=uncharacterized protein LOC227998;protein_id=NP_808319.1;tag=RefSeq Select;extra_copy_number=0
CM058242.1	Liftoff	CDS	76350481	76350544	.	+	.	ID=cds-NP_808319.1;Parent=rna-NM_177651.3;Dbxref=CCDS:CCDS16085.1,GeneID:227998,GenBank:NP_808319.1,MGI:MGI:3045336;Name=NP_808319.1;gbkey=CDS;gene=4933409G03Rik;product=uncharacterized protein LOC227998;protein_id=NP_808319.1;tag=RefSeq Select;extra_copy_number=0
CM058242.1	Liftoff	CDS	76359451	76359659	.	+	.	ID=cds-NP_808319.1;Parent=rna-NM_177651.3;Dbxref=CCDS:CCDS16085.1,GeneID:227998,GenBank:NP_808319.1,MGI:MGI:3045336;Name=NP_808319.1;gbkey=CDS;gene=4933409G03Rik;product=uncharacterized protein LOC227998;protein_id=NP_808319.1;tag=RefSeq Select;extra_copy_number=0
CM058242.1	Liftoff	CDS	76363483	76363534	.	+	.	ID=cds-NP_808319.1;Parent=rna-NM_177651.3;Dbxref=CCDS:CCDS16085.1,GeneID:227998,GenBank:NP_808319.1,MGI:MGI:3045336;Name=NP_808319.1;gbkey=CDS;gene=4933409G03Rik;product=uncharacterized protein LOC227998;protein_id=NP_808319.1;tag=RefSeq Select;extra_copy_number=0
CM058242.1	Liftoff	CDS	76363909	76363958	.	+	.	ID=cds-NP_808319.1;Parent=rna-NM_177651.3;Dbxref=CCDS:CCDS16085.1,GeneID:227998,GenBank:NP_808319.1,MGI:MGI:3045336;Name=NP_808319.1;gbkey=CDS;gene=4933409G03Rik;product=uncharacterized protein LOC227998;protein_id=NP_808319.1;tag=RefSeq Select;extra_copy_number=0
CM058242.1	Liftoff	CDS	76364233	76364263	.	+	.	ID=cds-NP_808319.1;Parent=rna-NM_177651.3;Dbxref=CCDS:CCDS16085.1,GeneID:227998,GenBank:NP_808319.1,MGI:MGI:3045336;Name=NP_808319.1;gbkey=CDS;gene=4933409G03Rik;product=uncharacterized protein LOC227998;protein_id=NP_808319.1;tag=RefSeq Select;extra_copy_number=0
CM058242.1	Liftoff	CDS	76370733	76370782	.	+	.	ID=cds-NP_808319.1;Parent=rna-NM_177651.3;Dbxref=CCDS:CCDS16085.1,GeneID:227998,GenBank:NP_808319.1,MGI:MGI:3045336;Name=NP_808319.1;gbkey=CDS;gene=4933409G03Rik;product=uncharacterized protein LOC227998;protein_id=NP_808319.1;tag=RefSeq Select;extra_copy_number=0
CM058242.1	Liftoff	CDS	76372020	76372050	.	+	.	ID=cds-NP_808319.1;Parent=rna-NM_177651.3;Dbxref=CCDS:CCDS16085.1,GeneID:227998,GenBank:NP_808319.1,MGI:MGI:3045336;Name=NP_808319.1;gbkey=CDS;gene=4933409G03Rik;product=uncharacterized protein LOC227998;protein_id=NP_808319.1;tag=RefSeq Select;extra_copy_number=0
CM058242.1	Liftoff	CDS	76372421	76372470	.	+	.	ID=cds-NP_808319.1;Parent=rna-NM_177651.3;Dbxref=CCDS:CCDS16085.1,GeneID:227998,GenBank:NP_808319.1,MGI:MGI:3045336;Name=NP_808319.1;gbkey=CDS;gene=4933409G03Rik;product=uncharacterized protein LOC227998;protein_id=NP_808319.1;tag=RefSeq Select;extra_copy_number=0
CM058242.1	Liftoff	CDS	76372810	76372876	.	+	.	ID=cds-NP_808319.1;Parent=rna-NM_177651.3;Dbxref=CCDS:CCDS16085.1,GeneID:227998,GenBank:NP_808319.1,MGI:MGI:3045336;Name=NP_808319.1;gbkey=CDS;gene=4933409G03Rik;product=uncharacterized protein LOC227998;protein_id=NP_808319.1;tag=RefSeq Select;extra_copy_number=0
CM058242.1	Liftoff	CDS	76373197	76373243	.	+	.	ID=cds-NP_808319.1;Parent=rna-NM_177651.3;Dbxref=CCDS:CCDS16085.1,GeneID:227998,GenBank:NP_808319.1,MGI:MGI:3045336;Name=NP_808319.1;gbkey=CDS;gene=4933409G03Rik;product=uncharacterized protein LOC227998;protein_id=NP_808319.1;tag=RefSeq Select;extra_copy_number=0
CM058242.1	Liftoff	CDS	76373900	76374061	.	+	.	ID=cds-NP_808319.1;Parent=rna-NM_177651.3;Dbxref=CCDS:CCDS16085.1,GeneID:227998,GenBank:NP_808319.1,MGI:MGI:3045336;Name=NP_808319.1;gbkey=CDS;gene=4933409G03Rik;product=uncharacterized protein LOC227998;protein_id=NP_808319.1;tag=RefSeq Select;extra_copy_number=0
CM058242.1	Liftoff	gene	76414511	76506256	.	+	.	ID=gene-4932414N04Rik;Dbxref=GeneID:75721,MGI:MGI:1922971;Name=4932414N04Rik;description=RIKEN cDNA 4932414N04 gene;gbkey=Gene;gene=4932414N04Rik;gene_biotype=protein_coding;coverage=1.0;sequence_ID=1.0;valid_ORFs=5;extra_copy_number=0;copy_num_ID=gene-4932414N04Rik_0
CM058242.1	Liftoff	mRNA	76414511	76506256	.	+	.	ID=rna-XM_006500335.3;Parent=gene-4932414N04Rik;Dbxref=GeneID:75721,GenBank:XM_006500335.3,MGI:MGI:1922971;Name=XM_006500335.3;gbkey=mRNA;gene=4932414N04Rik;model_evidence=Supporting evidence includes similarity to: 3 ESTs%2C 1 Protein%2C 6 long SRA reads%2C and 100%25 coverage of the annotated genomic feature by RNAseq alignments%2C including 1 sample with support for all annotated introns;product=RIKEN cDNA 4932414N04 gene%2C transcript variant X1;transcript_id=XM_006500335.3;matches_ref_protein=True;valid_ORF=True;extra_copy_number=0
CM058242.1	Liftoff	exon	76414511	76414568	.	+	.	ID=exon-XM_006500335.3-1;Parent=rna-XM_006500335.3;Dbxref=GeneID:75721,GenBank:XM_006500335.3,MGI:MGI:1922971;gbkey=mRNA;gene=4932414N04Rik;product=RIKEN cDNA 4932414N04 gene%2C transcript variant X1;transcript_id=XM_006500335.3;extra_copy_number=0
CM058242.1	Liftoff	exon	76415134	76415233	.	+	.	ID=exon-XM_006500335.3-2;Parent=rna-XM_006500335.3;Dbxref=GeneID:75721,GenBank:XM_006500335.3,MGI:MGI:1922971;gbkey=mRNA;gene=4932414N04Rik;product=RIKEN cDNA 4932414N04 gene%2C transcript variant X1;transcript_id=XM_006500335.3;extra_copy_number=0
CM058242.1	Liftoff	exon	76417589	76417659	.	+	.	ID=exon-XM_006500335.3-3;Parent=rna-XM_006500335.3;Dbxref=GeneID:75721,GenBank:XM_006500335.3,MGI:MGI:1922971;gbkey=mRNA;gene=4932414N04Rik;product=RIKEN cDNA 4932414N04 gene%2C transcript variant X1;transcript_id=XM_006500335.3;extra_copy_number=0
CM058242.1	Liftoff	exon	76420159	76420255	.	+	.	ID=exon-XM_006500335.3-4;Parent=rna-XM_006500335.3;Dbxref=GeneID:75721,GenBank:XM_006500335.3,MGI:MGI:1922971;gbkey=mRNA;gene=4932414N04Rik;product=RIKEN cDNA 4932414N04 gene%2C transcript variant X1;transcript_id=XM_006500335.3;extra_copy_number=0
CM058242.1	Liftoff	exon	76421924	76421958	.	+	.	ID=exon-XM_006500335.3-5;Parent=rna-XM_006500335.3;Dbxref=GeneID:75721,GenBank:XM_006500335.3,MGI:MGI:1922971;gbkey=mRNA;gene=4932414N04Rik;product=RIKEN cDNA 4932414N04 gene%2C transcript variant X1;transcript_id=XM_006500335.3;extra_copy_number=0
CM058242.1	Liftoff	exon	76422049	76422121	.	+	.	ID=exon-XM_006500335.3-6;Parent=rna-XM_006500335.3;Dbxref=GeneID:75721,GenBank:XM_006500335.3,MGI:MGI:1922971;gbkey=mRNA;gene=4932414N04Rik;product=RIKEN cDNA 4932414N04 gene%2C transcript variant X1;transcript_id=XM_006500335.3;extra_copy_number=0
CM058242.1	Liftoff	exon	76423855	76423928	.	+	.	ID=exon-XM_006500335.3-7;Parent=rna-XM_006500335.3;Dbxref=GeneID:75721,GenBank:XM_006500335.3,MGI:MGI:1922971;gbkey=mRNA;gene=4932414N04Rik;product=RIKEN cDNA 4932414N04 gene%2C transcript variant X1;transcript_id=XM_006500335.3;extra_copy_number=0
CM058242.1	Liftoff	exon	76425304	76425397	.	+	.	ID=exon-XM_006500335.3-8;Parent=rna-XM_006500335.3;Dbxref=GeneID:75721,GenBank:XM_006500335.3,MGI:MGI:1922971;gbkey=mRNA;gene=4932414N04Rik;product=RIKEN cDNA 4932414N04 gene%2C transcript variant X1;transcript_id=XM_006500335.3;extra_copy_number=0
CM058242.1	Liftoff	exon	76446000	76446070	.	+	.	ID=exon-XM_006500335.3-9;Parent=rna-XM_006500335.3;Dbxref=GeneID:75721,GenBank:XM_006500335.3,MGI:MGI:1922971;gbkey=mRNA;gene=4932414N04Rik;product=RIKEN cDNA 4932414N04 gene%2C transcript variant X1;transcript_id=XM_006500335.3;extra_copy_number=0
CM058242.1	Liftoff	exon	76446780	76446876	.	+	.	ID=exon-XM_006500335.3-10;Parent=rna-XM_006500335.3;Dbxref=GeneID:75721,GenBank:XM_006500335.3,MGI:MGI:1922971;gbkey=mRNA;gene=4932414N04Rik;product=RIKEN cDNA 4932414N04 gene%2C transcript variant X1;transcript_id=XM_006500335.3;extra_copy_number=0
CM058242.1	Liftoff	exon	76448580	76448650	.	+	.	ID=exon-XM_006500335.3-11;Parent=rna-XM_006500335.3;Dbxref=GeneID:75721,GenBank:XM_006500335.3,MGI:MGI:1922971;gbkey=mRNA;gene=4932414N04Rik;product=RIKEN cDNA 4932414N04 gene%2C transcript variant X1;transcript_id=XM_006500335.3;extra_copy_number=0
CM058242.1	Liftoff	exon	76450438	76450531	.	+	.	ID=exon-XM_006500335.3-12;Parent=rna-XM_006500335.3;Dbxref=GeneID:75721,GenBank:XM_006500335.3,MGI:MGI:1922971;gbkey=mRNA;gene=4932414N04Rik;product=RIKEN cDNA 4932414N04 gene%2C transcript variant X1;transcript_id=XM_006500335.3;extra_copy_number=0
CM058242.1	Liftoff	exon	76451672	76451742	.	+	.	ID=exon-XM_006500335.3-13;Parent=rna-XM_006500335.3;Dbxref=GeneID:75721,GenBank:XM_006500335.3,MGI:MGI:1922971;gbkey=mRNA;gene=4932414N04Rik;product=RIKEN cDNA 4932414N04 gene%2C transcript variant X1;transcript_id=XM_006500335.3;extra_copy_number=0
CM058242.1	Liftoff	exon	76454041	76454249	.	+	.	ID=exon-XM_006500335.3-14;Parent=rna-XM_006500335.3;Dbxref=GeneID:75721,GenBank:XM_006500335.3,MGI:MGI:1922971;gbkey=mRNA;gene=4932414N04Rik;product=RIKEN cDNA 4932414N04 gene%2C transcript variant X1;transcript_id=XM_006500335.3;extra_copy_number=0
CM058242.1	Liftoff	exon	76468741	76468774	.	+	.	ID=exon-XM_006500335.3-15;Parent=rna-XM_006500335.3;Dbxref=GeneID:75721,GenBank:XM_006500335.3,MGI:MGI:1922971;gbkey=mRNA;gene=4932414N04Rik;product=RIKEN cDNA 4932414N04 gene%2C transcript variant X1;transcript_id=XM_006500335.3;extra_copy_number=0
CM058242.1	Liftoff	exon	76469096	76469219	.	+	.	ID=exon-XM_006500335.3-16;Parent=rna-XM_006500335.3;Dbxref=GeneID:75721,GenBank:XM_006500335.3,MGI:MGI:1922971;gbkey=mRNA;gene=4932414N04Rik;product=RIKEN cDNA 4932414N04 gene%2C transcript variant X1;transcript_id=XM_006500335.3;extra_copy_number=0
CM058242.1	Liftoff	exon	76473856	76474069	.	+	.	ID=exon-XM_006500335.3-17;Parent=rna-XM_006500335.3;Dbxref=GeneID:75721,GenBank:XM_006500335.3,MGI:MGI:1922971;gbkey=mRNA;gene=4932414N04Rik;product=RIKEN cDNA 4932414N04 gene%2C transcript variant X1;transcript_id=XM_006500335.3;extra_copy_number=0
CM058242.1	Liftoff	exon	76474844	76475015	.	+	.	ID=exon-XM_006500335.3-18;Parent=rna-XM_006500335.3;Dbxref=GeneID:75721,GenBank:XM_006500335.3,MGI:MGI:1922971;gbkey=mRNA;gene=4932414N04Rik;product=RIKEN cDNA 4932414N04 gene%2C transcript variant X1;transcript_id=XM_006500335.3;extra_copy_number=0
CM058242.1	Liftoff	exon	76486715	76486785	.	+	.	ID=exon-XM_006500335.3-19;Parent=rna-XM_006500335.3;Dbxref=GeneID:75721,GenBank:XM_006500335.3,MGI:MGI:1922971;gbkey=mRNA;gene=4932414N04Rik;product=RIKEN cDNA 4932414N04 gene%2C transcript variant X1;transcript_id=XM_006500335.3;extra_copy_number=0
CM058242.1	Liftoff	exon	76487209	76487326	.	+	.	ID=exon-XM_006500335.3-20;Parent=rna-XM_006500335.3;Dbxref=GeneID:75721,GenBank:XM_006500335.3,MGI:MGI:1922971;gbkey=mRNA;gene=4932414N04Rik;product=RIKEN cDNA 4932414N04 gene%2C transcript variant X1;transcript_id=XM_006500335.3;extra_copy_number=0
CM058242.1	Liftoff	exon	76488790	76488974	.	+	.	ID=exon-XM_006500335.3-21;Parent=rna-XM_006500335.3;Dbxref=GeneID:75721,GenBank:XM_006500335.3,MGI:MGI:1922971;gbkey=mRNA;gene=4932414N04Rik;product=RIKEN cDNA 4932414N04 gene%2C transcript variant X1;transcript_id=XM_006500335.3;extra_copy_number=0
CM058242.1	Liftoff	exon	76489675	76489882	.	+	.	ID=exon-XM_006500335.3-22;Parent=rna-XM_006500335.3;Dbxref=GeneID:75721,GenBank:XM_006500335.3,MGI:MGI:1922971;gbkey=mRNA;gene=4932414N04Rik;product=RIKEN cDNA 4932414N04 gene%2C transcript variant X1;transcript_id=XM_006500335.3;extra_copy_number=0
CM058242.1	Liftoff	exon	76490568	76490683	.	+	.	ID=exon-XM_006500335.3-23;Parent=rna-XM_006500335.3;Dbxref=GeneID:75721,GenBank:XM_006500335.3,MGI:MGI:1922971;gbkey=mRNA;gene=4932414N04Rik;product=RIKEN cDNA 4932414N04 gene%2C transcript variant X1;transcript_id=XM_006500335.3;extra_copy_number=0
CM058242.1	Liftoff	exon	76494227	76494353	.	+	.	ID=exon-XM_006500335.3-24;Parent=rna-XM_006500335.3;Dbxref=GeneID:75721,GenBank:XM_006500335.3,MGI:MGI:1922971;gbkey=mRNA;gene=4932414N04Rik;product=RIKEN cDNA 4932414N04 gene%2C transcript variant X1;transcript_id=XM_006500335.3;extra_copy_number=0
CM058242.1	Liftoff	exon	76497037	76497251	.	+	.	ID=exon-XM_006500335.3-25;Parent=rna-XM_006500335.3;Dbxref=GeneID:75721,GenBank:XM_006500335.3,MGI:MGI:1922971;gbkey=mRNA;gene=4932414N04Rik;product=RIKEN cDNA 4932414N04 gene%2C transcript variant X1;transcript_id=XM_006500335.3;extra_copy_number=0
CM058242.1	Liftoff	exon	76499092	76499311	.	+	.	ID=exon-XM_006500335.3-26;Parent=rna-XM_006500335.3;Dbxref=GeneID:75721,GenBank:XM_006500335.3,MGI:MGI:1922971;gbkey=mRNA;gene=4932414N04Rik;product=RIKEN cDNA 4932414N04 gene%2C transcript variant X1;transcript_id=XM_006500335.3;extra_copy_number=0
CM058242.1	Liftoff	exon	76501958	76502169	.	+	.	ID=exon-XM_006500335.3-27;Parent=rna-XM_006500335.3;Dbxref=GeneID:75721,GenBank:XM_006500335.3,MGI:MGI:1922971;gbkey=mRNA;gene=4932414N04Rik;product=RIKEN cDNA 4932414N04 gene%2C transcript variant X1;transcript_id=XM_006500335.3;extra_copy_number=0
CM058242.1	Liftoff	exon	76503101	76503311	.	+	.	ID=exon-XM_006500335.3-28;Parent=rna-XM_006500335.3;Dbxref=GeneID:75721,GenBank:XM_006500335.3,MGI:MGI:1922971;gbkey=mRNA;gene=4932414N04Rik;product=RIKEN cDNA 4932414N04 gene%2C transcript variant X1;transcript_id=XM_006500335.3;extra_copy_number=0
CM058242.1	Liftoff	exon	76506064	76506256	.	+	.	ID=exon-XM_006500335.3-29;Parent=rna-XM_006500335.3;Dbxref=GeneID:75721,GenBank:XM_006500335.3,MGI:MGI:1922971;gbkey=mRNA;gene=4932414N04Rik;product=RIKEN cDNA 4932414N04 gene%2C transcript variant X1;transcript_id=XM_006500335.3;extra_copy_number=0
CM058242.1	Liftoff	CDS	76415227	76415233	.	+	.	ID=cds-XP_006500398.1;Parent=rna-XM_006500335.3;Dbxref=GeneID:75721,GenBank:XP_006500398.1,MGI:MGI:1922971;Name=XP_006500398.1;gbkey=CDS;gene=4932414N04Rik;product=uncharacterized protein LOC75721 isoform X1;protein_id=XP_006500398.1;extra_copy_number=0
CM058242.1	Liftoff	CDS	76417589	76417659	.	+	.	ID=cds-XP_006500398.1;Parent=rna-XM_006500335.3;Dbxref=GeneID:75721,GenBank:XP_006500398.1,MGI:MGI:1922971;Name=XP_006500398.1;gbkey=CDS;gene=4932414N04Rik;product=uncharacterized protein LOC75721 isoform X1;protein_id=XP_006500398.1;extra_copy_number=0
CM058242.1	Liftoff	CDS	76420159	76420255	.	+	.	ID=cds-XP_006500398.1;Parent=rna-XM_006500335.3;Dbxref=GeneID:75721,GenBank:XP_006500398.1,MGI:MGI:1922971;Name=XP_006500398.1;gbkey=CDS;gene=4932414N04Rik;product=uncharacterized protein LOC75721 isoform X1;protein_id=XP_006500398.1;extra_copy_number=0
CM058242.1	Liftoff	CDS	76421924	76421958	.	+	.	ID=cds-XP_006500398.1;Parent=rna-XM_006500335.3;Dbxref=GeneID:75721,GenBank:XP_006500398.1,MGI:MGI:1922971;Name=XP_006500398.1;gbkey=CDS;gene=4932414N04Rik;product=uncharacterized protein LOC75721 isoform X1;protein_id=XP_006500398.1;extra_copy_number=0
CM058242.1	Liftoff	CDS	76422049	76422121	.	+	.	ID=cds-XP_006500398.1;Parent=rna-XM_006500335.3;Dbxref=GeneID:75721,GenBank:XP_006500398.1,MGI:MGI:1922971;Name=XP_006500398.1;gbkey=CDS;gene=4932414N04Rik;product=uncharacterized protein LOC75721 isoform X1;protein_id=XP_006500398.1;extra_copy_number=0
CM058242.1	Liftoff	CDS	76423855	76423928	.	+	.	ID=cds-XP_006500398.1;Parent=rna-XM_006500335.3;Dbxref=GeneID:75721,GenBank:XP_006500398.1,MGI:MGI:1922971;Name=XP_006500398.1;gbkey=CDS;gene=4932414N04Rik;product=uncharacterized protein LOC75721 isoform X1;protein_id=XP_006500398.1;extra_copy_number=0
CM058242.1	Liftoff	CDS	76425304	76425397	.	+	.	ID=cds-XP_006500398.1;Parent=rna-XM_006500335.3;Dbxref=GeneID:75721,GenBank:XP_006500398.1,MGI:MGI:1922971;Name=XP_006500398.1;gbkey=CDS;gene=4932414N04Rik;product=uncharacterized protein LOC75721 isoform X1;protein_id=XP_006500398.1;extra_copy_number=0
CM058242.1	Liftoff	CDS	76446000	76446070	.	+	.	ID=cds-XP_006500398.1;Parent=rna-XM_006500335.3;Dbxref=GeneID:75721,GenBank:XP_006500398.1,MGI:MGI:1922971;Name=XP_006500398.1;gbkey=CDS;gene=4932414N04Rik;product=uncharacterized protein LOC75721 isoform X1;protein_id=XP_006500398.1;extra_copy_number=0
CM058242.1	Liftoff	CDS	76446780	76446876	.	+	.	ID=cds-XP_006500398.1;Parent=rna-XM_006500335.3;Dbxref=GeneID:75721,GenBank:XP_006500398.1,MGI:MGI:1922971;Name=XP_006500398.1;gbkey=CDS;gene=4932414N04Rik;product=uncharacterized protein LOC75721 isoform X1;protein_id=XP_006500398.1;extra_copy_number=0
CM058242.1	Liftoff	CDS	76448580	76448650	.	+	.	ID=cds-XP_006500398.1;Parent=rna-XM_006500335.3;Dbxref=GeneID:75721,GenBank:XP_006500398.1,MGI:MGI:1922971;Name=XP_006500398.1;gbkey=CDS;gene=4932414N04Rik;product=uncharacterized protein LOC75721 isoform X1;protein_id=XP_006500398.1;extra_copy_number=0
CM058242.1	Liftoff	CDS	76450438	76450531	.	+	.	ID=cds-XP_006500398.1;Parent=rna-XM_006500335.3;Dbxref=GeneID:75721,GenBank:XP_006500398.1,MGI:MGI:1922971;Name=XP_006500398.1;gbkey=CDS;gene=4932414N04Rik;product=uncharacterized protein LOC75721 isoform X1;protein_id=XP_006500398.1;extra_copy_number=0
CM058242.1	Liftoff	CDS	76451672	76451742	.	+	.	ID=cds-XP_006500398.1;Parent=rna-XM_006500335.3;Dbxref=GeneID:75721,GenBank:XP_006500398.1,MGI:MGI:1922971;Name=XP_006500398.1;gbkey=CDS;gene=4932414N04Rik;product=uncharacterized protein LOC75721 isoform X1;protein_id=XP_006500398.1;extra_copy_number=0
CM058242.1	Liftoff	CDS	76454041	76454249	.	+	.	ID=cds-XP_006500398.1;Parent=rna-XM_006500335.3;Dbxref=GeneID:75721,GenBank:XP_006500398.1,MGI:MGI:1922971;Name=XP_006500398.1;gbkey=CDS;gene=4932414N04Rik;product=uncharacterized protein LOC75721 isoform X1;protein_id=XP_006500398.1;extra_copy_number=0
CM058242.1	Liftoff	CDS	76468741	76468774	.	+	.	ID=cds-XP_006500398.1;Parent=rna-XM_006500335.3;Dbxref=GeneID:75721,GenBank:XP_006500398.1,MGI:MGI:1922971;Name=XP_006500398.1;gbkey=CDS;gene=4932414N04Rik;product=uncharacterized protein LOC75721 isoform X1;protein_id=XP_006500398.1;extra_copy_number=0
CM058242.1	Liftoff	CDS	76469096	76469219	.	+	.	ID=cds-XP_006500398.1;Parent=rna-XM_006500335.3;Dbxref=GeneID:75721,GenBank:XP_006500398.1,MGI:MGI:1922971;Name=XP_006500398.1;gbkey=CDS;gene=4932414N04Rik;product=uncharacterized protein LOC75721 isoform X1;protein_id=XP_006500398.1;extra_copy_number=0
CM058242.1	Liftoff	CDS	76473856	76474069	.	+	.	ID=cds-XP_006500398.1;Parent=rna-XM_006500335.3;Dbxref=GeneID:75721,GenBank:XP_006500398.1,MGI:MGI:1922971;Name=XP_006500398.1;gbkey=CDS;gene=4932414N04Rik;product=uncharacterized protein LOC75721 isoform X1;protein_id=XP_006500398.1;extra_copy_number=0
CM058242.1	Liftoff	CDS	76474844	76475015	.	+	.	ID=cds-XP_006500398.1;Parent=rna-XM_006500335.3;Dbxref=GeneID:75721,GenBank:XP_006500398.1,MGI:MGI:1922971;Name=XP_006500398.1;gbkey=CDS;gene=4932414N04Rik;product=uncharacterized protein LOC75721 isoform X1;protein_id=XP_006500398.1;extra_copy_number=0
CM058242.1	Liftoff	CDS	76486715	76486785	.	+	.	ID=cds-XP_006500398.1;Parent=rna-XM_006500335.3;Dbxref=GeneID:75721,GenBank:XP_006500398.1,MGI:MGI:1922971;Name=XP_006500398.1;gbkey=CDS;gene=4932414N04Rik;product=uncharacterized protein LOC75721 isoform X1;protein_id=XP_006500398.1;extra_copy_number=0
CM058242.1	Liftoff	CDS	76487209	76487326	.	+	.	ID=cds-XP_006500398.1;Parent=rna-XM_006500335.3;Dbxref=GeneID:75721,GenBank:XP_006500398.1,MGI:MGI:1922971;Name=XP_006500398.1;gbkey=CDS;gene=4932414N04Rik;product=uncharacterized protein LOC75721 isoform X1;protein_id=XP_006500398.1;extra_copy_number=0
CM058242.1	Liftoff	CDS	76488790	76488974	.	+	.	ID=cds-XP_006500398.1;Parent=rna-XM_006500335.3;Dbxref=GeneID:75721,GenBank:XP_006500398.1,MGI:MGI:1922971;Name=XP_006500398.1;gbkey=CDS;gene=4932414N04Rik;product=uncharacterized protein LOC75721 isoform X1;protein_id=XP_006500398.1;extra_copy_number=0
CM058242.1	Liftoff	CDS	76489675	76489882	.	+	.	ID=cds-XP_006500398.1;Parent=rna-XM_006500335.3;Dbxref=GeneID:75721,GenBank:XP_006500398.1,MGI:MGI:1922971;Name=XP_006500398.1;gbkey=CDS;gene=4932414N04Rik;product=uncharacterized protein LOC75721 isoform X1;protein_id=XP_006500398.1;extra_copy_number=0
CM058242.1	Liftoff	CDS	76490568	76490683	.	+	.	ID=cds-XP_006500398.1;Parent=rna-XM_006500335.3;Dbxref=GeneID:75721,GenBank:XP_006500398.1,MGI:MGI:1922971;Name=XP_006500398.1;gbkey=CDS;gene=4932414N04Rik;product=uncharacterized protein LOC75721 isoform X1;protein_id=XP_006500398.1;extra_copy_number=0
CM058242.1	Liftoff	CDS	76494227	76494353	.	+	.	ID=cds-XP_006500398.1;Parent=rna-XM_006500335.3;Dbxref=GeneID:75721,GenBank:XP_006500398.1,MGI:MGI:1922971;Name=XP_006500398.1;gbkey=CDS;gene=4932414N04Rik;product=uncharacterized protein LOC75721 isoform X1;protein_id=XP_006500398.1;extra_copy_number=0
CM058242.1	Liftoff	CDS	76497037	76497251	.	+	.	ID=cds-XP_006500398.1;Parent=rna-XM_006500335.3;Dbxref=GeneID:75721,GenBank:XP_006500398.1,MGI:MGI:1922971;Name=XP_006500398.1;gbkey=CDS;gene=4932414N04Rik;product=uncharacterized protein LOC75721 isoform X1;protein_id=XP_006500398.1;extra_copy_number=0
CM058242.1	Liftoff	CDS	76499092	76499311	.	+	.	ID=cds-XP_006500398.1;Parent=rna-XM_006500335.3;Dbxref=GeneID:75721,GenBank:XP_006500398.1,MGI:MGI:1922971;Name=XP_006500398.1;gbkey=CDS;gene=4932414N04Rik;product=uncharacterized protein LOC75721 isoform X1;protein_id=XP_006500398.1;extra_copy_number=0
CM058242.1	Liftoff	CDS	76501958	76502169	.	+	.	ID=cds-XP_006500398.1;Parent=rna-XM_006500335.3;Dbxref=GeneID:75721,GenBank:XP_006500398.1,MGI:MGI:1922971;Name=XP_006500398.1;gbkey=CDS;gene=4932414N04Rik;product=uncharacterized protein LOC75721 isoform X1;protein_id=XP_006500398.1;extra_copy_number=0
CM058242.1	Liftoff	CDS	76503101	76503311	.	+	.	ID=cds-XP_006500398.1;Parent=rna-XM_006500335.3;Dbxref=GeneID:75721,GenBank:XP_006500398.1,MGI:MGI:1922971;Name=XP_006500398.1;gbkey=CDS;gene=4932414N04Rik;product=uncharacterized protein LOC75721 isoform X1;protein_id=XP_006500398.1;extra_copy_number=0
CM058242.1	Liftoff	CDS	76506064	76506093	.	+	.	ID=cds-XP_006500398.1;Parent=rna-XM_006500335.3;Dbxref=GeneID:75721,GenBank:XP_006500398.1,MGI:MGI:1922971;Name=XP_006500398.1;gbkey=CDS;gene=4932414N04Rik;product=uncharacterized protein LOC75721 isoform X1;protein_id=XP_006500398.1;extra_copy_number=0
CM058242.1	Liftoff	mRNA	76414512	76506256	.	+	.	ID=rna-XM_017319307.2;Parent=gene-4932414N04Rik;Dbxref=GeneID:75721,GenBank:XM_017319307.2,MGI:MGI:1922971;Name=XM_017319307.2;gbkey=mRNA;gene=4932414N04Rik;model_evidence=Supporting evidence includes similarity to: 3 ESTs%2C 1 Protein%2C 6 long SRA reads%2C and 100%25 coverage of the annotated genomic feature by RNAseq alignments%2C including 1 sample with support for all annotated introns;product=RIKEN cDNA 4932414N04 gene%2C transcript variant X2;transcript_id=XM_017319307.2;matches_ref_protein=True;valid_ORF=True;extra_copy_number=0
CM058242.1	Liftoff	exon	76414512	76414568	.	+	.	ID=exon-XM_017319307.2-1;Parent=rna-XM_017319307.2;Dbxref=GeneID:75721,GenBank:XM_017319307.2,MGI:MGI:1922971;gbkey=mRNA;gene=4932414N04Rik;product=RIKEN cDNA 4932414N04 gene%2C transcript variant X2;transcript_id=XM_017319307.2;extra_copy_number=0
CM058242.1	Liftoff	exon	76415137	76415233	.	+	.	ID=exon-XM_017319307.2-2;Parent=rna-XM_017319307.2;Dbxref=GeneID:75721,GenBank:XM_017319307.2,MGI:MGI:1922971;gbkey=mRNA;gene=4932414N04Rik;product=RIKEN cDNA 4932414N04 gene%2C transcript variant X2;transcript_id=XM_017319307.2;extra_copy_number=0
CM058242.1	Liftoff	exon	76417589	76417659	.	+	.	ID=exon-XM_017319307.2-3;Parent=rna-XM_017319307.2;Dbxref=GeneID:75721,GenBank:XM_017319307.2,MGI:MGI:1922971;gbkey=mRNA;gene=4932414N04Rik;product=RIKEN cDNA 4932414N04 gene%2C transcript variant X2;transcript_id=XM_017319307.2;extra_copy_number=0
CM058242.1	Liftoff	exon	76420159	76420255	.	+	.	ID=exon-XM_017319307.2-4;Parent=rna-XM_017319307.2;Dbxref=GeneID:75721,GenBank:XM_017319307.2,MGI:MGI:1922971;gbkey=mRNA;gene=4932414N04Rik;product=RIKEN cDNA 4932414N04 gene%2C transcript variant X2;transcript_id=XM_017319307.2;extra_copy_number=0
CM058242.1	Liftoff	exon	76421924	76421958	.	+	.	ID=exon-XM_017319307.2-5;Parent=rna-XM_017319307.2;Dbxref=GeneID:75721,GenBank:XM_017319307.2,MGI:MGI:1922971;gbkey=mRNA;gene=4932414N04Rik;product=RIKEN cDNA 4932414N04 gene%2C transcript variant X2;transcript_id=XM_017319307.2;extra_copy_number=0
CM058242.1	Liftoff	exon	76422049	76422121	.	+	.	ID=exon-XM_017319307.2-6;Parent=rna-XM_017319307.2;Dbxref=GeneID:75721,GenBank:XM_017319307.2,MGI:MGI:1922971;gbkey=mRNA;gene=4932414N04Rik;product=RIKEN cDNA 4932414N04 gene%2C transcript variant X2;transcript_id=XM_017319307.2;extra_copy_number=0
CM058242.1	Liftoff	exon	76423855	76423928	.	+	.	ID=exon-XM_017319307.2-7;Parent=rna-XM_017319307.2;Dbxref=GeneID:75721,GenBank:XM_017319307.2,MGI:MGI:1922971;gbkey=mRNA;gene=4932414N04Rik;product=RIKEN cDNA 4932414N04 gene%2C transcript variant X2;transcript_id=XM_017319307.2;extra_copy_number=0
CM058242.1	Liftoff	exon	76425304	76425397	.	+	.	ID=exon-XM_017319307.2-8;Parent=rna-XM_017319307.2;Dbxref=GeneID:75721,GenBank:XM_017319307.2,MGI:MGI:1922971;gbkey=mRNA;gene=4932414N04Rik;product=RIKEN cDNA 4932414N04 gene%2C transcript variant X2;transcript_id=XM_017319307.2;extra_copy_number=0
CM058242.1	Liftoff	exon	76446000	76446070	.	+	.	ID=exon-XM_017319307.2-9;Parent=rna-XM_017319307.2;Dbxref=GeneID:75721,GenBank:XM_017319307.2,MGI:MGI:1922971;gbkey=mRNA;gene=4932414N04Rik;product=RIKEN cDNA 4932414N04 gene%2C transcript variant X2;transcript_id=XM_017319307.2;extra_copy_number=0
CM058242.1	Liftoff	exon	76446780	76446876	.	+	.	ID=exon-XM_017319307.2-10;Parent=rna-XM_017319307.2;Dbxref=GeneID:75721,GenBank:XM_017319307.2,MGI:MGI:1922971;gbkey=mRNA;gene=4932414N04Rik;product=RIKEN cDNA 4932414N04 gene%2C transcript variant X2;transcript_id=XM_017319307.2;extra_copy_number=0
CM058242.1	Liftoff	exon	76448580	76448650	.	+	.	ID=exon-XM_017319307.2-11;Parent=rna-XM_017319307.2;Dbxref=GeneID:75721,GenBank:XM_017319307.2,MGI:MGI:1922971;gbkey=mRNA;gene=4932414N04Rik;product=RIKEN cDNA 4932414N04 gene%2C transcript variant X2;transcript_id=XM_017319307.2;extra_copy_number=0
CM058242.1	Liftoff	exon	76450438	76450531	.	+	.	ID=exon-XM_017319307.2-12;Parent=rna-XM_017319307.2;Dbxref=GeneID:75721,GenBank:XM_017319307.2,MGI:MGI:1922971;gbkey=mRNA;gene=4932414N04Rik;product=RIKEN cDNA 4932414N04 gene%2C transcript variant X2;transcript_id=XM_017319307.2;extra_copy_number=0
CM058242.1	Liftoff	exon	76451672	76451742	.	+	.	ID=exon-XM_017319307.2-13;Parent=rna-XM_017319307.2;Dbxref=GeneID:75721,GenBank:XM_017319307.2,MGI:MGI:1922971;gbkey=mRNA;gene=4932414N04Rik;product=RIKEN cDNA 4932414N04 gene%2C transcript variant X2;transcript_id=XM_017319307.2;extra_copy_number=0
CM058242.1	Liftoff	exon	76454041	76454249	.	+	.	ID=exon-XM_017319307.2-14;Parent=rna-XM_017319307.2;Dbxref=GeneID:75721,GenBank:XM_017319307.2,MGI:MGI:1922971;gbkey=mRNA;gene=4932414N04Rik;product=RIKEN cDNA 4932414N04 gene%2C transcript variant X2;transcript_id=XM_017319307.2;extra_copy_number=0
CM058242.1	Liftoff	exon	76468741	76468774	.	+	.	ID=exon-XM_017319307.2-15;Parent=rna-XM_017319307.2;Dbxref=GeneID:75721,GenBank:XM_017319307.2,MGI:MGI:1922971;gbkey=mRNA;gene=4932414N04Rik;product=RIKEN cDNA 4932414N04 gene%2C transcript variant X2;transcript_id=XM_017319307.2;extra_copy_number=0
CM058242.1	Liftoff	exon	76469096	76469219	.	+	.	ID=exon-XM_017319307.2-16;Parent=rna-XM_017319307.2;Dbxref=GeneID:75721,GenBank:XM_017319307.2,MGI:MGI:1922971;gbkey=mRNA;gene=4932414N04Rik;product=RIKEN cDNA 4932414N04 gene%2C transcript variant X2;transcript_id=XM_017319307.2;extra_copy_number=0
CM058242.1	Liftoff	exon	76473856	76474069	.	+	.	ID=exon-XM_017319307.2-17;Parent=rna-XM_017319307.2;Dbxref=GeneID:75721,GenBank:XM_017319307.2,MGI:MGI:1922971;gbkey=mRNA;gene=4932414N04Rik;product=RIKEN cDNA 4932414N04 gene%2C transcript variant X2;transcript_id=XM_017319307.2;extra_copy_number=0
CM058242.1	Liftoff	exon	76474844	76475015	.	+	.	ID=exon-XM_017319307.2-18;Parent=rna-XM_017319307.2;Dbxref=GeneID:75721,GenBank:XM_017319307.2,MGI:MGI:1922971;gbkey=mRNA;gene=4932414N04Rik;product=RIKEN cDNA 4932414N04 gene%2C transcript variant X2;transcript_id=XM_017319307.2;extra_copy_number=0
CM058242.1	Liftoff	exon	76486715	76486785	.	+	.	ID=exon-XM_017319307.2-19;Parent=rna-XM_017319307.2;Dbxref=GeneID:75721,GenBank:XM_017319307.2,MGI:MGI:1922971;gbkey=mRNA;gene=4932414N04Rik;product=RIKEN cDNA 4932414N04 gene%2C transcript variant X2;transcript_id=XM_017319307.2;extra_copy_number=0
CM058242.1	Liftoff	exon	76487209	76487326	.	+	.	ID=exon-XM_017319307.2-20;Parent=rna-XM_017319307.2;Dbxref=GeneID:75721,GenBank:XM_017319307.2,MGI:MGI:1922971;gbkey=mRNA;gene=4932414N04Rik;product=RIKEN cDNA 4932414N04 gene%2C transcript variant X2;transcript_id=XM_017319307.2;extra_copy_number=0
CM058242.1	Liftoff	exon	76488790	76488974	.	+	.	ID=exon-XM_017319307.2-21;Parent=rna-XM_017319307.2;Dbxref=GeneID:75721,GenBank:XM_017319307.2,MGI:MGI:1922971;gbkey=mRNA;gene=4932414N04Rik;product=RIKEN cDNA 4932414N04 gene%2C transcript variant X2;transcript_id=XM_017319307.2;extra_copy_number=0
CM058242.1	Liftoff	exon	76489675	76489882	.	+	.	ID=exon-XM_017319307.2-22;Parent=rna-XM_017319307.2;Dbxref=GeneID:75721,GenBank:XM_017319307.2,MGI:MGI:1922971;gbkey=mRNA;gene=4932414N04Rik;product=RIKEN cDNA 4932414N04 gene%2C transcript variant X2;transcript_id=XM_017319307.2;extra_copy_number=0
CM058242.1	Liftoff	exon	76490568	76490683	.	+	.	ID=exon-XM_017319307.2-23;Parent=rna-XM_017319307.2;Dbxref=GeneID:75721,GenBank:XM_017319307.2,MGI:MGI:1922971;gbkey=mRNA;gene=4932414N04Rik;product=RIKEN cDNA 4932414N04 gene%2C transcript variant X2;transcript_id=XM_017319307.2;extra_copy_number=0
CM058242.1	Liftoff	exon	76494227	76494353	.	+	.	ID=exon-XM_017319307.2-24;Parent=rna-XM_017319307.2;Dbxref=GeneID:75721,GenBank:XM_017319307.2,MGI:MGI:1922971;gbkey=mRNA;gene=4932414N04Rik;product=RIKEN cDNA 4932414N04 gene%2C transcript variant X2;transcript_id=XM_017319307.2;extra_copy_number=0
CM058242.1	Liftoff	exon	76497037	76497251	.	+	.	ID=exon-XM_017319307.2-25;Parent=rna-XM_017319307.2;Dbxref=GeneID:75721,GenBank:XM_017319307.2,MGI:MGI:1922971;gbkey=mRNA;gene=4932414N04Rik;product=RIKEN cDNA 4932414N04 gene%2C transcript variant X2;transcript_id=XM_017319307.2;extra_copy_number=0
CM058242.1	Liftoff	exon	76499092	76499311	.	+	.	ID=exon-XM_017319307.2-26;Parent=rna-XM_017319307.2;Dbxref=GeneID:75721,GenBank:XM_017319307.2,MGI:MGI:1922971;gbkey=mRNA;gene=4932414N04Rik;product=RIKEN cDNA 4932414N04 gene%2C transcript variant X2;transcript_id=XM_017319307.2;extra_copy_number=0
CM058242.1	Liftoff	exon	76501958	76502169	.	+	.	ID=exon-XM_017319307.2-27;Parent=rna-XM_017319307.2;Dbxref=GeneID:75721,GenBank:XM_017319307.2,MGI:MGI:1922971;gbkey=mRNA;gene=4932414N04Rik;product=RIKEN cDNA 4932414N04 gene%2C transcript variant X2;transcript_id=XM_017319307.2;extra_copy_number=0
CM058242.1	Liftoff	exon	76503101	76503311	.	+	.	ID=exon-XM_017319307.2-28;Parent=rna-XM_017319307.2;Dbxref=GeneID:75721,GenBank:XM_017319307.2,MGI:MGI:1922971;gbkey=mRNA;gene=4932414N04Rik;product=RIKEN cDNA 4932414N04 gene%2C transcript variant X2;transcript_id=XM_017319307.2;extra_copy_number=0
CM058242.1	Liftoff	exon	76506064	76506256	.	+	.	ID=exon-XM_017319307.2-29;Parent=rna-XM_017319307.2;Dbxref=GeneID:75721,GenBank:XM_017319307.2,MGI:MGI:1922971;gbkey=mRNA;gene=4932414N04Rik;product=RIKEN cDNA 4932414N04 gene%2C transcript variant X2;transcript_id=XM_017319307.2;extra_copy_number=0
CM058242.1	Liftoff	CDS	76415227	76415233	.	+	.	ID=cds-XP_017174796.1;Parent=rna-XM_017319307.2;Dbxref=GeneID:75721,GenBank:XP_017174796.1,MGI:MGI:1922971;Name=XP_017174796.1;gbkey=CDS;gene=4932414N04Rik;product=uncharacterized protein LOC75721 isoform X1;protein_id=XP_017174796.1;extra_copy_number=0
CM058242.1	Liftoff	CDS	76417589	76417659	.	+	.	ID=cds-XP_017174796.1;Parent=rna-XM_017319307.2;Dbxref=GeneID:75721,GenBank:XP_017174796.1,MGI:MGI:1922971;Name=XP_017174796.1;gbkey=CDS;gene=4932414N04Rik;product=uncharacterized protein LOC75721 isoform X1;protein_id=XP_017174796.1;extra_copy_number=0
CM058242.1	Liftoff	CDS	76420159	76420255	.	+	.	ID=cds-XP_017174796.1;Parent=rna-XM_017319307.2;Dbxref=GeneID:75721,GenBank:XP_017174796.1,MGI:MGI:1922971;Name=XP_017174796.1;gbkey=CDS;gene=4932414N04Rik;product=uncharacterized protein LOC75721 isoform X1;protein_id=XP_017174796.1;extra_copy_number=0
CM058242.1	Liftoff	CDS	76421924	76421958	.	+	.	ID=cds-XP_017174796.1;Parent=rna-XM_017319307.2;Dbxref=GeneID:75721,GenBank:XP_017174796.1,MGI:MGI:1922971;Name=XP_017174796.1;gbkey=CDS;gene=4932414N04Rik;product=uncharacterized protein LOC75721 isoform X1;protein_id=XP_017174796.1;extra_copy_number=0
CM058242.1	Liftoff	CDS	76422049	76422121	.	+	.	ID=cds-XP_017174796.1;Parent=rna-XM_017319307.2;Dbxref=GeneID:75721,GenBank:XP_017174796.1,MGI:MGI:1922971;Name=XP_017174796.1;gbkey=CDS;gene=4932414N04Rik;product=uncharacterized protein LOC75721 isoform X1;protein_id=XP_017174796.1;extra_copy_number=0
CM058242.1	Liftoff	CDS	76423855	76423928	.	+	.	ID=cds-XP_017174796.1;Parent=rna-XM_017319307.2;Dbxref=GeneID:75721,GenBank:XP_017174796.1,MGI:MGI:1922971;Name=XP_017174796.1;gbkey=CDS;gene=4932414N04Rik;product=uncharacterized protein LOC75721 isoform X1;protein_id=XP_017174796.1;extra_copy_number=0
CM058242.1	Liftoff	CDS	76425304	76425397	.	+	.	ID=cds-XP_017174796.1;Parent=rna-XM_017319307.2;Dbxref=GeneID:75721,GenBank:XP_017174796.1,MGI:MGI:1922971;Name=XP_017174796.1;gbkey=CDS;gene=4932414N04Rik;product=uncharacterized protein LOC75721 isoform X1;protein_id=XP_017174796.1;extra_copy_number=0
CM058242.1	Liftoff	CDS	76446000	76446070	.	+	.	ID=cds-XP_017174796.1;Parent=rna-XM_017319307.2;Dbxref=GeneID:75721,GenBank:XP_017174796.1,MGI:MGI:1922971;Name=XP_017174796.1;gbkey=CDS;gene=4932414N04Rik;product=uncharacterized protein LOC75721 isoform X1;protein_id=XP_017174796.1;extra_copy_number=0
CM058242.1	Liftoff	CDS	76446780	76446876	.	+	.	ID=cds-XP_017174796.1;Parent=rna-XM_017319307.2;Dbxref=GeneID:75721,GenBank:XP_017174796.1,MGI:MGI:1922971;Name=XP_017174796.1;gbkey=CDS;gene=4932414N04Rik;product=uncharacterized protein LOC75721 isoform X1;protein_id=XP_017174796.1;extra_copy_number=0
CM058242.1	Liftoff	CDS	76448580	76448650	.	+	.	ID=cds-XP_017174796.1;Parent=rna-XM_017319307.2;Dbxref=GeneID:75721,GenBank:XP_017174796.1,MGI:MGI:1922971;Name=XP_017174796.1;gbkey=CDS;gene=4932414N04Rik;product=uncharacterized protein LOC75721 isoform X1;protein_id=XP_017174796.1;extra_copy_number=0
CM058242.1	Liftoff	CDS	76450438	76450531	.	+	.	ID=cds-XP_017174796.1;Parent=rna-XM_017319307.2;Dbxref=GeneID:75721,GenBank:XP_017174796.1,MGI:MGI:1922971;Name=XP_017174796.1;gbkey=CDS;gene=4932414N04Rik;product=uncharacterized protein LOC75721 isoform X1;protein_id=XP_017174796.1;extra_copy_number=0
CM058242.1	Liftoff	CDS	76451672	76451742	.	+	.	ID=cds-XP_017174796.1;Parent=rna-XM_017319307.2;Dbxref=GeneID:75721,GenBank:XP_017174796.1,MGI:MGI:1922971;Name=XP_017174796.1;gbkey=CDS;gene=4932414N04Rik;product=uncharacterized protein LOC75721 isoform X1;protein_id=XP_017174796.1;extra_copy_number=0
CM058242.1	Liftoff	CDS	76454041	76454249	.	+	.	ID=cds-XP_017174796.1;Parent=rna-XM_017319307.2;Dbxref=GeneID:75721,GenBank:XP_017174796.1,MGI:MGI:1922971;Name=XP_017174796.1;gbkey=CDS;gene=4932414N04Rik;product=uncharacterized protein LOC75721 isoform X1;protein_id=XP_017174796.1;extra_copy_number=0
CM058242.1	Liftoff	CDS	76468741	76468774	.	+	.	ID=cds-XP_017174796.1;Parent=rna-XM_017319307.2;Dbxref=GeneID:75721,GenBank:XP_017174796.1,MGI:MGI:1922971;Name=XP_017174796.1;gbkey=CDS;gene=4932414N04Rik;product=uncharacterized protein LOC75721 isoform X1;protein_id=XP_017174796.1;extra_copy_number=0
CM058242.1	Liftoff	CDS	76469096	76469219	.	+	.	ID=cds-XP_017174796.1;Parent=rna-XM_017319307.2;Dbxref=GeneID:75721,GenBank:XP_017174796.1,MGI:MGI:1922971;Name=XP_017174796.1;gbkey=CDS;gene=4932414N04Rik;product=uncharacterized protein LOC75721 isoform X1;protein_id=XP_017174796.1;extra_copy_number=0
CM058242.1	Liftoff	CDS	76473856	76474069	.	+	.	ID=cds-XP_017174796.1;Parent=rna-XM_017319307.2;Dbxref=GeneID:75721,GenBank:XP_017174796.1,MGI:MGI:1922971;Name=XP_017174796.1;gbkey=CDS;gene=4932414N04Rik;product=uncharacterized protein LOC75721 isoform X1;protein_id=XP_017174796.1;extra_copy_number=0
CM058242.1	Liftoff	CDS	76474844	76475015	.	+	.	ID=cds-XP_017174796.1;Parent=rna-XM_017319307.2;Dbxref=GeneID:75721,GenBank:XP_017174796.1,MGI:MGI:1922971;Name=XP_017174796.1;gbkey=CDS;gene=4932414N04Rik;product=uncharacterized protein LOC75721 isoform X1;protein_id=XP_017174796.1;extra_copy_number=0
CM058242.1	Liftoff	CDS	76486715	76486785	.	+	.	ID=cds-XP_017174796.1;Parent=rna-XM_017319307.2;Dbxref=GeneID:75721,GenBank:XP_017174796.1,MGI:MGI:1922971;Name=XP_017174796.1;gbkey=CDS;gene=4932414N04Rik;product=uncharacterized protein LOC75721 isoform X1;protein_id=XP_017174796.1;extra_copy_number=0
CM058242.1	Liftoff	CDS	76487209	76487326	.	+	.	ID=cds-XP_017174796.1;Parent=rna-XM_017319307.2;Dbxref=GeneID:75721,GenBank:XP_017174796.1,MGI:MGI:1922971;Name=XP_017174796.1;gbkey=CDS;gene=4932414N04Rik;product=uncharacterized protein LOC75721 isoform X1;protein_id=XP_017174796.1;extra_copy_number=0
CM058242.1	Liftoff	CDS	76488790	76488974	.	+	.	ID=cds-XP_017174796.1;Parent=rna-XM_017319307.2;Dbxref=GeneID:75721,GenBank:XP_017174796.1,MGI:MGI:1922971;Name=XP_017174796.1;gbkey=CDS;gene=4932414N04Rik;product=uncharacterized protein LOC75721 isoform X1;protein_id=XP_017174796.1;extra_copy_number=0
CM058242.1	Liftoff	CDS	76489675	76489882	.	+	.	ID=cds-XP_017174796.1;Parent=rna-XM_017319307.2;Dbxref=GeneID:75721,GenBank:XP_017174796.1,MGI:MGI:1922971;Name=XP_017174796.1;gbkey=CDS;gene=4932414N04Rik;product=uncharacterized protein LOC75721 isoform X1;protein_id=XP_017174796.1;extra_copy_number=0
CM058242.1	Liftoff	CDS	76490568	76490683	.	+	.	ID=cds-XP_017174796.1;Parent=rna-XM_017319307.2;Dbxref=GeneID:75721,GenBank:XP_017174796.1,MGI:MGI:1922971;Name=XP_017174796.1;gbkey=CDS;gene=4932414N04Rik;product=uncharacterized protein LOC75721 isoform X1;protein_id=XP_017174796.1;extra_copy_number=0
CM058242.1	Liftoff	CDS	76494227	76494353	.	+	.	ID=cds-XP_017174796.1;Parent=rna-XM_017319307.2;Dbxref=GeneID:75721,GenBank:XP_017174796.1,MGI:MGI:1922971;Name=XP_017174796.1;gbkey=CDS;gene=4932414N04Rik;product=uncharacterized protein LOC75721 isoform X1;protein_id=XP_017174796.1;extra_copy_number=0
CM058242.1	Liftoff	CDS	76497037	76497251	.	+	.	ID=cds-XP_017174796.1;Parent=rna-XM_017319307.2;Dbxref=GeneID:75721,GenBank:XP_017174796.1,MGI:MGI:1922971;Name=XP_017174796.1;gbkey=CDS;gene=4932414N04Rik;product=uncharacterized protein LOC75721 isoform X1;protein_id=XP_017174796.1;extra_copy_number=0
CM058242.1	Liftoff	CDS	76499092	76499311	.	+	.	ID=cds-XP_017174796.1;Parent=rna-XM_017319307.2;Dbxref=GeneID:75721,GenBank:XP_017174796.1,MGI:MGI:1922971;Name=XP_017174796.1;gbkey=CDS;gene=4932414N04Rik;product=uncharacterized protein LOC75721 isoform X1;protein_id=XP_017174796.1;extra_copy_number=0
CM058242.1	Liftoff	CDS	76501958	76502169	.	+	.	ID=cds-XP_017174796.1;Parent=rna-XM_017319307.2;Dbxref=GeneID:75721,GenBank:XP_017174796.1,MGI:MGI:1922971;Name=XP_017174796.1;gbkey=CDS;gene=4932414N04Rik;product=uncharacterized protein LOC75721 isoform X1;protein_id=XP_017174796.1;extra_copy_number=0
CM058242.1	Liftoff	CDS	76503101	76503311	.	+	.	ID=cds-XP_017174796.1;Parent=rna-XM_017319307.2;Dbxref=GeneID:75721,GenBank:XP_017174796.1,MGI:MGI:1922971;Name=XP_017174796.1;gbkey=CDS;gene=4932414N04Rik;product=uncharacterized protein LOC75721 isoform X1;protein_id=XP_017174796.1;extra_copy_number=0
CM058242.1	Liftoff	CDS	76506064	76506093	.	+	.	ID=cds-XP_017174796.1;Parent=rna-XM_017319307.2;Dbxref=GeneID:75721,GenBank:XP_017174796.1,MGI:MGI:1922971;Name=XP_017174796.1;gbkey=CDS;gene=4932414N04Rik;product=uncharacterized protein LOC75721 isoform X1;protein_id=XP_017174796.1;extra_copy_number=0
CM058242.1	Liftoff	mRNA	76415604	76506189	.	+	.	ID=rna-NM_183113.3;Parent=gene-4932414N04Rik;Dbxref=GeneID:75721,GenBank:NM_183113.3,MGI:MGI:1922971;Name=NM_183113.3;gbkey=mRNA;gene=4932414N04Rik;product=RIKEN cDNA 4932414N04 gene;tag=RefSeq Select;transcript_id=NM_183113.3;matches_ref_protein=True;valid_ORF=True;extra_copy_number=0
CM058242.1	Liftoff	exon	76415604	76415754	.	+	.	ID=exon-NM_183113.3-1;Parent=rna-NM_183113.3;Dbxref=GeneID:75721,GenBank:NM_183113.3,MGI:MGI:1922971;gbkey=mRNA;gene=4932414N04Rik;product=RIKEN cDNA 4932414N04 gene;tag=RefSeq Select;transcript_id=NM_183113.3;extra_copy_number=0
CM058242.1	Liftoff	exon	76417589	76417659	.	+	.	ID=exon-NM_183113.3-2;Parent=rna-NM_183113.3;Dbxref=GeneID:75721,GenBank:NM_183113.3,MGI:MGI:1922971;gbkey=mRNA;gene=4932414N04Rik;product=RIKEN cDNA 4932414N04 gene;tag=RefSeq Select;transcript_id=NM_183113.3;extra_copy_number=0
CM058242.1	Liftoff	exon	76420159	76420255	.	+	.	ID=exon-NM_183113.3-3;Parent=rna-NM_183113.3;Dbxref=GeneID:75721,GenBank:NM_183113.3,MGI:MGI:1922971;gbkey=mRNA;gene=4932414N04Rik;product=RIKEN cDNA 4932414N04 gene;tag=RefSeq Select;transcript_id=NM_183113.3;extra_copy_number=0
CM058242.1	Liftoff	exon	76421924	76421958	.	+	.	ID=exon-NM_183113.3-4;Parent=rna-NM_183113.3;Dbxref=GeneID:75721,GenBank:NM_183113.3,MGI:MGI:1922971;gbkey=mRNA;gene=4932414N04Rik;product=RIKEN cDNA 4932414N04 gene;tag=RefSeq Select;transcript_id=NM_183113.3;extra_copy_number=0
CM058242.1	Liftoff	exon	76422049	76422121	.	+	.	ID=exon-NM_183113.3-5;Parent=rna-NM_183113.3;Dbxref=GeneID:75721,GenBank:NM_183113.3,MGI:MGI:1922971;gbkey=mRNA;gene=4932414N04Rik;product=RIKEN cDNA 4932414N04 gene;tag=RefSeq Select;transcript_id=NM_183113.3;extra_copy_number=0
CM058242.1	Liftoff	exon	76423855	76423928	.	+	.	ID=exon-NM_183113.3-6;Parent=rna-NM_183113.3;Dbxref=GeneID:75721,GenBank:NM_183113.3,MGI:MGI:1922971;gbkey=mRNA;gene=4932414N04Rik;product=RIKEN cDNA 4932414N04 gene;tag=RefSeq Select;transcript_id=NM_183113.3;extra_copy_number=0
CM058242.1	Liftoff	exon	76425304	76425397	.	+	.	ID=exon-NM_183113.3-7;Parent=rna-NM_183113.3;Dbxref=GeneID:75721,GenBank:NM_183113.3,MGI:MGI:1922971;gbkey=mRNA;gene=4932414N04Rik;product=RIKEN cDNA 4932414N04 gene;tag=RefSeq Select;transcript_id=NM_183113.3;extra_copy_number=0
CM058242.1	Liftoff	exon	76446000	76446070	.	+	.	ID=exon-NM_183113.3-8;Parent=rna-NM_183113.3;Dbxref=GeneID:75721,GenBank:NM_183113.3,MGI:MGI:1922971;gbkey=mRNA;gene=4932414N04Rik;product=RIKEN cDNA 4932414N04 gene;tag=RefSeq Select;transcript_id=NM_183113.3;extra_copy_number=0
CM058242.1	Liftoff	exon	76446780	76446876	.	+	.	ID=exon-NM_183113.3-9;Parent=rna-NM_183113.3;Dbxref=GeneID:75721,GenBank:NM_183113.3,MGI:MGI:1922971;gbkey=mRNA;gene=4932414N04Rik;product=RIKEN cDNA 4932414N04 gene;tag=RefSeq Select;transcript_id=NM_183113.3;extra_copy_number=0
CM058242.1	Liftoff	exon	76448580	76448650	.	+	.	ID=exon-NM_183113.3-10;Parent=rna-NM_183113.3;Dbxref=GeneID:75721,GenBank:NM_183113.3,MGI:MGI:1922971;gbkey=mRNA;gene=4932414N04Rik;product=RIKEN cDNA 4932414N04 gene;tag=RefSeq Select;transcript_id=NM_183113.3;extra_copy_number=0
CM058242.1	Liftoff	exon	76450438	76450531	.	+	.	ID=exon-NM_183113.3-11;Parent=rna-NM_183113.3;Dbxref=GeneID:75721,GenBank:NM_183113.3,MGI:MGI:1922971;gbkey=mRNA;gene=4932414N04Rik;product=RIKEN cDNA 4932414N04 gene;tag=RefSeq Select;transcript_id=NM_183113.3;extra_copy_number=0
CM058242.1	Liftoff	exon	76451672	76451742	.	+	.	ID=exon-NM_183113.3-12;Parent=rna-NM_183113.3;Dbxref=GeneID:75721,GenBank:NM_183113.3,MGI:MGI:1922971;gbkey=mRNA;gene=4932414N04Rik;product=RIKEN cDNA 4932414N04 gene;tag=RefSeq Select;transcript_id=NM_183113.3;extra_copy_number=0
CM058242.1	Liftoff	exon	76454041	76454249	.	+	.	ID=exon-NM_183113.3-13;Parent=rna-NM_183113.3;Dbxref=GeneID:75721,GenBank:NM_183113.3,MGI:MGI:1922971;gbkey=mRNA;gene=4932414N04Rik;product=RIKEN cDNA 4932414N04 gene;tag=RefSeq Select;transcript_id=NM_183113.3;extra_copy_number=0
CM058242.1	Liftoff	exon	76466577	76466658	.	+	.	ID=exon-NM_183113.3-14;Parent=rna-NM_183113.3;Dbxref=GeneID:75721,GenBank:NM_183113.3,MGI:MGI:1922971;gbkey=mRNA;gene=4932414N04Rik;product=RIKEN cDNA 4932414N04 gene;tag=RefSeq Select;transcript_id=NM_183113.3;extra_copy_number=0
CM058242.1	Liftoff	exon	76468741	76468774	.	+	.	ID=exon-NM_183113.3-15;Parent=rna-NM_183113.3;Dbxref=GeneID:75721,GenBank:NM_183113.3,MGI:MGI:1922971;gbkey=mRNA;gene=4932414N04Rik;product=RIKEN cDNA 4932414N04 gene;tag=RefSeq Select;transcript_id=NM_183113.3;extra_copy_number=0
CM058242.1	Liftoff	exon	76469096	76469219	.	+	.	ID=exon-NM_183113.3-16;Parent=rna-NM_183113.3;Dbxref=GeneID:75721,GenBank:NM_183113.3,MGI:MGI:1922971;gbkey=mRNA;gene=4932414N04Rik;product=RIKEN cDNA 4932414N04 gene;tag=RefSeq Select;transcript_id=NM_183113.3;extra_copy_number=0
CM058242.1	Liftoff	exon	76473856	76474069	.	+	.	ID=exon-NM_183113.3-17;Parent=rna-NM_183113.3;Dbxref=GeneID:75721,GenBank:NM_183113.3,MGI:MGI:1922971;gbkey=mRNA;gene=4932414N04Rik;product=RIKEN cDNA 4932414N04 gene;tag=RefSeq Select;transcript_id=NM_183113.3;extra_copy_number=0
CM058242.1	Liftoff	exon	76474844	76475015	.	+	.	ID=exon-NM_183113.3-18;Parent=rna-NM_183113.3;Dbxref=GeneID:75721,GenBank:NM_183113.3,MGI:MGI:1922971;gbkey=mRNA;gene=4932414N04Rik;product=RIKEN cDNA 4932414N04 gene;tag=RefSeq Select;transcript_id=NM_183113.3;extra_copy_number=0
CM058242.1	Liftoff	exon	76486715	76486785	.	+	.	ID=exon-NM_183113.3-19;Parent=rna-NM_183113.3;Dbxref=GeneID:75721,GenBank:NM_183113.3,MGI:MGI:1922971;gbkey=mRNA;gene=4932414N04Rik;product=RIKEN cDNA 4932414N04 gene;tag=RefSeq Select;transcript_id=NM_183113.3;extra_copy_number=0
CM058242.1	Liftoff	exon	76487209	76487326	.	+	.	ID=exon-NM_183113.3-20;Parent=rna-NM_183113.3;Dbxref=GeneID:75721,GenBank:NM_183113.3,MGI:MGI:1922971;gbkey=mRNA;gene=4932414N04Rik;product=RIKEN cDNA 4932414N04 gene;tag=RefSeq Select;transcript_id=NM_183113.3;extra_copy_number=0
CM058242.1	Liftoff	exon	76488790	76488974	.	+	.	ID=exon-NM_183113.3-21;Parent=rna-NM_183113.3;Dbxref=GeneID:75721,GenBank:NM_183113.3,MGI:MGI:1922971;gbkey=mRNA;gene=4932414N04Rik;product=RIKEN cDNA 4932414N04 gene;tag=RefSeq Select;transcript_id=NM_183113.3;extra_copy_number=0
CM058242.1	Liftoff	exon	76489675	76489882	.	+	.	ID=exon-NM_183113.3-22;Parent=rna-NM_183113.3;Dbxref=GeneID:75721,GenBank:NM_183113.3,MGI:MGI:1922971;gbkey=mRNA;gene=4932414N04Rik;product=RIKEN cDNA 4932414N04 gene;tag=RefSeq Select;transcript_id=NM_183113.3;extra_copy_number=0
CM058242.1	Liftoff	exon	76490568	76490683	.	+	.	ID=exon-NM_183113.3-23;Parent=rna-NM_183113.3;Dbxref=GeneID:75721,GenBank:NM_183113.3,MGI:MGI:1922971;gbkey=mRNA;gene=4932414N04Rik;product=RIKEN cDNA 4932414N04 gene;tag=RefSeq Select;transcript_id=NM_183113.3;extra_copy_number=0
CM058242.1	Liftoff	exon	76494227	76494353	.	+	.	ID=exon-NM_183113.3-24;Parent=rna-NM_183113.3;Dbxref=GeneID:75721,GenBank:NM_183113.3,MGI:MGI:1922971;gbkey=mRNA;gene=4932414N04Rik;product=RIKEN cDNA 4932414N04 gene;tag=RefSeq Select;transcript_id=NM_183113.3;extra_copy_number=0
CM058242.1	Liftoff	exon	76497037	76497251	.	+	.	ID=exon-NM_183113.3-25;Parent=rna-NM_183113.3;Dbxref=GeneID:75721,GenBank:NM_183113.3,MGI:MGI:1922971;gbkey=mRNA;gene=4932414N04Rik;product=RIKEN cDNA 4932414N04 gene;tag=RefSeq Select;transcript_id=NM_183113.3;extra_copy_number=0
CM058242.1	Liftoff	exon	76499092	76499311	.	+	.	ID=exon-NM_183113.3-26;Parent=rna-NM_183113.3;Dbxref=GeneID:75721,GenBank:NM_183113.3,MGI:MGI:1922971;gbkey=mRNA;gene=4932414N04Rik;product=RIKEN cDNA 4932414N04 gene;tag=RefSeq Select;transcript_id=NM_183113.3;extra_copy_number=0
CM058242.1	Liftoff	exon	76501958	76502169	.	+	.	ID=exon-NM_183113.3-27;Parent=rna-NM_183113.3;Dbxref=GeneID:75721,GenBank:NM_183113.3,MGI:MGI:1922971;gbkey=mRNA;gene=4932414N04Rik;product=RIKEN cDNA 4932414N04 gene;tag=RefSeq Select;transcript_id=NM_183113.3;extra_copy_number=0
CM058242.1	Liftoff	exon	76503101	76503311	.	+	.	ID=exon-NM_183113.3-28;Parent=rna-NM_183113.3;Dbxref=GeneID:75721,GenBank:NM_183113.3,MGI:MGI:1922971;gbkey=mRNA;gene=4932414N04Rik;product=RIKEN cDNA 4932414N04 gene;tag=RefSeq Select;transcript_id=NM_183113.3;extra_copy_number=0
CM058242.1	Liftoff	exon	76506064	76506189	.	+	.	ID=exon-NM_183113.3-29;Parent=rna-NM_183113.3;Dbxref=GeneID:75721,GenBank:NM_183113.3,MGI:MGI:1922971;gbkey=mRNA;gene=4932414N04Rik;product=RIKEN cDNA 4932414N04 gene;tag=RefSeq Select;transcript_id=NM_183113.3;extra_copy_number=0
CM058242.1	Liftoff	CDS	76466657	76466658	.	+	.	ID=cds-NP_898936.1;Parent=rna-NM_183113.3;Dbxref=CCDS:CCDS50598.1,GeneID:75721,GenBank:NP_898936.1,MGI:MGI:1922971;Name=NP_898936.1;gbkey=CDS;gene=4932414N04Rik;product=uncharacterized protein LOC75721;protein_id=NP_898936.1;tag=RefSeq Select;extra_copy_number=0
CM058242.1	Liftoff	CDS	76468741	76468774	.	+	.	ID=cds-NP_898936.1;Parent=rna-NM_183113.3;Dbxref=CCDS:CCDS50598.1,GeneID:75721,GenBank:NP_898936.1,MGI:MGI:1922971;Name=NP_898936.1;gbkey=CDS;gene=4932414N04Rik;product=uncharacterized protein LOC75721;protein_id=NP_898936.1;tag=RefSeq Select;extra_copy_number=0
CM058242.1	Liftoff	CDS	76469096	76469219	.	+	.	ID=cds-NP_898936.1;Parent=rna-NM_183113.3;Dbxref=CCDS:CCDS50598.1,GeneID:75721,GenBank:NP_898936.1,MGI:MGI:1922971;Name=NP_898936.1;gbkey=CDS;gene=4932414N04Rik;product=uncharacterized protein LOC75721;protein_id=NP_898936.1;tag=RefSeq Select;extra_copy_number=0
CM058242.1	Liftoff	CDS	76473856	76474069	.	+	.	ID=cds-NP_898936.1;Parent=rna-NM_183113.3;Dbxref=CCDS:CCDS50598.1,GeneID:75721,GenBank:NP_898936.1,MGI:MGI:1922971;Name=NP_898936.1;gbkey=CDS;gene=4932414N04Rik;product=uncharacterized protein LOC75721;protein_id=NP_898936.1;tag=RefSeq Select;extra_copy_number=0
CM058242.1	Liftoff	CDS	76474844	76475015	.	+	.	ID=cds-NP_898936.1;Parent=rna-NM_183113.3;Dbxref=CCDS:CCDS50598.1,GeneID:75721,GenBank:NP_898936.1,MGI:MGI:1922971;Name=NP_898936.1;gbkey=CDS;gene=4932414N04Rik;product=uncharacterized protein LOC75721;protein_id=NP_898936.1;tag=RefSeq Select;extra_copy_number=0
CM058242.1	Liftoff	CDS	76486715	76486785	.	+	.	ID=cds-NP_898936.1;Parent=rna-NM_183113.3;Dbxref=CCDS:CCDS50598.1,GeneID:75721,GenBank:NP_898936.1,MGI:MGI:1922971;Name=NP_898936.1;gbkey=CDS;gene=4932414N04Rik;product=uncharacterized protein LOC75721;protein_id=NP_898936.1;tag=RefSeq Select;extra_copy_number=0
CM058242.1	Liftoff	CDS	76487209	76487326	.	+	.	ID=cds-NP_898936.1;Parent=rna-NM_183113.3;Dbxref=CCDS:CCDS50598.1,GeneID:75721,GenBank:NP_898936.1,MGI:MGI:1922971;Name=NP_898936.1;gbkey=CDS;gene=4932414N04Rik;product=uncharacterized protein LOC75721;protein_id=NP_898936.1;tag=RefSeq Select;extra_copy_number=0
CM058242.1	Liftoff	CDS	76488790	76488974	.	+	.	ID=cds-NP_898936.1;Parent=rna-NM_183113.3;Dbxref=CCDS:CCDS50598.1,GeneID:75721,GenBank:NP_898936.1,MGI:MGI:1922971;Name=NP_898936.1;gbkey=CDS;gene=4932414N04Rik;product=uncharacterized protein LOC75721;protein_id=NP_898936.1;tag=RefSeq Select;extra_copy_number=0
CM058242.1	Liftoff	CDS	76489675	76489882	.	+	.	ID=cds-NP_898936.1;Parent=rna-NM_183113.3;Dbxref=CCDS:CCDS50598.1,GeneID:75721,GenBank:NP_898936.1,MGI:MGI:1922971;Name=NP_898936.1;gbkey=CDS;gene=4932414N04Rik;product=uncharacterized protein LOC75721;protein_id=NP_898936.1;tag=RefSeq Select;extra_copy_number=0
CM058242.1	Liftoff	CDS	76490568	76490683	.	+	.	ID=cds-NP_898936.1;Parent=rna-NM_183113.3;Dbxref=CCDS:CCDS50598.1,GeneID:75721,GenBank:NP_898936.1,MGI:MGI:1922971;Name=NP_898936.1;gbkey=CDS;gene=4932414N04Rik;product=uncharacterized protein LOC75721;protein_id=NP_898936.1;tag=RefSeq Select;extra_copy_number=0
CM058242.1	Liftoff	CDS	76494227	76494353	.	+	.	ID=cds-NP_898936.1;Parent=rna-NM_183113.3;Dbxref=CCDS:CCDS50598.1,GeneID:75721,GenBank:NP_898936.1,MGI:MGI:1922971;Name=NP_898936.1;gbkey=CDS;gene=4932414N04Rik;product=uncharacterized protein LOC75721;protein_id=NP_898936.1;tag=RefSeq Select;extra_copy_number=0
CM058242.1	Liftoff	CDS	76497037	76497251	.	+	.	ID=cds-NP_898936.1;Parent=rna-NM_183113.3;Dbxref=CCDS:CCDS50598.1,GeneID:75721,GenBank:NP_898936.1,MGI:MGI:1922971;Name=NP_898936.1;gbkey=CDS;gene=4932414N04Rik;product=uncharacterized protein LOC75721;protein_id=NP_898936.1;tag=RefSeq Select;extra_copy_number=0
CM058242.1	Liftoff	CDS	76499092	76499311	.	+	.	ID=cds-NP_898936.1;Parent=rna-NM_183113.3;Dbxref=CCDS:CCDS50598.1,GeneID:75721,GenBank:NP_898936.1,MGI:MGI:1922971;Name=NP_898936.1;gbkey=CDS;gene=4932414N04Rik;product=uncharacterized protein LOC75721;protein_id=NP_898936.1;tag=RefSeq Select;extra_copy_number=0
CM058242.1	Liftoff	CDS	76501958	76502169	.	+	.	ID=cds-NP_898936.1;Parent=rna-NM_183113.3;Dbxref=CCDS:CCDS50598.1,GeneID:75721,GenBank:NP_898936.1,MGI:MGI:1922971;Name=NP_898936.1;gbkey=CDS;gene=4932414N04Rik;product=uncharacterized protein LOC75721;protein_id=NP_898936.1;tag=RefSeq Select;extra_copy_number=0
CM058242.1	Liftoff	CDS	76503101	76503311	.	+	.	ID=cds-NP_898936.1;Parent=rna-NM_183113.3;Dbxref=CCDS:CCDS50598.1,GeneID:75721,GenBank:NP_898936.1,MGI:MGI:1922971;Name=NP_898936.1;gbkey=CDS;gene=4932414N04Rik;product=uncharacterized protein LOC75721;protein_id=NP_898936.1;tag=RefSeq Select;extra_copy_number=0
CM058242.1	Liftoff	CDS	76506064	76506093	.	+	.	ID=cds-NP_898936.1;Parent=rna-NM_183113.3;Dbxref=CCDS:CCDS50598.1,GeneID:75721,GenBank:NP_898936.1,MGI:MGI:1922971;Name=NP_898936.1;gbkey=CDS;gene=4932414N04Rik;product=uncharacterized protein LOC75721;protein_id=NP_898936.1;tag=RefSeq Select;extra_copy_number=0
CM058242.1	Liftoff	mRNA	76415629	76506256	.	+	.	ID=rna-XM_006500336.2;Parent=gene-4932414N04Rik;Dbxref=GeneID:75721,GenBank:XM_006500336.2,MGI:MGI:1922971;Name=XM_006500336.2;gbkey=mRNA;gene=4932414N04Rik;model_evidence=Supporting evidence includes similarity to: 2 ESTs%2C 1 Protein%2C 8 long SRA reads%2C and 97%25 coverage of the annotated genomic feature by RNAseq alignments%2C including 1 sample with support for all annotated introns;product=RIKEN cDNA 4932414N04 gene%2C transcript variant X3;transcript_id=XM_006500336.2;matches_ref_protein=True;valid_ORF=True;extra_copy_number=0
CM058242.1	Liftoff	exon	76415629	76415754	.	+	.	ID=exon-XM_006500336.2-1;Parent=rna-XM_006500336.2;Dbxref=GeneID:75721,GenBank:XM_006500336.2,MGI:MGI:1922971;gbkey=mRNA;gene=4932414N04Rik;product=RIKEN cDNA 4932414N04 gene%2C transcript variant X3;transcript_id=XM_006500336.2;extra_copy_number=0
CM058242.1	Liftoff	exon	76417589	76417659	.	+	.	ID=exon-XM_006500336.2-2;Parent=rna-XM_006500336.2;Dbxref=GeneID:75721,GenBank:XM_006500336.2,MGI:MGI:1922971;gbkey=mRNA;gene=4932414N04Rik;product=RIKEN cDNA 4932414N04 gene%2C transcript variant X3;transcript_id=XM_006500336.2;extra_copy_number=0
CM058242.1	Liftoff	exon	76420159	76420255	.	+	.	ID=exon-XM_006500336.2-3;Parent=rna-XM_006500336.2;Dbxref=GeneID:75721,GenBank:XM_006500336.2,MGI:MGI:1922971;gbkey=mRNA;gene=4932414N04Rik;product=RIKEN cDNA 4932414N04 gene%2C transcript variant X3;transcript_id=XM_006500336.2;extra_copy_number=0
CM058242.1	Liftoff	exon	76421924	76421958	.	+	.	ID=exon-XM_006500336.2-4;Parent=rna-XM_006500336.2;Dbxref=GeneID:75721,GenBank:XM_006500336.2,MGI:MGI:1922971;gbkey=mRNA;gene=4932414N04Rik;product=RIKEN cDNA 4932414N04 gene%2C transcript variant X3;transcript_id=XM_006500336.2;extra_copy_number=0
CM058242.1	Liftoff	exon	76422049	76422121	.	+	.	ID=exon-XM_006500336.2-5;Parent=rna-XM_006500336.2;Dbxref=GeneID:75721,GenBank:XM_006500336.2,MGI:MGI:1922971;gbkey=mRNA;gene=4932414N04Rik;product=RIKEN cDNA 4932414N04 gene%2C transcript variant X3;transcript_id=XM_006500336.2;extra_copy_number=0
CM058242.1	Liftoff	exon	76423855	76423928	.	+	.	ID=exon-XM_006500336.2-6;Parent=rna-XM_006500336.2;Dbxref=GeneID:75721,GenBank:XM_006500336.2,MGI:MGI:1922971;gbkey=mRNA;gene=4932414N04Rik;product=RIKEN cDNA 4932414N04 gene%2C transcript variant X3;transcript_id=XM_006500336.2;extra_copy_number=0
CM058242.1	Liftoff	exon	76425304	76425397	.	+	.	ID=exon-XM_006500336.2-7;Parent=rna-XM_006500336.2;Dbxref=GeneID:75721,GenBank:XM_006500336.2,MGI:MGI:1922971;gbkey=mRNA;gene=4932414N04Rik;product=RIKEN cDNA 4932414N04 gene%2C transcript variant X3;transcript_id=XM_006500336.2;extra_copy_number=0
CM058242.1	Liftoff	exon	76446000	76446070	.	+	.	ID=exon-XM_006500336.2-8;Parent=rna-XM_006500336.2;Dbxref=GeneID:75721,GenBank:XM_006500336.2,MGI:MGI:1922971;gbkey=mRNA;gene=4932414N04Rik;product=RIKEN cDNA 4932414N04 gene%2C transcript variant X3;transcript_id=XM_006500336.2;extra_copy_number=0
CM058242.1	Liftoff	exon	76446780	76446876	.	+	.	ID=exon-XM_006500336.2-9;Parent=rna-XM_006500336.2;Dbxref=GeneID:75721,GenBank:XM_006500336.2,MGI:MGI:1922971;gbkey=mRNA;gene=4932414N04Rik;product=RIKEN cDNA 4932414N04 gene%2C transcript variant X3;transcript_id=XM_006500336.2;extra_copy_number=0
CM058242.1	Liftoff	exon	76448580	76448650	.	+	.	ID=exon-XM_006500336.2-10;Parent=rna-XM_006500336.2;Dbxref=GeneID:75721,GenBank:XM_006500336.2,MGI:MGI:1922971;gbkey=mRNA;gene=4932414N04Rik;product=RIKEN cDNA 4932414N04 gene%2C transcript variant X3;transcript_id=XM_006500336.2;extra_copy_number=0
CM058242.1	Liftoff	exon	76450438	76450531	.	+	.	ID=exon-XM_006500336.2-11;Parent=rna-XM_006500336.2;Dbxref=GeneID:75721,GenBank:XM_006500336.2,MGI:MGI:1922971;gbkey=mRNA;gene=4932414N04Rik;product=RIKEN cDNA 4932414N04 gene%2C transcript variant X3;transcript_id=XM_006500336.2;extra_copy_number=0
CM058242.1	Liftoff	exon	76451672	76451742	.	+	.	ID=exon-XM_006500336.2-12;Parent=rna-XM_006500336.2;Dbxref=GeneID:75721,GenBank:XM_006500336.2,MGI:MGI:1922971;gbkey=mRNA;gene=4932414N04Rik;product=RIKEN cDNA 4932414N04 gene%2C transcript variant X3;transcript_id=XM_006500336.2;extra_copy_number=0
CM058242.1	Liftoff	exon	76454041	76454249	.	+	.	ID=exon-XM_006500336.2-13;Parent=rna-XM_006500336.2;Dbxref=GeneID:75721,GenBank:XM_006500336.2,MGI:MGI:1922971;gbkey=mRNA;gene=4932414N04Rik;product=RIKEN cDNA 4932414N04 gene%2C transcript variant X3;transcript_id=XM_006500336.2;extra_copy_number=0
CM058242.1	Liftoff	exon	76468741	76468774	.	+	.	ID=exon-XM_006500336.2-14;Parent=rna-XM_006500336.2;Dbxref=GeneID:75721,GenBank:XM_006500336.2,MGI:MGI:1922971;gbkey=mRNA;gene=4932414N04Rik;product=RIKEN cDNA 4932414N04 gene%2C transcript variant X3;transcript_id=XM_006500336.2;extra_copy_number=0
CM058242.1	Liftoff	exon	76469096	76469219	.	+	.	ID=exon-XM_006500336.2-15;Parent=rna-XM_006500336.2;Dbxref=GeneID:75721,GenBank:XM_006500336.2,MGI:MGI:1922971;gbkey=mRNA;gene=4932414N04Rik;product=RIKEN cDNA 4932414N04 gene%2C transcript variant X3;transcript_id=XM_006500336.2;extra_copy_number=0
CM058242.1	Liftoff	exon	76473856	76474069	.	+	.	ID=exon-XM_006500336.2-16;Parent=rna-XM_006500336.2;Dbxref=GeneID:75721,GenBank:XM_006500336.2,MGI:MGI:1922971;gbkey=mRNA;gene=4932414N04Rik;product=RIKEN cDNA 4932414N04 gene%2C transcript variant X3;transcript_id=XM_006500336.2;extra_copy_number=0
CM058242.1	Liftoff	exon	76474844	76475015	.	+	.	ID=exon-XM_006500336.2-17;Parent=rna-XM_006500336.2;Dbxref=GeneID:75721,GenBank:XM_006500336.2,MGI:MGI:1922971;gbkey=mRNA;gene=4932414N04Rik;product=RIKEN cDNA 4932414N04 gene%2C transcript variant X3;transcript_id=XM_006500336.2;extra_copy_number=0
CM058242.1	Liftoff	exon	76486715	76486785	.	+	.	ID=exon-XM_006500336.2-18;Parent=rna-XM_006500336.2;Dbxref=GeneID:75721,GenBank:XM_006500336.2,MGI:MGI:1922971;gbkey=mRNA;gene=4932414N04Rik;product=RIKEN cDNA 4932414N04 gene%2C transcript variant X3;transcript_id=XM_006500336.2;extra_copy_number=0
CM058242.1	Liftoff	exon	76487209	76487326	.	+	.	ID=exon-XM_006500336.2-19;Parent=rna-XM_006500336.2;Dbxref=GeneID:75721,GenBank:XM_006500336.2,MGI:MGI:1922971;gbkey=mRNA;gene=4932414N04Rik;product=RIKEN cDNA 4932414N04 gene%2C transcript variant X3;transcript_id=XM_006500336.2;extra_copy_number=0
CM058242.1	Liftoff	exon	76488790	76488974	.	+	.	ID=exon-XM_006500336.2-20;Parent=rna-XM_006500336.2;Dbxref=GeneID:75721,GenBank:XM_006500336.2,MGI:MGI:1922971;gbkey=mRNA;gene=4932414N04Rik;product=RIKEN cDNA 4932414N04 gene%2C transcript variant X3;transcript_id=XM_006500336.2;extra_copy_number=0
CM058242.1	Liftoff	exon	76489675	76489882	.	+	.	ID=exon-XM_006500336.2-21;Parent=rna-XM_006500336.2;Dbxref=GeneID:75721,GenBank:XM_006500336.2,MGI:MGI:1922971;gbkey=mRNA;gene=4932414N04Rik;product=RIKEN cDNA 4932414N04 gene%2C transcript variant X3;transcript_id=XM_006500336.2;extra_copy_number=0
CM058242.1	Liftoff	exon	76490568	76490683	.	+	.	ID=exon-XM_006500336.2-22;Parent=rna-XM_006500336.2;Dbxref=GeneID:75721,GenBank:XM_006500336.2,MGI:MGI:1922971;gbkey=mRNA;gene=4932414N04Rik;product=RIKEN cDNA 4932414N04 gene%2C transcript variant X3;transcript_id=XM_006500336.2;extra_copy_number=0
CM058242.1	Liftoff	exon	76494227	76494353	.	+	.	ID=exon-XM_006500336.2-23;Parent=rna-XM_006500336.2;Dbxref=GeneID:75721,GenBank:XM_006500336.2,MGI:MGI:1922971;gbkey=mRNA;gene=4932414N04Rik;product=RIKEN cDNA 4932414N04 gene%2C transcript variant X3;transcript_id=XM_006500336.2;extra_copy_number=0
CM058242.1	Liftoff	exon	76497037	76497251	.	+	.	ID=exon-XM_006500336.2-24;Parent=rna-XM_006500336.2;Dbxref=GeneID:75721,GenBank:XM_006500336.2,MGI:MGI:1922971;gbkey=mRNA;gene=4932414N04Rik;product=RIKEN cDNA 4932414N04 gene%2C transcript variant X3;transcript_id=XM_006500336.2;extra_copy_number=0
CM058242.1	Liftoff	exon	76499092	76499311	.	+	.	ID=exon-XM_006500336.2-25;Parent=rna-XM_006500336.2;Dbxref=GeneID:75721,GenBank:XM_006500336.2,MGI:MGI:1922971;gbkey=mRNA;gene=4932414N04Rik;product=RIKEN cDNA 4932414N04 gene%2C transcript variant X3;transcript_id=XM_006500336.2;extra_copy_number=0
CM058242.1	Liftoff	exon	76501958	76502169	.	+	.	ID=exon-XM_006500336.2-26;Parent=rna-XM_006500336.2;Dbxref=GeneID:75721,GenBank:XM_006500336.2,MGI:MGI:1922971;gbkey=mRNA;gene=4932414N04Rik;product=RIKEN cDNA 4932414N04 gene%2C transcript variant X3;transcript_id=XM_006500336.2;extra_copy_number=0
CM058242.1	Liftoff	exon	76503101	76503311	.	+	.	ID=exon-XM_006500336.2-27;Parent=rna-XM_006500336.2;Dbxref=GeneID:75721,GenBank:XM_006500336.2,MGI:MGI:1922971;gbkey=mRNA;gene=4932414N04Rik;product=RIKEN cDNA 4932414N04 gene%2C transcript variant X3;transcript_id=XM_006500336.2;extra_copy_number=0
CM058242.1	Liftoff	exon	76506064	76506256	.	+	.	ID=exon-XM_006500336.2-28;Parent=rna-XM_006500336.2;Dbxref=GeneID:75721,GenBank:XM_006500336.2,MGI:MGI:1922971;gbkey=mRNA;gene=4932414N04Rik;product=RIKEN cDNA 4932414N04 gene%2C transcript variant X3;transcript_id=XM_006500336.2;extra_copy_number=0
CM058242.1	Liftoff	CDS	76417657	76417659	.	+	.	ID=cds-XP_006500399.1;Parent=rna-XM_006500336.2;Dbxref=GeneID:75721,GenBank:XP_006500399.1,MGI:MGI:1922971;Name=XP_006500399.1;gbkey=CDS;gene=4932414N04Rik;product=uncharacterized protein LOC75721 isoform X2;protein_id=XP_006500399.1;extra_copy_number=0
CM058242.1	Liftoff	CDS	76420159	76420255	.	+	.	ID=cds-XP_006500399.1;Parent=rna-XM_006500336.2;Dbxref=GeneID:75721,GenBank:XP_006500399.1,MGI:MGI:1922971;Name=XP_006500399.1;gbkey=CDS;gene=4932414N04Rik;product=uncharacterized protein LOC75721 isoform X2;protein_id=XP_006500399.1;extra_copy_number=0
CM058242.1	Liftoff	CDS	76421924	76421958	.	+	.	ID=cds-XP_006500399.1;Parent=rna-XM_006500336.2;Dbxref=GeneID:75721,GenBank:XP_006500399.1,MGI:MGI:1922971;Name=XP_006500399.1;gbkey=CDS;gene=4932414N04Rik;product=uncharacterized protein LOC75721 isoform X2;protein_id=XP_006500399.1;extra_copy_number=0
CM058242.1	Liftoff	CDS	76422049	76422121	.	+	.	ID=cds-XP_006500399.1;Parent=rna-XM_006500336.2;Dbxref=GeneID:75721,GenBank:XP_006500399.1,MGI:MGI:1922971;Name=XP_006500399.1;gbkey=CDS;gene=4932414N04Rik;product=uncharacterized protein LOC75721 isoform X2;protein_id=XP_006500399.1;extra_copy_number=0
CM058242.1	Liftoff	CDS	76423855	76423928	.	+	.	ID=cds-XP_006500399.1;Parent=rna-XM_006500336.2;Dbxref=GeneID:75721,GenBank:XP_006500399.1,MGI:MGI:1922971;Name=XP_006500399.1;gbkey=CDS;gene=4932414N04Rik;product=uncharacterized protein LOC75721 isoform X2;protein_id=XP_006500399.1;extra_copy_number=0
CM058242.1	Liftoff	CDS	76425304	76425397	.	+	.	ID=cds-XP_006500399.1;Parent=rna-XM_006500336.2;Dbxref=GeneID:75721,GenBank:XP_006500399.1,MGI:MGI:1922971;Name=XP_006500399.1;gbkey=CDS;gene=4932414N04Rik;product=uncharacterized protein LOC75721 isoform X2;protein_id=XP_006500399.1;extra_copy_number=0
CM058242.1	Liftoff	CDS	76446000	76446070	.	+	.	ID=cds-XP_006500399.1;Parent=rna-XM_006500336.2;Dbxref=GeneID:75721,GenBank:XP_006500399.1,MGI:MGI:1922971;Name=XP_006500399.1;gbkey=CDS;gene=4932414N04Rik;product=uncharacterized protein LOC75721 isoform X2;protein_id=XP_006500399.1;extra_copy_number=0
CM058242.1	Liftoff	CDS	76446780	76446876	.	+	.	ID=cds-XP_006500399.1;Parent=rna-XM_006500336.2;Dbxref=GeneID:75721,GenBank:XP_006500399.1,MGI:MGI:1922971;Name=XP_006500399.1;gbkey=CDS;gene=4932414N04Rik;product=uncharacterized protein LOC75721 isoform X2;protein_id=XP_006500399.1;extra_copy_number=0
CM058242.1	Liftoff	CDS	76448580	76448650	.	+	.	ID=cds-XP_006500399.1;Parent=rna-XM_006500336.2;Dbxref=GeneID:75721,GenBank:XP_006500399.1,MGI:MGI:1922971;Name=XP_006500399.1;gbkey=CDS;gene=4932414N04Rik;product=uncharacterized protein LOC75721 isoform X2;protein_id=XP_006500399.1;extra_copy_number=0
CM058242.1	Liftoff	CDS	76450438	76450531	.	+	.	ID=cds-XP_006500399.1;Parent=rna-XM_006500336.2;Dbxref=GeneID:75721,GenBank:XP_006500399.1,MGI:MGI:1922971;Name=XP_006500399.1;gbkey=CDS;gene=4932414N04Rik;product=uncharacterized protein LOC75721 isoform X2;protein_id=XP_006500399.1;extra_copy_number=0
CM058242.1	Liftoff	CDS	76451672	76451742	.	+	.	ID=cds-XP_006500399.1;Parent=rna-XM_006500336.2;Dbxref=GeneID:75721,GenBank:XP_006500399.1,MGI:MGI:1922971;Name=XP_006500399.1;gbkey=CDS;gene=4932414N04Rik;product=uncharacterized protein LOC75721 isoform X2;protein_id=XP_006500399.1;extra_copy_number=0
CM058242.1	Liftoff	CDS	76454041	76454249	.	+	.	ID=cds-XP_006500399.1;Parent=rna-XM_006500336.2;Dbxref=GeneID:75721,GenBank:XP_006500399.1,MGI:MGI:1922971;Name=XP_006500399.1;gbkey=CDS;gene=4932414N04Rik;product=uncharacterized protein LOC75721 isoform X2;protein_id=XP_006500399.1;extra_copy_number=0
CM058242.1	Liftoff	CDS	76468741	76468774	.	+	.	ID=cds-XP_006500399.1;Parent=rna-XM_006500336.2;Dbxref=GeneID:75721,GenBank:XP_006500399.1,MGI:MGI:1922971;Name=XP_006500399.1;gbkey=CDS;gene=4932414N04Rik;product=uncharacterized protein LOC75721 isoform X2;protein_id=XP_006500399.1;extra_copy_number=0
CM058242.1	Liftoff	CDS	76469096	76469219	.	+	.	ID=cds-XP_006500399.1;Parent=rna-XM_006500336.2;Dbxref=GeneID:75721,GenBank:XP_006500399.1,MGI:MGI:1922971;Name=XP_006500399.1;gbkey=CDS;gene=4932414N04Rik;product=uncharacterized protein LOC75721 isoform X2;protein_id=XP_006500399.1;extra_copy_number=0
CM058242.1	Liftoff	CDS	76473856	76474069	.	+	.	ID=cds-XP_006500399.1;Parent=rna-XM_006500336.2;Dbxref=GeneID:75721,GenBank:XP_006500399.1,MGI:MGI:1922971;Name=XP_006500399.1;gbkey=CDS;gene=4932414N04Rik;product=uncharacterized protein LOC75721 isoform X2;protein_id=XP_006500399.1;extra_copy_number=0
CM058242.1	Liftoff	CDS	76474844	76475015	.	+	.	ID=cds-XP_006500399.1;Parent=rna-XM_006500336.2;Dbxref=GeneID:75721,GenBank:XP_006500399.1,MGI:MGI:1922971;Name=XP_006500399.1;gbkey=CDS;gene=4932414N04Rik;product=uncharacterized protein LOC75721 isoform X2;protein_id=XP_006500399.1;extra_copy_number=0
CM058242.1	Liftoff	CDS	76486715	76486785	.	+	.	ID=cds-XP_006500399.1;Parent=rna-XM_006500336.2;Dbxref=GeneID:75721,GenBank:XP_006500399.1,MGI:MGI:1922971;Name=XP_006500399.1;gbkey=CDS;gene=4932414N04Rik;product=uncharacterized protein LOC75721 isoform X2;protein_id=XP_006500399.1;extra_copy_number=0
CM058242.1	Liftoff	CDS	76487209	76487326	.	+	.	ID=cds-XP_006500399.1;Parent=rna-XM_006500336.2;Dbxref=GeneID:75721,GenBank:XP_006500399.1,MGI:MGI:1922971;Name=XP_006500399.1;gbkey=CDS;gene=4932414N04Rik;product=uncharacterized protein LOC75721 isoform X2;protein_id=XP_006500399.1;extra_copy_number=0
CM058242.1	Liftoff	CDS	76488790	76488974	.	+	.	ID=cds-XP_006500399.1;Parent=rna-XM_006500336.2;Dbxref=GeneID:75721,GenBank:XP_006500399.1,MGI:MGI:1922971;Name=XP_006500399.1;gbkey=CDS;gene=4932414N04Rik;product=uncharacterized protein LOC75721 isoform X2;protein_id=XP_006500399.1;extra_copy_number=0
CM058242.1	Liftoff	CDS	76489675	76489882	.	+	.	ID=cds-XP_006500399.1;Parent=rna-XM_006500336.2;Dbxref=GeneID:75721,GenBank:XP_006500399.1,MGI:MGI:1922971;Name=XP_006500399.1;gbkey=CDS;gene=4932414N04Rik;product=uncharacterized protein LOC75721 isoform X2;protein_id=XP_006500399.1;extra_copy_number=0
CM058242.1	Liftoff	CDS	76490568	76490683	.	+	.	ID=cds-XP_006500399.1;Parent=rna-XM_006500336.2;Dbxref=GeneID:75721,GenBank:XP_006500399.1,MGI:MGI:1922971;Name=XP_006500399.1;gbkey=CDS;gene=4932414N04Rik;product=uncharacterized protein LOC75721 isoform X2;protein_id=XP_006500399.1;extra_copy_number=0
CM058242.1	Liftoff	CDS	76494227	76494353	.	+	.	ID=cds-XP_006500399.1;Parent=rna-XM_006500336.2;Dbxref=GeneID:75721,GenBank:XP_006500399.1,MGI:MGI:1922971;Name=XP_006500399.1;gbkey=CDS;gene=4932414N04Rik;product=uncharacterized protein LOC75721 isoform X2;protein_id=XP_006500399.1;extra_copy_number=0
CM058242.1	Liftoff	CDS	76497037	76497251	.	+	.	ID=cds-XP_006500399.1;Parent=rna-XM_006500336.2;Dbxref=GeneID:75721,GenBank:XP_006500399.1,MGI:MGI:1922971;Name=XP_006500399.1;gbkey=CDS;gene=4932414N04Rik;product=uncharacterized protein LOC75721 isoform X2;protein_id=XP_006500399.1;extra_copy_number=0
CM058242.1	Liftoff	CDS	76499092	76499311	.	+	.	ID=cds-XP_006500399.1;Parent=rna-XM_006500336.2;Dbxref=GeneID:75721,GenBank:XP_006500399.1,MGI:MGI:1922971;Name=XP_006500399.1;gbkey=CDS;gene=4932414N04Rik;product=uncharacterized protein LOC75721 isoform X2;protein_id=XP_006500399.1;extra_copy_number=0
CM058242.1	Liftoff	CDS	76501958	76502169	.	+	.	ID=cds-XP_006500399.1;Parent=rna-XM_006500336.2;Dbxref=GeneID:75721,GenBank:XP_006500399.1,MGI:MGI:1922971;Name=XP_006500399.1;gbkey=CDS;gene=4932414N04Rik;product=uncharacterized protein LOC75721 isoform X2;protein_id=XP_006500399.1;extra_copy_number=0
CM058242.1	Liftoff	CDS	76503101	76503311	.	+	.	ID=cds-XP_006500399.1;Parent=rna-XM_006500336.2;Dbxref=GeneID:75721,GenBank:XP_006500399.1,MGI:MGI:1922971;Name=XP_006500399.1;gbkey=CDS;gene=4932414N04Rik;product=uncharacterized protein LOC75721 isoform X2;protein_id=XP_006500399.1;extra_copy_number=0
CM058242.1	Liftoff	CDS	76506064	76506093	.	+	.	ID=cds-XP_006500399.1;Parent=rna-XM_006500336.2;Dbxref=GeneID:75721,GenBank:XP_006500399.1,MGI:MGI:1922971;Name=XP_006500399.1;gbkey=CDS;gene=4932414N04Rik;product=uncharacterized protein LOC75721 isoform X2;protein_id=XP_006500399.1;extra_copy_number=0
CM058242.1	Liftoff	mRNA	76415633	76506256	.	+	.	ID=rna-XM_017319308.2;Parent=gene-4932414N04Rik;Dbxref=GeneID:75721,GenBank:XM_017319308.2,MGI:MGI:1922971;Name=XM_017319308.2;gbkey=mRNA;gene=4932414N04Rik;model_evidence=Supporting evidence includes similarity to: 3 ESTs%2C 1 Protein%2C 5 long SRA reads%2C and 97%25 coverage of the annotated genomic feature by RNAseq alignments%2C including 1 sample with support for all annotated introns;product=RIKEN cDNA 4932414N04 gene%2C transcript variant X4;transcript_id=XM_017319308.2;matches_ref_protein=True;valid_ORF=True;extra_copy_number=0
CM058242.1	Liftoff	exon	76415633	76415754	.	+	.	ID=exon-XM_017319308.2-1;Parent=rna-XM_017319308.2;Dbxref=GeneID:75721,GenBank:XM_017319308.2,MGI:MGI:1922971;gbkey=mRNA;gene=4932414N04Rik;product=RIKEN cDNA 4932414N04 gene%2C transcript variant X4;transcript_id=XM_017319308.2;extra_copy_number=0
CM058242.1	Liftoff	exon	76417589	76417659	.	+	.	ID=exon-XM_017319308.2-2;Parent=rna-XM_017319308.2;Dbxref=GeneID:75721,GenBank:XM_017319308.2,MGI:MGI:1922971;gbkey=mRNA;gene=4932414N04Rik;product=RIKEN cDNA 4932414N04 gene%2C transcript variant X4;transcript_id=XM_017319308.2;extra_copy_number=0
CM058242.1	Liftoff	exon	76420159	76420255	.	+	.	ID=exon-XM_017319308.2-3;Parent=rna-XM_017319308.2;Dbxref=GeneID:75721,GenBank:XM_017319308.2,MGI:MGI:1922971;gbkey=mRNA;gene=4932414N04Rik;product=RIKEN cDNA 4932414N04 gene%2C transcript variant X4;transcript_id=XM_017319308.2;extra_copy_number=0
CM058242.1	Liftoff	exon	76421924	76421958	.	+	.	ID=exon-XM_017319308.2-4;Parent=rna-XM_017319308.2;Dbxref=GeneID:75721,GenBank:XM_017319308.2,MGI:MGI:1922971;gbkey=mRNA;gene=4932414N04Rik;product=RIKEN cDNA 4932414N04 gene%2C transcript variant X4;transcript_id=XM_017319308.2;extra_copy_number=0
CM058242.1	Liftoff	exon	76422049	76422121	.	+	.	ID=exon-XM_017319308.2-5;Parent=rna-XM_017319308.2;Dbxref=GeneID:75721,GenBank:XM_017319308.2,MGI:MGI:1922971;gbkey=mRNA;gene=4932414N04Rik;product=RIKEN cDNA 4932414N04 gene%2C transcript variant X4;transcript_id=XM_017319308.2;extra_copy_number=0
CM058242.1	Liftoff	exon	76423858	76423928	.	+	.	ID=exon-XM_017319308.2-6;Parent=rna-XM_017319308.2;Dbxref=GeneID:75721,GenBank:XM_017319308.2,MGI:MGI:1922971;gbkey=mRNA;gene=4932414N04Rik;product=RIKEN cDNA 4932414N04 gene%2C transcript variant X4;transcript_id=XM_017319308.2;extra_copy_number=0
CM058242.1	Liftoff	exon	76425304	76425397	.	+	.	ID=exon-XM_017319308.2-7;Parent=rna-XM_017319308.2;Dbxref=GeneID:75721,GenBank:XM_017319308.2,MGI:MGI:1922971;gbkey=mRNA;gene=4932414N04Rik;product=RIKEN cDNA 4932414N04 gene%2C transcript variant X4;transcript_id=XM_017319308.2;extra_copy_number=0
CM058242.1	Liftoff	exon	76446000	76446070	.	+	.	ID=exon-XM_017319308.2-8;Parent=rna-XM_017319308.2;Dbxref=GeneID:75721,GenBank:XM_017319308.2,MGI:MGI:1922971;gbkey=mRNA;gene=4932414N04Rik;product=RIKEN cDNA 4932414N04 gene%2C transcript variant X4;transcript_id=XM_017319308.2;extra_copy_number=0
CM058242.1	Liftoff	exon	76446780	76446876	.	+	.	ID=exon-XM_017319308.2-9;Parent=rna-XM_017319308.2;Dbxref=GeneID:75721,GenBank:XM_017319308.2,MGI:MGI:1922971;gbkey=mRNA;gene=4932414N04Rik;product=RIKEN cDNA 4932414N04 gene%2C transcript variant X4;transcript_id=XM_017319308.2;extra_copy_number=0
CM058242.1	Liftoff	exon	76448580	76448650	.	+	.	ID=exon-XM_017319308.2-10;Parent=rna-XM_017319308.2;Dbxref=GeneID:75721,GenBank:XM_017319308.2,MGI:MGI:1922971;gbkey=mRNA;gene=4932414N04Rik;product=RIKEN cDNA 4932414N04 gene%2C transcript variant X4;transcript_id=XM_017319308.2;extra_copy_number=0
CM058242.1	Liftoff	exon	76450438	76450531	.	+	.	ID=exon-XM_017319308.2-11;Parent=rna-XM_017319308.2;Dbxref=GeneID:75721,GenBank:XM_017319308.2,MGI:MGI:1922971;gbkey=mRNA;gene=4932414N04Rik;product=RIKEN cDNA 4932414N04 gene%2C transcript variant X4;transcript_id=XM_017319308.2;extra_copy_number=0
CM058242.1	Liftoff	exon	76451672	76451742	.	+	.	ID=exon-XM_017319308.2-12;Parent=rna-XM_017319308.2;Dbxref=GeneID:75721,GenBank:XM_017319308.2,MGI:MGI:1922971;gbkey=mRNA;gene=4932414N04Rik;product=RIKEN cDNA 4932414N04 gene%2C transcript variant X4;transcript_id=XM_017319308.2;extra_copy_number=0
CM058242.1	Liftoff	exon	76454041	76454249	.	+	.	ID=exon-XM_017319308.2-13;Parent=rna-XM_017319308.2;Dbxref=GeneID:75721,GenBank:XM_017319308.2,MGI:MGI:1922971;gbkey=mRNA;gene=4932414N04Rik;product=RIKEN cDNA 4932414N04 gene%2C transcript variant X4;transcript_id=XM_017319308.2;extra_copy_number=0
CM058242.1	Liftoff	exon	76468741	76468774	.	+	.	ID=exon-XM_017319308.2-14;Parent=rna-XM_017319308.2;Dbxref=GeneID:75721,GenBank:XM_017319308.2,MGI:MGI:1922971;gbkey=mRNA;gene=4932414N04Rik;product=RIKEN cDNA 4932414N04 gene%2C transcript variant X4;transcript_id=XM_017319308.2;extra_copy_number=0
CM058242.1	Liftoff	exon	76469096	76469219	.	+	.	ID=exon-XM_017319308.2-15;Parent=rna-XM_017319308.2;Dbxref=GeneID:75721,GenBank:XM_017319308.2,MGI:MGI:1922971;gbkey=mRNA;gene=4932414N04Rik;product=RIKEN cDNA 4932414N04 gene%2C transcript variant X4;transcript_id=XM_017319308.2;extra_copy_number=0
CM058242.1	Liftoff	exon	76473856	76474069	.	+	.	ID=exon-XM_017319308.2-16;Parent=rna-XM_017319308.2;Dbxref=GeneID:75721,GenBank:XM_017319308.2,MGI:MGI:1922971;gbkey=mRNA;gene=4932414N04Rik;product=RIKEN cDNA 4932414N04 gene%2C transcript variant X4;transcript_id=XM_017319308.2;extra_copy_number=0
CM058242.1	Liftoff	exon	76474844	76475015	.	+	.	ID=exon-XM_017319308.2-17;Parent=rna-XM_017319308.2;Dbxref=GeneID:75721,GenBank:XM_017319308.2,MGI:MGI:1922971;gbkey=mRNA;gene=4932414N04Rik;product=RIKEN cDNA 4932414N04 gene%2C transcript variant X4;transcript_id=XM_017319308.2;extra_copy_number=0
CM058242.1	Liftoff	exon	76486715	76486785	.	+	.	ID=exon-XM_017319308.2-18;Parent=rna-XM_017319308.2;Dbxref=GeneID:75721,GenBank:XM_017319308.2,MGI:MGI:1922971;gbkey=mRNA;gene=4932414N04Rik;product=RIKEN cDNA 4932414N04 gene%2C transcript variant X4;transcript_id=XM_017319308.2;extra_copy_number=0
CM058242.1	Liftoff	exon	76487209	76487326	.	+	.	ID=exon-XM_017319308.2-19;Parent=rna-XM_017319308.2;Dbxref=GeneID:75721,GenBank:XM_017319308.2,MGI:MGI:1922971;gbkey=mRNA;gene=4932414N04Rik;product=RIKEN cDNA 4932414N04 gene%2C transcript variant X4;transcript_id=XM_017319308.2;extra_copy_number=0
CM058242.1	Liftoff	exon	76488790	76488974	.	+	.	ID=exon-XM_017319308.2-20;Parent=rna-XM_017319308.2;Dbxref=GeneID:75721,GenBank:XM_017319308.2,MGI:MGI:1922971;gbkey=mRNA;gene=4932414N04Rik;product=RIKEN cDNA 4932414N04 gene%2C transcript variant X4;transcript_id=XM_017319308.2;extra_copy_number=0
CM058242.1	Liftoff	exon	76489675	76489882	.	+	.	ID=exon-XM_017319308.2-21;Parent=rna-XM_017319308.2;Dbxref=GeneID:75721,GenBank:XM_017319308.2,MGI:MGI:1922971;gbkey=mRNA;gene=4932414N04Rik;product=RIKEN cDNA 4932414N04 gene%2C transcript variant X4;transcript_id=XM_017319308.2;extra_copy_number=0
CM058242.1	Liftoff	exon	76490568	76490683	.	+	.	ID=exon-XM_017319308.2-22;Parent=rna-XM_017319308.2;Dbxref=GeneID:75721,GenBank:XM_017319308.2,MGI:MGI:1922971;gbkey=mRNA;gene=4932414N04Rik;product=RIKEN cDNA 4932414N04 gene%2C transcript variant X4;transcript_id=XM_017319308.2;extra_copy_number=0
CM058242.1	Liftoff	exon	76494227	76494353	.	+	.	ID=exon-XM_017319308.2-23;Parent=rna-XM_017319308.2;Dbxref=GeneID:75721,GenBank:XM_017319308.2,MGI:MGI:1922971;gbkey=mRNA;gene=4932414N04Rik;product=RIKEN cDNA 4932414N04 gene%2C transcript variant X4;transcript_id=XM_017319308.2;extra_copy_number=0
CM058242.1	Liftoff	exon	76497037	76497251	.	+	.	ID=exon-XM_017319308.2-24;Parent=rna-XM_017319308.2;Dbxref=GeneID:75721,GenBank:XM_017319308.2,MGI:MGI:1922971;gbkey=mRNA;gene=4932414N04Rik;product=RIKEN cDNA 4932414N04 gene%2C transcript variant X4;transcript_id=XM_017319308.2;extra_copy_number=0
CM058242.1	Liftoff	exon	76499092	76499311	.	+	.	ID=exon-XM_017319308.2-25;Parent=rna-XM_017319308.2;Dbxref=GeneID:75721,GenBank:XM_017319308.2,MGI:MGI:1922971;gbkey=mRNA;gene=4932414N04Rik;product=RIKEN cDNA 4932414N04 gene%2C transcript variant X4;transcript_id=XM_017319308.2;extra_copy_number=0
CM058242.1	Liftoff	exon	76501958	76502169	.	+	.	ID=exon-XM_017319308.2-26;Parent=rna-XM_017319308.2;Dbxref=GeneID:75721,GenBank:XM_017319308.2,MGI:MGI:1922971;gbkey=mRNA;gene=4932414N04Rik;product=RIKEN cDNA 4932414N04 gene%2C transcript variant X4;transcript_id=XM_017319308.2;extra_copy_number=0
CM058242.1	Liftoff	exon	76503101	76503311	.	+	.	ID=exon-XM_017319308.2-27;Parent=rna-XM_017319308.2;Dbxref=GeneID:75721,GenBank:XM_017319308.2,MGI:MGI:1922971;gbkey=mRNA;gene=4932414N04Rik;product=RIKEN cDNA 4932414N04 gene%2C transcript variant X4;transcript_id=XM_017319308.2;extra_copy_number=0
CM058242.1	Liftoff	exon	76506064	76506256	.	+	.	ID=exon-XM_017319308.2-28;Parent=rna-XM_017319308.2;Dbxref=GeneID:75721,GenBank:XM_017319308.2,MGI:MGI:1922971;gbkey=mRNA;gene=4932414N04Rik;product=RIKEN cDNA 4932414N04 gene%2C transcript variant X4;transcript_id=XM_017319308.2;extra_copy_number=0
CM058242.1	Liftoff	CDS	76417657	76417659	.	+	.	ID=cds-XP_017174797.1;Parent=rna-XM_017319308.2;Dbxref=GeneID:75721,GenBank:XP_017174797.1,MGI:MGI:1922971;Name=XP_017174797.1;gbkey=CDS;gene=4932414N04Rik;product=uncharacterized protein LOC75721 isoform X3;protein_id=XP_017174797.1;extra_copy_number=0
CM058242.1	Liftoff	CDS	76420159	76420255	.	+	.	ID=cds-XP_017174797.1;Parent=rna-XM_017319308.2;Dbxref=GeneID:75721,GenBank:XP_017174797.1,MGI:MGI:1922971;Name=XP_017174797.1;gbkey=CDS;gene=4932414N04Rik;product=uncharacterized protein LOC75721 isoform X3;protein_id=XP_017174797.1;extra_copy_number=0
CM058242.1	Liftoff	CDS	76421924	76421958	.	+	.	ID=cds-XP_017174797.1;Parent=rna-XM_017319308.2;Dbxref=GeneID:75721,GenBank:XP_017174797.1,MGI:MGI:1922971;Name=XP_017174797.1;gbkey=CDS;gene=4932414N04Rik;product=uncharacterized protein LOC75721 isoform X3;protein_id=XP_017174797.1;extra_copy_number=0
CM058242.1	Liftoff	CDS	76422049	76422121	.	+	.	ID=cds-XP_017174797.1;Parent=rna-XM_017319308.2;Dbxref=GeneID:75721,GenBank:XP_017174797.1,MGI:MGI:1922971;Name=XP_017174797.1;gbkey=CDS;gene=4932414N04Rik;product=uncharacterized protein LOC75721 isoform X3;protein_id=XP_017174797.1;extra_copy_number=0
CM058242.1	Liftoff	CDS	76423858	76423928	.	+	.	ID=cds-XP_017174797.1;Parent=rna-XM_017319308.2;Dbxref=GeneID:75721,GenBank:XP_017174797.1,MGI:MGI:1922971;Name=XP_017174797.1;gbkey=CDS;gene=4932414N04Rik;product=uncharacterized protein LOC75721 isoform X3;protein_id=XP_017174797.1;extra_copy_number=0
CM058242.1	Liftoff	CDS	76425304	76425397	.	+	.	ID=cds-XP_017174797.1;Parent=rna-XM_017319308.2;Dbxref=GeneID:75721,GenBank:XP_017174797.1,MGI:MGI:1922971;Name=XP_017174797.1;gbkey=CDS;gene=4932414N04Rik;product=uncharacterized protein LOC75721 isoform X3;protein_id=XP_017174797.1;extra_copy_number=0
CM058242.1	Liftoff	CDS	76446000	76446070	.	+	.	ID=cds-XP_017174797.1;Parent=rna-XM_017319308.2;Dbxref=GeneID:75721,GenBank:XP_017174797.1,MGI:MGI:1922971;Name=XP_017174797.1;gbkey=CDS;gene=4932414N04Rik;product=uncharacterized protein LOC75721 isoform X3;protein_id=XP_017174797.1;extra_copy_number=0
CM058242.1	Liftoff	CDS	76446780	76446876	.	+	.	ID=cds-XP_017174797.1;Parent=rna-XM_017319308.2;Dbxref=GeneID:75721,GenBank:XP_017174797.1,MGI:MGI:1922971;Name=XP_017174797.1;gbkey=CDS;gene=4932414N04Rik;product=uncharacterized protein LOC75721 isoform X3;protein_id=XP_017174797.1;extra_copy_number=0
CM058242.1	Liftoff	CDS	76448580	76448650	.	+	.	ID=cds-XP_017174797.1;Parent=rna-XM_017319308.2;Dbxref=GeneID:75721,GenBank:XP_017174797.1,MGI:MGI:1922971;Name=XP_017174797.1;gbkey=CDS;gene=4932414N04Rik;product=uncharacterized protein LOC75721 isoform X3;protein_id=XP_017174797.1;extra_copy_number=0
CM058242.1	Liftoff	CDS	76450438	76450531	.	+	.	ID=cds-XP_017174797.1;Parent=rna-XM_017319308.2;Dbxref=GeneID:75721,GenBank:XP_017174797.1,MGI:MGI:1922971;Name=XP_017174797.1;gbkey=CDS;gene=4932414N04Rik;product=uncharacterized protein LOC75721 isoform X3;protein_id=XP_017174797.1;extra_copy_number=0
CM058242.1	Liftoff	CDS	76451672	76451742	.	+	.	ID=cds-XP_017174797.1;Parent=rna-XM_017319308.2;Dbxref=GeneID:75721,GenBank:XP_017174797.1,MGI:MGI:1922971;Name=XP_017174797.1;gbkey=CDS;gene=4932414N04Rik;product=uncharacterized protein LOC75721 isoform X3;protein_id=XP_017174797.1;extra_copy_number=0
CM058242.1	Liftoff	CDS	76454041	76454249	.	+	.	ID=cds-XP_017174797.1;Parent=rna-XM_017319308.2;Dbxref=GeneID:75721,GenBank:XP_017174797.1,MGI:MGI:1922971;Name=XP_017174797.1;gbkey=CDS;gene=4932414N04Rik;product=uncharacterized protein LOC75721 isoform X3;protein_id=XP_017174797.1;extra_copy_number=0
CM058242.1	Liftoff	CDS	76468741	76468774	.	+	.	ID=cds-XP_017174797.1;Parent=rna-XM_017319308.2;Dbxref=GeneID:75721,GenBank:XP_017174797.1,MGI:MGI:1922971;Name=XP_017174797.1;gbkey=CDS;gene=4932414N04Rik;product=uncharacterized protein LOC75721 isoform X3;protein_id=XP_017174797.1;extra_copy_number=0
CM058242.1	Liftoff	CDS	76469096	76469219	.	+	.	ID=cds-XP_017174797.1;Parent=rna-XM_017319308.2;Dbxref=GeneID:75721,GenBank:XP_017174797.1,MGI:MGI:1922971;Name=XP_017174797.1;gbkey=CDS;gene=4932414N04Rik;product=uncharacterized protein LOC75721 isoform X3;protein_id=XP_017174797.1;extra_copy_number=0
CM058242.1	Liftoff	CDS	76473856	76474069	.	+	.	ID=cds-XP_017174797.1;Parent=rna-XM_017319308.2;Dbxref=GeneID:75721,GenBank:XP_017174797.1,MGI:MGI:1922971;Name=XP_017174797.1;gbkey=CDS;gene=4932414N04Rik;product=uncharacterized protein LOC75721 isoform X3;protein_id=XP_017174797.1;extra_copy_number=0
CM058242.1	Liftoff	CDS	76474844	76475015	.	+	.	ID=cds-XP_017174797.1;Parent=rna-XM_017319308.2;Dbxref=GeneID:75721,GenBank:XP_017174797.1,MGI:MGI:1922971;Name=XP_017174797.1;gbkey=CDS;gene=4932414N04Rik;product=uncharacterized protein LOC75721 isoform X3;protein_id=XP_017174797.1;extra_copy_number=0
CM058242.1	Liftoff	CDS	76486715	76486785	.	+	.	ID=cds-XP_017174797.1;Parent=rna-XM_017319308.2;Dbxref=GeneID:75721,GenBank:XP_017174797.1,MGI:MGI:1922971;Name=XP_017174797.1;gbkey=CDS;gene=4932414N04Rik;product=uncharacterized protein LOC75721 isoform X3;protein_id=XP_017174797.1;extra_copy_number=0
CM058242.1	Liftoff	CDS	76487209	76487326	.	+	.	ID=cds-XP_017174797.1;Parent=rna-XM_017319308.2;Dbxref=GeneID:75721,GenBank:XP_017174797.1,MGI:MGI:1922971;Name=XP_017174797.1;gbkey=CDS;gene=4932414N04Rik;product=uncharacterized protein LOC75721 isoform X3;protein_id=XP_017174797.1;extra_copy_number=0
CM058242.1	Liftoff	CDS	76488790	76488974	.	+	.	ID=cds-XP_017174797.1;Parent=rna-XM_017319308.2;Dbxref=GeneID:75721,GenBank:XP_017174797.1,MGI:MGI:1922971;Name=XP_017174797.1;gbkey=CDS;gene=4932414N04Rik;product=uncharacterized protein LOC75721 isoform X3;protein_id=XP_017174797.1;extra_copy_number=0
CM058242.1	Liftoff	CDS	76489675	76489882	.	+	.	ID=cds-XP_017174797.1;Parent=rna-XM_017319308.2;Dbxref=GeneID:75721,GenBank:XP_017174797.1,MGI:MGI:1922971;Name=XP_017174797.1;gbkey=CDS;gene=4932414N04Rik;product=uncharacterized protein LOC75721 isoform X3;protein_id=XP_017174797.1;extra_copy_number=0
CM058242.1	Liftoff	CDS	76490568	76490683	.	+	.	ID=cds-XP_017174797.1;Parent=rna-XM_017319308.2;Dbxref=GeneID:75721,GenBank:XP_017174797.1,MGI:MGI:1922971;Name=XP_017174797.1;gbkey=CDS;gene=4932414N04Rik;product=uncharacterized protein LOC75721 isoform X3;protein_id=XP_017174797.1;extra_copy_number=0
CM058242.1	Liftoff	CDS	76494227	76494353	.	+	.	ID=cds-XP_017174797.1;Parent=rna-XM_017319308.2;Dbxref=GeneID:75721,GenBank:XP_017174797.1,MGI:MGI:1922971;Name=XP_017174797.1;gbkey=CDS;gene=4932414N04Rik;product=uncharacterized protein LOC75721 isoform X3;protein_id=XP_017174797.1;extra_copy_number=0
CM058242.1	Liftoff	CDS	76497037	76497251	.	+	.	ID=cds-XP_017174797.1;Parent=rna-XM_017319308.2;Dbxref=GeneID:75721,GenBank:XP_017174797.1,MGI:MGI:1922971;Name=XP_017174797.1;gbkey=CDS;gene=4932414N04Rik;product=uncharacterized protein LOC75721 isoform X3;protein_id=XP_017174797.1;extra_copy_number=0
CM058242.1	Liftoff	CDS	76499092	76499311	.	+	.	ID=cds-XP_017174797.1;Parent=rna-XM_017319308.2;Dbxref=GeneID:75721,GenBank:XP_017174797.1,MGI:MGI:1922971;Name=XP_017174797.1;gbkey=CDS;gene=4932414N04Rik;product=uncharacterized protein LOC75721 isoform X3;protein_id=XP_017174797.1;extra_copy_number=0
CM058242.1	Liftoff	CDS	76501958	76502169	.	+	.	ID=cds-XP_017174797.1;Parent=rna-XM_017319308.2;Dbxref=GeneID:75721,GenBank:XP_017174797.1,MGI:MGI:1922971;Name=XP_017174797.1;gbkey=CDS;gene=4932414N04Rik;product=uncharacterized protein LOC75721 isoform X3;protein_id=XP_017174797.1;extra_copy_number=0
CM058242.1	Liftoff	CDS	76503101	76503311	.	+	.	ID=cds-XP_017174797.1;Parent=rna-XM_017319308.2;Dbxref=GeneID:75721,GenBank:XP_017174797.1,MGI:MGI:1922971;Name=XP_017174797.1;gbkey=CDS;gene=4932414N04Rik;product=uncharacterized protein LOC75721 isoform X3;protein_id=XP_017174797.1;extra_copy_number=0
CM058242.1	Liftoff	CDS	76506064	76506093	.	+	.	ID=cds-XP_017174797.1;Parent=rna-XM_017319308.2;Dbxref=GeneID:75721,GenBank:XP_017174797.1,MGI:MGI:1922971;Name=XP_017174797.1;gbkey=CDS;gene=4932414N04Rik;product=uncharacterized protein LOC75721 isoform X3;protein_id=XP_017174797.1;extra_copy_number=0
CM058242.1	Liftoff	gene	76576819	76603512	.	-	.	ID=gene-Gm36231;Dbxref=GeneID:102640076,MGI:MGI:5595390;Name=Gm36231;description=predicted gene%2C 36231;gbkey=Gene;gene=Gm36231;gene_biotype=lncRNA;coverage=1.0;sequence_ID=0.997;extra_copy_number=0;copy_num_ID=gene-Gm36231_0
CM058242.1	Liftoff	lnc_RNA	76576819	76603512	.	-	.	ID=rna-XR_003953843.1;Parent=gene-Gm36231;Dbxref=GeneID:102640076,GenBank:XR_003953843.1,MGI:MGI:5595390;Name=XR_003953843.1;gbkey=ncRNA;gene=Gm36231;model_evidence=Supporting evidence includes similarity to: 100%25 coverage of the annotated genomic feature by RNAseq alignments%2C including 2 samples with support for all annotated introns;product=predicted gene%2C 36231%2C transcript variant X3;transcript_id=XR_003953843.1;extra_copy_number=0
CM058242.1	Liftoff	exon	76576819	76578045	.	-	.	ID=exon-XR_003953843.1-5;Parent=rna-XR_003953843.1;Dbxref=GeneID:102640076,GenBank:XR_003953843.1,MGI:MGI:5595390;gbkey=ncRNA;gene=Gm36231;product=predicted gene%2C 36231%2C transcript variant X3;transcript_id=XR_003953843.1;extra_copy_number=0
CM058242.1	Liftoff	exon	76578151	76578362	.	-	.	ID=exon-XR_003953843.1-4;Parent=rna-XR_003953843.1;Dbxref=GeneID:102640076,GenBank:XR_003953843.1,MGI:MGI:5595390;gbkey=ncRNA;gene=Gm36231;product=predicted gene%2C 36231%2C transcript variant X3;transcript_id=XR_003953843.1;extra_copy_number=0
CM058242.1	Liftoff	exon	76590029	76590116	.	-	.	ID=exon-XR_003953843.1-3;Parent=rna-XR_003953843.1;Dbxref=GeneID:102640076,GenBank:XR_003953843.1,MGI:MGI:5595390;gbkey=ncRNA;gene=Gm36231;product=predicted gene%2C 36231%2C transcript variant X3;transcript_id=XR_003953843.1;extra_copy_number=0
CM058242.1	Liftoff	exon	76591692	76591785	.	-	.	ID=exon-XR_003953843.1-2;Parent=rna-XR_003953843.1;Dbxref=GeneID:102640076,GenBank:XR_003953843.1,MGI:MGI:5595390;gbkey=ncRNA;gene=Gm36231;product=predicted gene%2C 36231%2C transcript variant X3;transcript_id=XR_003953843.1;extra_copy_number=0
CM058242.1	Liftoff	exon	76603272	76603512	.	-	.	ID=exon-XR_003953843.1-1;Parent=rna-XR_003953843.1;Dbxref=GeneID:102640076,GenBank:XR_003953843.1,MGI:MGI:5595390;gbkey=ncRNA;gene=Gm36231;product=predicted gene%2C 36231%2C transcript variant X3;transcript_id=XR_003953843.1;extra_copy_number=0
CM058242.1	Liftoff	lnc_RNA	76576819	76603512	.	-	.	ID=rna-XR_866394.3;Parent=gene-Gm36231;Dbxref=GeneID:102640076,GenBank:XR_866394.3,MGI:MGI:5595390;Name=XR_866394.3;gbkey=ncRNA;gene=Gm36231;model_evidence=Supporting evidence includes similarity to: 100%25 coverage of the annotated genomic feature by RNAseq alignments%2C including 4 samples with support for all annotated introns;product=predicted gene%2C 36231%2C transcript variant X2;transcript_id=XR_866394.3;extra_copy_number=0
CM058242.1	Liftoff	exon	76576819	76578362	.	-	.	ID=exon-XR_866394.3-4;Parent=rna-XR_866394.3;Dbxref=GeneID:102640076,GenBank:XR_866394.3,MGI:MGI:5595390;gbkey=ncRNA;gene=Gm36231;product=predicted gene%2C 36231%2C transcript variant X2;transcript_id=XR_866394.3;extra_copy_number=0
CM058242.1	Liftoff	exon	76590029	76590116	.	-	.	ID=exon-XR_866394.3-3;Parent=rna-XR_866394.3;Dbxref=GeneID:102640076,GenBank:XR_866394.3,MGI:MGI:5595390;gbkey=ncRNA;gene=Gm36231;product=predicted gene%2C 36231%2C transcript variant X2;transcript_id=XR_866394.3;extra_copy_number=0
CM058242.1	Liftoff	exon	76591692	76591818	.	-	.	ID=exon-XR_866394.3-2;Parent=rna-XR_866394.3;Dbxref=GeneID:102640076,GenBank:XR_866394.3,MGI:MGI:5595390;gbkey=ncRNA;gene=Gm36231;product=predicted gene%2C 36231%2C transcript variant X2;transcript_id=XR_866394.3;extra_copy_number=0
CM058242.1	Liftoff	exon	76603272	76603512	.	-	.	ID=exon-XR_866394.3-1;Parent=rna-XR_866394.3;Dbxref=GeneID:102640076,GenBank:XR_866394.3,MGI:MGI:5595390;gbkey=ncRNA;gene=Gm36231;product=predicted gene%2C 36231%2C transcript variant X2;transcript_id=XR_866394.3;extra_copy_number=0
CM058242.1	Liftoff	lnc_RNA	76576819	76603512	.	-	.	ID=rna-XR_866396.3;Parent=gene-Gm36231;Dbxref=GeneID:102640076,GenBank:XR_866396.3,MGI:MGI:5595390;Name=XR_866396.3;gbkey=ncRNA;gene=Gm36231;model_evidence=Supporting evidence includes similarity to: 100%25 coverage of the annotated genomic feature by RNAseq alignments%2C including 4 samples with support for all annotated introns;product=predicted gene%2C 36231%2C transcript variant X1;transcript_id=XR_866396.3;extra_copy_number=0
CM058242.1	Liftoff	exon	76576819	76578362	.	-	.	ID=exon-XR_866396.3-4;Parent=rna-XR_866396.3;Dbxref=GeneID:102640076,GenBank:XR_866396.3,MGI:MGI:5595390;gbkey=ncRNA;gene=Gm36231;product=predicted gene%2C 36231%2C transcript variant X1;transcript_id=XR_866396.3;extra_copy_number=0
CM058242.1	Liftoff	exon	76590029	76590116	.	-	.	ID=exon-XR_866396.3-3;Parent=rna-XR_866396.3;Dbxref=GeneID:102640076,GenBank:XR_866396.3,MGI:MGI:5595390;gbkey=ncRNA;gene=Gm36231;product=predicted gene%2C 36231%2C transcript variant X1;transcript_id=XR_866396.3;extra_copy_number=0
CM058242.1	Liftoff	exon	76591692	76591785	.	-	.	ID=exon-XR_866396.3-2;Parent=rna-XR_866396.3;Dbxref=GeneID:102640076,GenBank:XR_866396.3,MGI:MGI:5595390;gbkey=ncRNA;gene=Gm36231;product=predicted gene%2C 36231%2C transcript variant X1;transcript_id=XR_866396.3;extra_copy_number=0
CM058242.1	Liftoff	exon	76603272	76603512	.	-	.	ID=exon-XR_866396.3-1;Parent=rna-XR_866396.3;Dbxref=GeneID:102640076,GenBank:XR_866396.3,MGI:MGI:5595390;gbkey=ncRNA;gene=Gm36231;product=predicted gene%2C 36231%2C transcript variant X1;transcript_id=XR_866396.3;extra_copy_number=0
CM058242.1	Liftoff	gene	76580429	76581886	.	+	.	ID=gene-Gm36174;Dbxref=GeneID:102639993,MGI:MGI:5595333;Name=Gm36174;description=predicted gene%2C 36174;gbkey=Gene;gene=Gm36174;gene_biotype=lncRNA;coverage=1.0;sequence_ID=1.0;extra_copy_number=0;copy_num_ID=gene-Gm36174_0
CM058242.1	Liftoff	lnc_RNA	76580429	76581886	.	+	.	ID=rna-XR_374615.1;Parent=gene-Gm36174;Dbxref=GeneID:102639993,GenBank:XR_374615.1,MGI:MGI:5595333;Name=XR_374615.1;gbkey=ncRNA;gene=Gm36174;model_evidence=Supporting evidence includes similarity to: 100%25 coverage of the annotated genomic feature by RNAseq alignments%2C including 2 samples with support for all annotated introns;product=predicted gene%2C 36174;transcript_id=XR_374615.1;extra_copy_number=0
CM058242.1	Liftoff	exon	76580429	76580640	.	+	.	ID=exon-XR_374615.1-1;Parent=rna-XR_374615.1;Dbxref=GeneID:102639993,GenBank:XR_374615.1,MGI:MGI:5595333;gbkey=ncRNA;gene=Gm36174;product=predicted gene%2C 36174;transcript_id=XR_374615.1;extra_copy_number=0
CM058242.1	Liftoff	exon	76581264	76581381	.	+	.	ID=exon-XR_374615.1-2;Parent=rna-XR_374615.1;Dbxref=GeneID:102639993,GenBank:XR_374615.1,MGI:MGI:5595333;gbkey=ncRNA;gene=Gm36174;product=predicted gene%2C 36174;transcript_id=XR_374615.1;extra_copy_number=0
CM058242.1	Liftoff	exon	76581826	76581886	.	+	.	ID=exon-XR_374615.1-3;Parent=rna-XR_374615.1;Dbxref=GeneID:102639993,GenBank:XR_374615.1,MGI:MGI:5595333;gbkey=ncRNA;gene=Gm36174;product=predicted gene%2C 36174;transcript_id=XR_374615.1;extra_copy_number=0
CM058242.1	Liftoff	pseudogene	76588963	76589471	.	+	.	ID=gene-Gm13612;Dbxref=GeneID:667443,MGI:MGI:3651734;Name=Gm13612;description=predicted gene 13612;gbkey=Gene;gene=Gm13612;gene_biotype=pseudogene;pseudo=true;coverage=1.0;sequence_ID=1.0;extra_copy_number=0;copy_num_ID=gene-Gm13612_0
CM058242.1	Liftoff	exon	76588963	76589471	.	+	.	ID=id-Gm13612;Parent=gene-Gm13612;Dbxref=GeneID:667443,MGI:MGI:3651734;gbkey=exon;gene=Gm13612;model_evidence=Supporting evidence includes similarity to: 11 Proteins%2C 1 long SRA read%2C and 88%25 coverage of the annotated genomic feature by RNAseq alignments;pseudo=true;extra_copy_number=0
CM058242.1	Liftoff	gene	76619199	76872365	.	+	.	ID=gene-Cers6;Dbxref=GeneID:241447,MGI:MGI:2442564;Name=Cers6;description=ceramide synthase 6;gbkey=Gene;gene=Cers6;gene_biotype=protein_coding;gene_synonym=4732462C07Rik,Lass6,T1L;coverage=1.0;sequence_ID=0.999;valid_ORFs=3;extra_copy_number=0;copy_num_ID=gene-Cers6_0
CM058242.1	Liftoff	mRNA	76619523	76872363	.	+	.	ID=rna-NM_001347161.2;Parent=gene-Cers6;Dbxref=GeneID:241447,GenBank:NM_001347161.2,MGI:MGI:2442564;Name=NM_001347161.2;gbkey=mRNA;gene=Cers6;product=ceramide synthase 6%2C transcript variant 1;transcript_id=NM_001347161.2;matches_ref_protein=True;valid_ORF=True;extra_copy_number=0
CM058242.1	Liftoff	exon	76619523	76619859	.	+	.	ID=exon-NM_001347161.2-1;Parent=rna-NM_001347161.2;Dbxref=GeneID:241447,GenBank:NM_001347161.2,MGI:MGI:2442564;gbkey=mRNA;gene=Cers6;product=ceramide synthase 6%2C transcript variant 1;transcript_id=NM_001347161.2;extra_copy_number=0
CM058242.1	Liftoff	exon	76692588	76692693	.	+	.	ID=exon-NM_001347161.2-2;Parent=rna-NM_001347161.2;Dbxref=GeneID:241447,GenBank:NM_001347161.2,MGI:MGI:2442564;gbkey=mRNA;gene=Cers6;product=ceramide synthase 6%2C transcript variant 1;transcript_id=NM_001347161.2;extra_copy_number=0
CM058242.1	Liftoff	exon	76705304	76705434	.	+	.	ID=exon-NM_001347161.2-3;Parent=rna-NM_001347161.2;Dbxref=GeneID:241447,GenBank:NM_001347161.2,MGI:MGI:2442564;gbkey=mRNA;gene=Cers6;product=ceramide synthase 6%2C transcript variant 1;transcript_id=NM_001347161.2;extra_copy_number=0
CM058242.1	Liftoff	exon	76760826	76760883	.	+	.	ID=exon-NM_001347161.2-4;Parent=rna-NM_001347161.2;Dbxref=GeneID:241447,GenBank:NM_001347161.2,MGI:MGI:2442564;gbkey=mRNA;gene=Cers6;product=ceramide synthase 6%2C transcript variant 1;transcript_id=NM_001347161.2;extra_copy_number=0
CM058242.1	Liftoff	exon	76805225	76805275	.	+	.	ID=exon-NM_001347161.2-5;Parent=rna-NM_001347161.2;Dbxref=GeneID:241447,GenBank:NM_001347161.2,MGI:MGI:2442564;gbkey=mRNA;gene=Cers6;product=ceramide synthase 6%2C transcript variant 1;transcript_id=NM_001347161.2;extra_copy_number=0
CM058242.1	Liftoff	exon	76808860	76808952	.	+	.	ID=exon-NM_001347161.2-6;Parent=rna-NM_001347161.2;Dbxref=GeneID:241447,GenBank:NM_001347161.2,MGI:MGI:2442564;gbkey=mRNA;gene=Cers6;product=ceramide synthase 6%2C transcript variant 1;transcript_id=NM_001347161.2;extra_copy_number=0
CM058242.1	Liftoff	exon	76826710	76826838	.	+	.	ID=exon-NM_001347161.2-7;Parent=rna-NM_001347161.2;Dbxref=GeneID:241447,GenBank:NM_001347161.2,MGI:MGI:2442564;gbkey=mRNA;gene=Cers6;product=ceramide synthase 6%2C transcript variant 1;transcript_id=NM_001347161.2;extra_copy_number=0
CM058242.1	Liftoff	exon	76829413	76829519	.	+	.	ID=exon-NM_001347161.2-8;Parent=rna-NM_001347161.2;Dbxref=GeneID:241447,GenBank:NM_001347161.2,MGI:MGI:2442564;gbkey=mRNA;gene=Cers6;product=ceramide synthase 6%2C transcript variant 1;transcript_id=NM_001347161.2;extra_copy_number=0
CM058242.1	Liftoff	exon	76863084	76863240	.	+	.	ID=exon-NM_001347161.2-9;Parent=rna-NM_001347161.2;Dbxref=GeneID:241447,GenBank:NM_001347161.2,MGI:MGI:2442564;gbkey=mRNA;gene=Cers6;product=ceramide synthase 6%2C transcript variant 1;transcript_id=NM_001347161.2;extra_copy_number=0
CM058242.1	Liftoff	exon	76863824	76863847	.	+	.	ID=exon-NM_001347161.2-10;Parent=rna-NM_001347161.2;Dbxref=GeneID:241447,GenBank:NM_001347161.2,MGI:MGI:2442564;gbkey=mRNA;gene=Cers6;product=ceramide synthase 6%2C transcript variant 1;transcript_id=NM_001347161.2;extra_copy_number=0
CM058242.1	Liftoff	exon	76866523	76872363	.	+	.	ID=exon-NM_001347161.2-11;Parent=rna-NM_001347161.2;Dbxref=GeneID:241447,GenBank:NM_001347161.2,MGI:MGI:2442564;gbkey=mRNA;gene=Cers6;product=ceramide synthase 6%2C transcript variant 1;transcript_id=NM_001347161.2;extra_copy_number=0
CM058242.1	Liftoff	CDS	76619690	76619859	.	+	.	ID=cds-NP_001334090.1;Parent=rna-NM_001347161.2;Dbxref=CCDS:CCDS84532.1,GeneID:241447,GenBank:NP_001334090.1,MGI:MGI:2442564;Name=NP_001334090.1;Note=isoform 1 is encoded by transcript variant 1;gbkey=CDS;gene=Cers6;product=ceramide synthase 6 isoform 1;protein_id=NP_001334090.1;extra_copy_number=0
CM058242.1	Liftoff	CDS	76692588	76692693	.	+	.	ID=cds-NP_001334090.1;Parent=rna-NM_001347161.2;Dbxref=CCDS:CCDS84532.1,GeneID:241447,GenBank:NP_001334090.1,MGI:MGI:2442564;Name=NP_001334090.1;Note=isoform 1 is encoded by transcript variant 1;gbkey=CDS;gene=Cers6;product=ceramide synthase 6 isoform 1;protein_id=NP_001334090.1;extra_copy_number=0
CM058242.1	Liftoff	CDS	76705304	76705434	.	+	.	ID=cds-NP_001334090.1;Parent=rna-NM_001347161.2;Dbxref=CCDS:CCDS84532.1,GeneID:241447,GenBank:NP_001334090.1,MGI:MGI:2442564;Name=NP_001334090.1;Note=isoform 1 is encoded by transcript variant 1;gbkey=CDS;gene=Cers6;product=ceramide synthase 6 isoform 1;protein_id=NP_001334090.1;extra_copy_number=0
CM058242.1	Liftoff	CDS	76760826	76760883	.	+	.	ID=cds-NP_001334090.1;Parent=rna-NM_001347161.2;Dbxref=CCDS:CCDS84532.1,GeneID:241447,GenBank:NP_001334090.1,MGI:MGI:2442564;Name=NP_001334090.1;Note=isoform 1 is encoded by transcript variant 1;gbkey=CDS;gene=Cers6;product=ceramide synthase 6 isoform 1;protein_id=NP_001334090.1;extra_copy_number=0
CM058242.1	Liftoff	CDS	76805225	76805275	.	+	.	ID=cds-NP_001334090.1;Parent=rna-NM_001347161.2;Dbxref=CCDS:CCDS84532.1,GeneID:241447,GenBank:NP_001334090.1,MGI:MGI:2442564;Name=NP_001334090.1;Note=isoform 1 is encoded by transcript variant 1;gbkey=CDS;gene=Cers6;product=ceramide synthase 6 isoform 1;protein_id=NP_001334090.1;extra_copy_number=0
CM058242.1	Liftoff	CDS	76808860	76808952	.	+	.	ID=cds-NP_001334090.1;Parent=rna-NM_001347161.2;Dbxref=CCDS:CCDS84532.1,GeneID:241447,GenBank:NP_001334090.1,MGI:MGI:2442564;Name=NP_001334090.1;Note=isoform 1 is encoded by transcript variant 1;gbkey=CDS;gene=Cers6;product=ceramide synthase 6 isoform 1;protein_id=NP_001334090.1;extra_copy_number=0
CM058242.1	Liftoff	CDS	76826710	76826838	.	+	.	ID=cds-NP_001334090.1;Parent=rna-NM_001347161.2;Dbxref=CCDS:CCDS84532.1,GeneID:241447,GenBank:NP_001334090.1,MGI:MGI:2442564;Name=NP_001334090.1;Note=isoform 1 is encoded by transcript variant 1;gbkey=CDS;gene=Cers6;product=ceramide synthase 6 isoform 1;protein_id=NP_001334090.1;extra_copy_number=0
CM058242.1	Liftoff	CDS	76829413	76829519	.	+	.	ID=cds-NP_001334090.1;Parent=rna-NM_001347161.2;Dbxref=CCDS:CCDS84532.1,GeneID:241447,GenBank:NP_001334090.1,MGI:MGI:2442564;Name=NP_001334090.1;Note=isoform 1 is encoded by transcript variant 1;gbkey=CDS;gene=Cers6;product=ceramide synthase 6 isoform 1;protein_id=NP_001334090.1;extra_copy_number=0
CM058242.1	Liftoff	CDS	76863084	76863240	.	+	.	ID=cds-NP_001334090.1;Parent=rna-NM_001347161.2;Dbxref=CCDS:CCDS84532.1,GeneID:241447,GenBank:NP_001334090.1,MGI:MGI:2442564;Name=NP_001334090.1;Note=isoform 1 is encoded by transcript variant 1;gbkey=CDS;gene=Cers6;product=ceramide synthase 6 isoform 1;protein_id=NP_001334090.1;extra_copy_number=0
CM058242.1	Liftoff	CDS	76863824	76863847	.	+	.	ID=cds-NP_001334090.1;Parent=rna-NM_001347161.2;Dbxref=CCDS:CCDS84532.1,GeneID:241447,GenBank:NP_001334090.1,MGI:MGI:2442564;Name=NP_001334090.1;Note=isoform 1 is encoded by transcript variant 1;gbkey=CDS;gene=Cers6;product=ceramide synthase 6 isoform 1;protein_id=NP_001334090.1;extra_copy_number=0
CM058242.1	Liftoff	CDS	76866523	76866675	.	+	.	ID=cds-NP_001334090.1;Parent=rna-NM_001347161.2;Dbxref=CCDS:CCDS84532.1,GeneID:241447,GenBank:NP_001334090.1,MGI:MGI:2442564;Name=NP_001334090.1;Note=isoform 1 is encoded by transcript variant 1;gbkey=CDS;gene=Cers6;product=ceramide synthase 6 isoform 1;protein_id=NP_001334090.1;extra_copy_number=0
CM058242.1	Liftoff	mRNA	76619523	76872363	.	+	.	ID=rna-NM_172856.5;Parent=gene-Cers6;Dbxref=GeneID:241447,GenBank:NM_172856.5,MGI:MGI:2442564;Name=NM_172856.5;gbkey=mRNA;gene=Cers6;product=ceramide synthase 6%2C transcript variant 2;tag=RefSeq Select;transcript_id=NM_172856.5;matches_ref_protein=True;valid_ORF=True;extra_copy_number=0
CM058242.1	Liftoff	exon	76619523	76619859	.	+	.	ID=exon-NM_172856.5-1;Parent=rna-NM_172856.5;Dbxref=GeneID:241447,GenBank:NM_172856.5,MGI:MGI:2442564;gbkey=mRNA;gene=Cers6;product=ceramide synthase 6%2C transcript variant 2;tag=RefSeq Select;transcript_id=NM_172856.5;extra_copy_number=0
CM058242.1	Liftoff	exon	76692588	76692693	.	+	.	ID=exon-NM_172856.5-2;Parent=rna-NM_172856.5;Dbxref=GeneID:241447,GenBank:NM_172856.5,MGI:MGI:2442564;gbkey=mRNA;gene=Cers6;product=ceramide synthase 6%2C transcript variant 2;tag=RefSeq Select;transcript_id=NM_172856.5;extra_copy_number=0
CM058242.1	Liftoff	exon	76705304	76705434	.	+	.	ID=exon-NM_172856.5-3;Parent=rna-NM_172856.5;Dbxref=GeneID:241447,GenBank:NM_172856.5,MGI:MGI:2442564;gbkey=mRNA;gene=Cers6;product=ceramide synthase 6%2C transcript variant 2;tag=RefSeq Select;transcript_id=NM_172856.5;extra_copy_number=0
CM058242.1	Liftoff	exon	76760826	76760883	.	+	.	ID=exon-NM_172856.5-4;Parent=rna-NM_172856.5;Dbxref=GeneID:241447,GenBank:NM_172856.5,MGI:MGI:2442564;gbkey=mRNA;gene=Cers6;product=ceramide synthase 6%2C transcript variant 2;tag=RefSeq Select;transcript_id=NM_172856.5;extra_copy_number=0
CM058242.1	Liftoff	exon	76805225	76805275	.	+	.	ID=exon-NM_172856.5-5;Parent=rna-NM_172856.5;Dbxref=GeneID:241447,GenBank:NM_172856.5,MGI:MGI:2442564;gbkey=mRNA;gene=Cers6;product=ceramide synthase 6%2C transcript variant 2;tag=RefSeq Select;transcript_id=NM_172856.5;extra_copy_number=0
CM058242.1	Liftoff	exon	76808860	76808952	.	+	.	ID=exon-NM_172856.5-6;Parent=rna-NM_172856.5;Dbxref=GeneID:241447,GenBank:NM_172856.5,MGI:MGI:2442564;gbkey=mRNA;gene=Cers6;product=ceramide synthase 6%2C transcript variant 2;tag=RefSeq Select;transcript_id=NM_172856.5;extra_copy_number=0
CM058242.1	Liftoff	exon	76826710	76826838	.	+	.	ID=exon-NM_172856.5-7;Parent=rna-NM_172856.5;Dbxref=GeneID:241447,GenBank:NM_172856.5,MGI:MGI:2442564;gbkey=mRNA;gene=Cers6;product=ceramide synthase 6%2C transcript variant 2;tag=RefSeq Select;transcript_id=NM_172856.5;extra_copy_number=0
CM058242.1	Liftoff	exon	76829413	76829519	.	+	.	ID=exon-NM_172856.5-8;Parent=rna-NM_172856.5;Dbxref=GeneID:241447,GenBank:NM_172856.5,MGI:MGI:2442564;gbkey=mRNA;gene=Cers6;product=ceramide synthase 6%2C transcript variant 2;tag=RefSeq Select;transcript_id=NM_172856.5;extra_copy_number=0
CM058242.1	Liftoff	exon	76863084	76863240	.	+	.	ID=exon-NM_172856.5-9;Parent=rna-NM_172856.5;Dbxref=GeneID:241447,GenBank:NM_172856.5,MGI:MGI:2442564;gbkey=mRNA;gene=Cers6;product=ceramide synthase 6%2C transcript variant 2;tag=RefSeq Select;transcript_id=NM_172856.5;extra_copy_number=0
CM058242.1	Liftoff	exon	76866523	76872363	.	+	.	ID=exon-NM_172856.5-10;Parent=rna-NM_172856.5;Dbxref=GeneID:241447,GenBank:NM_172856.5,MGI:MGI:2442564;gbkey=mRNA;gene=Cers6;product=ceramide synthase 6%2C transcript variant 2;tag=RefSeq Select;transcript_id=NM_172856.5;extra_copy_number=0
CM058242.1	Liftoff	CDS	76619690	76619859	.	+	.	ID=cds-NP_766444.1;Parent=rna-NM_172856.5;Dbxref=CCDS:CCDS16086.1,GeneID:241447,GenBank:NP_766444.1,MGI:MGI:2442564;Name=NP_766444.1;Note=isoform 2 is encoded by transcript variant 2;gbkey=CDS;gene=Cers6;product=ceramide synthase 6 isoform 2;protein_id=NP_766444.1;tag=RefSeq Select;extra_copy_number=0
CM058242.1	Liftoff	CDS	76692588	76692693	.	+	.	ID=cds-NP_766444.1;Parent=rna-NM_172856.5;Dbxref=CCDS:CCDS16086.1,GeneID:241447,GenBank:NP_766444.1,MGI:MGI:2442564;Name=NP_766444.1;Note=isoform 2 is encoded by transcript variant 2;gbkey=CDS;gene=Cers6;product=ceramide synthase 6 isoform 2;protein_id=NP_766444.1;tag=RefSeq Select;extra_copy_number=0
CM058242.1	Liftoff	CDS	76705304	76705434	.	+	.	ID=cds-NP_766444.1;Parent=rna-NM_172856.5;Dbxref=CCDS:CCDS16086.1,GeneID:241447,GenBank:NP_766444.1,MGI:MGI:2442564;Name=NP_766444.1;Note=isoform 2 is encoded by transcript variant 2;gbkey=CDS;gene=Cers6;product=ceramide synthase 6 isoform 2;protein_id=NP_766444.1;tag=RefSeq Select;extra_copy_number=0
CM058242.1	Liftoff	CDS	76760826	76760883	.	+	.	ID=cds-NP_766444.1;Parent=rna-NM_172856.5;Dbxref=CCDS:CCDS16086.1,GeneID:241447,GenBank:NP_766444.1,MGI:MGI:2442564;Name=NP_766444.1;Note=isoform 2 is encoded by transcript variant 2;gbkey=CDS;gene=Cers6;product=ceramide synthase 6 isoform 2;protein_id=NP_766444.1;tag=RefSeq Select;extra_copy_number=0
CM058242.1	Liftoff	CDS	76805225	76805275	.	+	.	ID=cds-NP_766444.1;Parent=rna-NM_172856.5;Dbxref=CCDS:CCDS16086.1,GeneID:241447,GenBank:NP_766444.1,MGI:MGI:2442564;Name=NP_766444.1;Note=isoform 2 is encoded by transcript variant 2;gbkey=CDS;gene=Cers6;product=ceramide synthase 6 isoform 2;protein_id=NP_766444.1;tag=RefSeq Select;extra_copy_number=0
CM058242.1	Liftoff	CDS	76808860	76808952	.	+	.	ID=cds-NP_766444.1;Parent=rna-NM_172856.5;Dbxref=CCDS:CCDS16086.1,GeneID:241447,GenBank:NP_766444.1,MGI:MGI:2442564;Name=NP_766444.1;Note=isoform 2 is encoded by transcript variant 2;gbkey=CDS;gene=Cers6;product=ceramide synthase 6 isoform 2;protein_id=NP_766444.1;tag=RefSeq Select;extra_copy_number=0
CM058242.1	Liftoff	CDS	76826710	76826838	.	+	.	ID=cds-NP_766444.1;Parent=rna-NM_172856.5;Dbxref=CCDS:CCDS16086.1,GeneID:241447,GenBank:NP_766444.1,MGI:MGI:2442564;Name=NP_766444.1;Note=isoform 2 is encoded by transcript variant 2;gbkey=CDS;gene=Cers6;product=ceramide synthase 6 isoform 2;protein_id=NP_766444.1;tag=RefSeq Select;extra_copy_number=0
CM058242.1	Liftoff	CDS	76829413	76829519	.	+	.	ID=cds-NP_766444.1;Parent=rna-NM_172856.5;Dbxref=CCDS:CCDS16086.1,GeneID:241447,GenBank:NP_766444.1,MGI:MGI:2442564;Name=NP_766444.1;Note=isoform 2 is encoded by transcript variant 2;gbkey=CDS;gene=Cers6;product=ceramide synthase 6 isoform 2;protein_id=NP_766444.1;tag=RefSeq Select;extra_copy_number=0
CM058242.1	Liftoff	CDS	76863084	76863240	.	+	.	ID=cds-NP_766444.1;Parent=rna-NM_172856.5;Dbxref=CCDS:CCDS16086.1,GeneID:241447,GenBank:NP_766444.1,MGI:MGI:2442564;Name=NP_766444.1;Note=isoform 2 is encoded by transcript variant 2;gbkey=CDS;gene=Cers6;product=ceramide synthase 6 isoform 2;protein_id=NP_766444.1;tag=RefSeq Select;extra_copy_number=0
CM058242.1	Liftoff	CDS	76866523	76866675	.	+	.	ID=cds-NP_766444.1;Parent=rna-NM_172856.5;Dbxref=CCDS:CCDS16086.1,GeneID:241447,GenBank:NP_766444.1,MGI:MGI:2442564;Name=NP_766444.1;Note=isoform 2 is encoded by transcript variant 2;gbkey=CDS;gene=Cers6;product=ceramide synthase 6 isoform 2;protein_id=NP_766444.1;tag=RefSeq Select;extra_copy_number=0
CM058242.1	Liftoff	mRNA	76705442	76872365	.	+	.	ID=rna-XM_017318074.1;Parent=gene-Cers6;Dbxref=GeneID:241447,GenBank:XM_017318074.1,MGI:MGI:2442564;Name=XM_017318074.1;gbkey=mRNA;gene=Cers6;model_evidence=Supporting evidence includes similarity to: 2 mRNAs%2C 7 ESTs%2C 651 long SRA reads%2C and 99%25 coverage of the annotated genomic feature by RNAseq alignments%2C including 3 samples with support for all annotated introns;product=ceramide synthase 6%2C transcript variant X2;transcript_id=XM_017318074.1;matches_ref_protein=True;valid_ORF=True;extra_copy_number=0
CM058242.1	Liftoff	exon	76705442	76718586	.	+	.	ID=exon-XM_017318074.1-1;Parent=rna-XM_017318074.1;Dbxref=GeneID:241447,GenBank:XM_017318074.1,MGI:MGI:2442564;gbkey=mRNA;gene=Cers6;product=ceramide synthase 6%2C transcript variant X2;transcript_id=XM_017318074.1;extra_copy_number=0
CM058242.1	Liftoff	exon	76760826	76760883	.	+	.	ID=exon-XM_017318074.1-2;Parent=rna-XM_017318074.1;Dbxref=GeneID:241447,GenBank:XM_017318074.1,MGI:MGI:2442564;gbkey=mRNA;gene=Cers6;product=ceramide synthase 6%2C transcript variant X2;transcript_id=XM_017318074.1;extra_copy_number=0
CM058242.1	Liftoff	exon	76805225	76805275	.	+	.	ID=exon-XM_017318074.1-3;Parent=rna-XM_017318074.1;Dbxref=GeneID:241447,GenBank:XM_017318074.1,MGI:MGI:2442564;gbkey=mRNA;gene=Cers6;product=ceramide synthase 6%2C transcript variant X2;transcript_id=XM_017318074.1;extra_copy_number=0
CM058242.1	Liftoff	exon	76808860	76808952	.	+	.	ID=exon-XM_017318074.1-4;Parent=rna-XM_017318074.1;Dbxref=GeneID:241447,GenBank:XM_017318074.1,MGI:MGI:2442564;gbkey=mRNA;gene=Cers6;product=ceramide synthase 6%2C transcript variant X2;transcript_id=XM_017318074.1;extra_copy_number=0
CM058242.1	Liftoff	exon	76826710	76826838	.	+	.	ID=exon-XM_017318074.1-5;Parent=rna-XM_017318074.1;Dbxref=GeneID:241447,GenBank:XM_017318074.1,MGI:MGI:2442564;gbkey=mRNA;gene=Cers6;product=ceramide synthase 6%2C transcript variant X2;transcript_id=XM_017318074.1;extra_copy_number=0
CM058242.1	Liftoff	exon	76829413	76829519	.	+	.	ID=exon-XM_017318074.1-6;Parent=rna-XM_017318074.1;Dbxref=GeneID:241447,GenBank:XM_017318074.1,MGI:MGI:2442564;gbkey=mRNA;gene=Cers6;product=ceramide synthase 6%2C transcript variant X2;transcript_id=XM_017318074.1;extra_copy_number=0
CM058242.1	Liftoff	exon	76863084	76863240	.	+	.	ID=exon-XM_017318074.1-7;Parent=rna-XM_017318074.1;Dbxref=GeneID:241447,GenBank:XM_017318074.1,MGI:MGI:2442564;gbkey=mRNA;gene=Cers6;product=ceramide synthase 6%2C transcript variant X2;transcript_id=XM_017318074.1;extra_copy_number=0
CM058242.1	Liftoff	exon	76863824	76863847	.	+	.	ID=exon-XM_017318074.1-8;Parent=rna-XM_017318074.1;Dbxref=GeneID:241447,GenBank:XM_017318074.1,MGI:MGI:2442564;gbkey=mRNA;gene=Cers6;product=ceramide synthase 6%2C transcript variant X2;transcript_id=XM_017318074.1;extra_copy_number=0
CM058242.1	Liftoff	exon	76866523	76872365	.	+	.	ID=exon-XM_017318074.1-9;Parent=rna-XM_017318074.1;Dbxref=GeneID:241447,GenBank:XM_017318074.1,MGI:MGI:2442564;gbkey=mRNA;gene=Cers6;product=ceramide synthase 6%2C transcript variant X2;transcript_id=XM_017318074.1;extra_copy_number=0
CM058242.1	Liftoff	CDS	76718573	76718586	.	+	.	ID=cds-XP_017173563.1;Parent=rna-XM_017318074.1;Dbxref=GeneID:241447,GenBank:XP_017173563.1,MGI:MGI:2442564;Name=XP_017173563.1;gbkey=CDS;gene=Cers6;product=ceramide synthase 6 isoform X1;protein_id=XP_017173563.1;extra_copy_number=0
CM058242.1	Liftoff	CDS	76760826	76760883	.	+	.	ID=cds-XP_017173563.1;Parent=rna-XM_017318074.1;Dbxref=GeneID:241447,GenBank:XP_017173563.1,MGI:MGI:2442564;Name=XP_017173563.1;gbkey=CDS;gene=Cers6;product=ceramide synthase 6 isoform X1;protein_id=XP_017173563.1;extra_copy_number=0
CM058242.1	Liftoff	CDS	76805225	76805275	.	+	.	ID=cds-XP_017173563.1;Parent=rna-XM_017318074.1;Dbxref=GeneID:241447,GenBank:XP_017173563.1,MGI:MGI:2442564;Name=XP_017173563.1;gbkey=CDS;gene=Cers6;product=ceramide synthase 6 isoform X1;protein_id=XP_017173563.1;extra_copy_number=0
CM058242.1	Liftoff	CDS	76808860	76808952	.	+	.	ID=cds-XP_017173563.1;Parent=rna-XM_017318074.1;Dbxref=GeneID:241447,GenBank:XP_017173563.1,MGI:MGI:2442564;Name=XP_017173563.1;gbkey=CDS;gene=Cers6;product=ceramide synthase 6 isoform X1;protein_id=XP_017173563.1;extra_copy_number=0
CM058242.1	Liftoff	CDS	76826710	76826838	.	+	.	ID=cds-XP_017173563.1;Parent=rna-XM_017318074.1;Dbxref=GeneID:241447,GenBank:XP_017173563.1,MGI:MGI:2442564;Name=XP_017173563.1;gbkey=CDS;gene=Cers6;product=ceramide synthase 6 isoform X1;protein_id=XP_017173563.1;extra_copy_number=0
CM058242.1	Liftoff	CDS	76829413	76829519	.	+	.	ID=cds-XP_017173563.1;Parent=rna-XM_017318074.1;Dbxref=GeneID:241447,GenBank:XP_017173563.1,MGI:MGI:2442564;Name=XP_017173563.1;gbkey=CDS;gene=Cers6;product=ceramide synthase 6 isoform X1;protein_id=XP_017173563.1;extra_copy_number=0
CM058242.1	Liftoff	CDS	76863084	76863240	.	+	.	ID=cds-XP_017173563.1;Parent=rna-XM_017318074.1;Dbxref=GeneID:241447,GenBank:XP_017173563.1,MGI:MGI:2442564;Name=XP_017173563.1;gbkey=CDS;gene=Cers6;product=ceramide synthase 6 isoform X1;protein_id=XP_017173563.1;extra_copy_number=0
CM058242.1	Liftoff	CDS	76863824	76863847	.	+	.	ID=cds-XP_017173563.1;Parent=rna-XM_017318074.1;Dbxref=GeneID:241447,GenBank:XP_017173563.1,MGI:MGI:2442564;Name=XP_017173563.1;gbkey=CDS;gene=Cers6;product=ceramide synthase 6 isoform X1;protein_id=XP_017173563.1;extra_copy_number=0
CM058242.1	Liftoff	CDS	76866523	76866675	.	+	.	ID=cds-XP_017173563.1;Parent=rna-XM_017318074.1;Dbxref=GeneID:241447,GenBank:XP_017173563.1,MGI:MGI:2442564;Name=XP_017173563.1;gbkey=CDS;gene=Cers6;product=ceramide synthase 6 isoform X1;protein_id=XP_017173563.1;extra_copy_number=0
CM058242.1	Liftoff	transcript	76619199	76872365	.	+	.	ID=rna-XR_374464.4;Parent=gene-Cers6;Dbxref=GeneID:241447,GenBank:XR_374464.4,MGI:MGI:2442564;Name=XR_374464.4;gbkey=misc_RNA;gene=Cers6;model_evidence=Supporting evidence includes similarity to: 2 mRNAs%2C 12 ESTs%2C 5 Proteins%2C 714 long SRA reads%2C and 99%25 coverage of the annotated genomic feature by RNAseq alignments%2C including 22 samples with support for all annotated introns;product=ceramide synthase 6%2C transcript variant X1;transcript_id=XR_374464.4;extra_copy_number=0
CM058242.1	Liftoff	exon	76619199	76619859	.	+	.	ID=exon-XR_374464.4-1;Parent=rna-XR_374464.4;Dbxref=GeneID:241447,GenBank:XR_374464.4,MGI:MGI:2442564;gbkey=misc_RNA;gene=Cers6;product=ceramide synthase 6%2C transcript variant X1;transcript_id=XR_374464.4;extra_copy_number=0
CM058242.1	Liftoff	exon	76692588	76692693	.	+	.	ID=exon-XR_374464.4-2;Parent=rna-XR_374464.4;Dbxref=GeneID:241447,GenBank:XR_374464.4,MGI:MGI:2442564;gbkey=misc_RNA;gene=Cers6;product=ceramide synthase 6%2C transcript variant X1;transcript_id=XR_374464.4;extra_copy_number=0
CM058242.1	Liftoff	exon	76705304	76705434	.	+	.	ID=exon-XR_374464.4-3;Parent=rna-XR_374464.4;Dbxref=GeneID:241447,GenBank:XR_374464.4,MGI:MGI:2442564;gbkey=misc_RNA;gene=Cers6;product=ceramide synthase 6%2C transcript variant X1;transcript_id=XR_374464.4;extra_copy_number=0
CM058242.1	Liftoff	exon	76760826	76760883	.	+	.	ID=exon-XR_374464.4-4;Parent=rna-XR_374464.4;Dbxref=GeneID:241447,GenBank:XR_374464.4,MGI:MGI:2442564;gbkey=misc_RNA;gene=Cers6;product=ceramide synthase 6%2C transcript variant X1;transcript_id=XR_374464.4;extra_copy_number=0
CM058242.1	Liftoff	exon	76805225	76805275	.	+	.	ID=exon-XR_374464.4-5;Parent=rna-XR_374464.4;Dbxref=GeneID:241447,GenBank:XR_374464.4,MGI:MGI:2442564;gbkey=misc_RNA;gene=Cers6;product=ceramide synthase 6%2C transcript variant X1;transcript_id=XR_374464.4;extra_copy_number=0
CM058242.1	Liftoff	exon	76808860	76808952	.	+	.	ID=exon-XR_374464.4-6;Parent=rna-XR_374464.4;Dbxref=GeneID:241447,GenBank:XR_374464.4,MGI:MGI:2442564;gbkey=misc_RNA;gene=Cers6;product=ceramide synthase 6%2C transcript variant X1;transcript_id=XR_374464.4;extra_copy_number=0
CM058242.1	Liftoff	exon	76826710	76826838	.	+	.	ID=exon-XR_374464.4-7;Parent=rna-XR_374464.4;Dbxref=GeneID:241447,GenBank:XR_374464.4,MGI:MGI:2442564;gbkey=misc_RNA;gene=Cers6;product=ceramide synthase 6%2C transcript variant X1;transcript_id=XR_374464.4;extra_copy_number=0
CM058242.1	Liftoff	exon	76829413	76829519	.	+	.	ID=exon-XR_374464.4-8;Parent=rna-XR_374464.4;Dbxref=GeneID:241447,GenBank:XR_374464.4,MGI:MGI:2442564;gbkey=misc_RNA;gene=Cers6;product=ceramide synthase 6%2C transcript variant X1;transcript_id=XR_374464.4;extra_copy_number=0
CM058242.1	Liftoff	exon	76863084	76863240	.	+	.	ID=exon-XR_374464.4-9;Parent=rna-XR_374464.4;Dbxref=GeneID:241447,GenBank:XR_374464.4,MGI:MGI:2442564;gbkey=misc_RNA;gene=Cers6;product=ceramide synthase 6%2C transcript variant X1;transcript_id=XR_374464.4;extra_copy_number=0
CM058242.1	Liftoff	exon	76863824	76863847	.	+	.	ID=exon-XR_374464.4-10;Parent=rna-XR_374464.4;Dbxref=GeneID:241447,GenBank:XR_374464.4,MGI:MGI:2442564;gbkey=misc_RNA;gene=Cers6;product=ceramide synthase 6%2C transcript variant X1;transcript_id=XR_374464.4;extra_copy_number=0
CM058242.1	Liftoff	exon	76866523	76871101	.	+	.	ID=exon-XR_374464.4-11;Parent=rna-XR_374464.4;Dbxref=GeneID:241447,GenBank:XR_374464.4,MGI:MGI:2442564;gbkey=misc_RNA;gene=Cers6;product=ceramide synthase 6%2C transcript variant X1;transcript_id=XR_374464.4;extra_copy_number=0
CM058242.1	Liftoff	exon	76871154	76872365	.	+	.	ID=exon-XR_374464.4-12;Parent=rna-XR_374464.4;Dbxref=GeneID:241447,GenBank:XR_374464.4,MGI:MGI:2442564;gbkey=misc_RNA;gene=Cers6;product=ceramide synthase 6%2C transcript variant X1;transcript_id=XR_374464.4;extra_copy_number=0
CM058242.1	Liftoff	gene	76723887	76745415	.	-	.	ID=gene-Gm52515;Dbxref=GeneID:115489457,MGI:MGI:6366750;Name=Gm52515;description=predicted gene%2C 52515;gbkey=Gene;gene=Gm52515;gene_biotype=lncRNA;coverage=1.0;sequence_ID=1.0;extra_copy_number=0;copy_num_ID=gene-Gm52515_0
CM058242.1	Liftoff	lnc_RNA	76723887	76745415	.	-	.	ID=rna-XR_003953844.2;Parent=gene-Gm52515;Dbxref=GeneID:115489457,GenBank:XR_003953844.2,MGI:MGI:6366750;Name=XR_003953844.2;gbkey=ncRNA;gene=Gm52515;model_evidence=Supporting evidence includes similarity to: 1 EST%2C 53 long SRA reads%2C and 33%25 coverage of the annotated genomic feature by RNAseq alignments%2C including 1 sample with support for all annotated introns;product=predicted gene%2C 52515%2C transcript variant X1;transcript_id=XR_003953844.2;extra_copy_number=0
CM058242.1	Liftoff	exon	76723887	76724537	.	-	.	ID=exon-XR_003953844.2-3;Parent=rna-XR_003953844.2;Dbxref=GeneID:115489457,GenBank:XR_003953844.2,MGI:MGI:6366750;gbkey=ncRNA;gene=Gm52515;product=predicted gene%2C 52515%2C transcript variant X1;transcript_id=XR_003953844.2;extra_copy_number=0
CM058242.1	Liftoff	exon	76724647	76724776	.	-	.	ID=exon-XR_003953844.2-2;Parent=rna-XR_003953844.2;Dbxref=GeneID:115489457,GenBank:XR_003953844.2,MGI:MGI:6366750;gbkey=ncRNA;gene=Gm52515;product=predicted gene%2C 52515%2C transcript variant X1;transcript_id=XR_003953844.2;extra_copy_number=0
CM058242.1	Liftoff	exon	76726056	76745415	.	-	.	ID=exon-XR_003953844.2-1;Parent=rna-XR_003953844.2;Dbxref=GeneID:115489457,GenBank:XR_003953844.2,MGI:MGI:6366750;gbkey=ncRNA;gene=Gm52515;product=predicted gene%2C 52515%2C transcript variant X1;transcript_id=XR_003953844.2;extra_copy_number=0
CM058242.1	Liftoff	lnc_RNA	76723887	76745415	.	-	.	ID=rna-XR_003953845.2;Parent=gene-Gm52515;Dbxref=GeneID:115489457,GenBank:XR_003953845.2,MGI:MGI:6366750;Name=XR_003953845.2;gbkey=ncRNA;gene=Gm52515;model_evidence=Supporting evidence includes similarity to: 1 EST%2C 53 long SRA reads%2C and 33%25 coverage of the annotated genomic feature by RNAseq alignments%2C including 1 sample with support for all annotated introns;product=predicted gene%2C 52515%2C transcript variant X2;transcript_id=XR_003953845.2;extra_copy_number=0
CM058242.1	Liftoff	exon	76723887	76724312	.	-	.	ID=exon-XR_003953845.2-4;Parent=rna-XR_003953845.2;Dbxref=GeneID:115489457,GenBank:XR_003953845.2,MGI:MGI:6366750;gbkey=ncRNA;gene=Gm52515;product=predicted gene%2C 52515%2C transcript variant X2;transcript_id=XR_003953845.2;extra_copy_number=0
CM058242.1	Liftoff	exon	76724459	76724537	.	-	.	ID=exon-XR_003953845.2-3;Parent=rna-XR_003953845.2;Dbxref=GeneID:115489457,GenBank:XR_003953845.2,MGI:MGI:6366750;gbkey=ncRNA;gene=Gm52515;product=predicted gene%2C 52515%2C transcript variant X2;transcript_id=XR_003953845.2;extra_copy_number=0
CM058242.1	Liftoff	exon	76724647	76724776	.	-	.	ID=exon-XR_003953845.2-2;Parent=rna-XR_003953845.2;Dbxref=GeneID:115489457,GenBank:XR_003953845.2,MGI:MGI:6366750;gbkey=ncRNA;gene=Gm52515;product=predicted gene%2C 52515%2C transcript variant X2;transcript_id=XR_003953845.2;extra_copy_number=0
CM058242.1	Liftoff	exon	76726056	76745415	.	-	.	ID=exon-XR_003953845.2-1;Parent=rna-XR_003953845.2;Dbxref=GeneID:115489457,GenBank:XR_003953845.2,MGI:MGI:6366750;gbkey=ncRNA;gene=Gm52515;product=predicted gene%2C 52515%2C transcript variant X2;transcript_id=XR_003953845.2;extra_copy_number=0
CM058242.1	Liftoff	gene	76879559	76888156	.	-	.	ID=gene-Gm39840;Dbxref=GeneID:105244188,MGI:MGI:5622725;Name=Gm39840;description=predicted gene%2C 39840;gbkey=Gene;gene=Gm39840;gene_biotype=lncRNA;coverage=1.0;sequence_ID=1.0;extra_copy_number=0;copy_num_ID=gene-Gm39840_0
CM058242.1	Liftoff	lnc_RNA	76879559	76888156	.	-	.	ID=rna-XR_866397.2;Parent=gene-Gm39840;Dbxref=GeneID:105244188,GenBank:XR_866397.2,MGI:MGI:5622725;Name=XR_866397.2;gbkey=ncRNA;gene=Gm39840;model_evidence=Supporting evidence includes similarity to: 100%25 coverage of the annotated genomic feature by RNAseq alignments%2C including 4 samples with support for all annotated introns;product=predicted gene%2C 39840%2C transcript variant X1;transcript_id=XR_866397.2;extra_copy_number=0
CM058242.1	Liftoff	exon	76879559	76881243	.	-	.	ID=exon-XR_866397.2-3;Parent=rna-XR_866397.2;Dbxref=GeneID:105244188,GenBank:XR_866397.2,MGI:MGI:5622725;gbkey=ncRNA;gene=Gm39840;product=predicted gene%2C 39840%2C transcript variant X1;transcript_id=XR_866397.2;extra_copy_number=0
CM058242.1	Liftoff	exon	76882003	76882045	.	-	.	ID=exon-XR_866397.2-2;Parent=rna-XR_866397.2;Dbxref=GeneID:105244188,GenBank:XR_866397.2,MGI:MGI:5622725;gbkey=ncRNA;gene=Gm39840;product=predicted gene%2C 39840%2C transcript variant X1;transcript_id=XR_866397.2;extra_copy_number=0
CM058242.1	Liftoff	exon	76886399	76888156	.	-	.	ID=exon-XR_866397.2-1;Parent=rna-XR_866397.2;Dbxref=GeneID:105244188,GenBank:XR_866397.2,MGI:MGI:5622725;gbkey=ncRNA;gene=Gm39840;product=predicted gene%2C 39840%2C transcript variant X1;transcript_id=XR_866397.2;extra_copy_number=0
CM058242.1	Liftoff	lnc_RNA	76879559	76888156	.	-	.	ID=rna-XR_866398.2;Parent=gene-Gm39840;Dbxref=GeneID:105244188,GenBank:XR_866398.2,MGI:MGI:5622725;Name=XR_866398.2;gbkey=ncRNA;gene=Gm39840;model_evidence=Supporting evidence includes similarity to: 100%25 coverage of the annotated genomic feature by RNAseq alignments%2C including 3 samples with support for all annotated introns;product=predicted gene%2C 39840%2C transcript variant X2;transcript_id=XR_866398.2;extra_copy_number=0
CM058242.1	Liftoff	exon	76879559	76879997	.	-	.	ID=exon-XR_866398.2-4;Parent=rna-XR_866398.2;Dbxref=GeneID:105244188,GenBank:XR_866398.2,MGI:MGI:5622725;gbkey=ncRNA;gene=Gm39840;product=predicted gene%2C 39840%2C transcript variant X2;transcript_id=XR_866398.2;extra_copy_number=0
CM058242.1	Liftoff	exon	76880899	76881243	.	-	.	ID=exon-XR_866398.2-3;Parent=rna-XR_866398.2;Dbxref=GeneID:105244188,GenBank:XR_866398.2,MGI:MGI:5622725;gbkey=ncRNA;gene=Gm39840;product=predicted gene%2C 39840%2C transcript variant X2;transcript_id=XR_866398.2;extra_copy_number=0
CM058242.1	Liftoff	exon	76882003	76882045	.	-	.	ID=exon-XR_866398.2-2;Parent=rna-XR_866398.2;Dbxref=GeneID:105244188,GenBank:XR_866398.2,MGI:MGI:5622725;gbkey=ncRNA;gene=Gm39840;product=predicted gene%2C 39840%2C transcript variant X2;transcript_id=XR_866398.2;extra_copy_number=0
CM058242.1	Liftoff	exon	76886399	76888156	.	-	.	ID=exon-XR_866398.2-1;Parent=rna-XR_866398.2;Dbxref=GeneID:105244188,GenBank:XR_866398.2,MGI:MGI:5622725;gbkey=ncRNA;gene=Gm39840;product=predicted gene%2C 39840%2C transcript variant X2;transcript_id=XR_866398.2;extra_copy_number=0
CM058242.1	Liftoff	gene	76893880	76947422	.	+	.	ID=gene-Nostrin;Dbxref=GeneID:329416,MGI:MGI:3606242;Name=Nostrin;description=nitric oxide synthase trafficker;gbkey=Gene;gene=Nostrin;gene_biotype=protein_coding;gene_synonym=Daip2,mDaIP2;coverage=1.0;sequence_ID=1.0;valid_ORFs=1;extra_copy_number=0;copy_num_ID=gene-Nostrin_0
CM058242.1	Liftoff	mRNA	76893880	76947422	.	+	.	ID=rna-NM_181547.3;Parent=gene-Nostrin;Dbxref=GeneID:329416,GenBank:NM_181547.3,MGI:MGI:3606242;Name=NM_181547.3;gbkey=mRNA;gene=Nostrin;product=nitric oxide synthase trafficker;tag=RefSeq Select;transcript_id=NM_181547.3;matches_ref_protein=True;valid_ORF=True;extra_copy_number=0
CM058242.1	Liftoff	exon	76893880	76893996	.	+	.	ID=exon-NM_181547.3-1;Parent=rna-NM_181547.3;Dbxref=GeneID:329416,GenBank:NM_181547.3,MGI:MGI:3606242;gbkey=mRNA;gene=Nostrin;product=nitric oxide synthase trafficker;tag=RefSeq Select;transcript_id=NM_181547.3;extra_copy_number=0
CM058242.1	Liftoff	exon	76902852	76902937	.	+	.	ID=exon-NM_181547.3-2;Parent=rna-NM_181547.3;Dbxref=GeneID:329416,GenBank:NM_181547.3,MGI:MGI:3606242;gbkey=mRNA;gene=Nostrin;product=nitric oxide synthase trafficker;tag=RefSeq Select;transcript_id=NM_181547.3;extra_copy_number=0
CM058242.1	Liftoff	exon	76910417	76910500	.	+	.	ID=exon-NM_181547.3-3;Parent=rna-NM_181547.3;Dbxref=GeneID:329416,GenBank:NM_181547.3,MGI:MGI:3606242;gbkey=mRNA;gene=Nostrin;product=nitric oxide synthase trafficker;tag=RefSeq Select;transcript_id=NM_181547.3;extra_copy_number=0
CM058242.1	Liftoff	exon	76914197	76914259	.	+	.	ID=exon-NM_181547.3-4;Parent=rna-NM_181547.3;Dbxref=GeneID:329416,GenBank:NM_181547.3,MGI:MGI:3606242;gbkey=mRNA;gene=Nostrin;product=nitric oxide synthase trafficker;tag=RefSeq Select;transcript_id=NM_181547.3;extra_copy_number=0
CM058242.1	Liftoff	exon	76914457	76914538	.	+	.	ID=exon-NM_181547.3-5;Parent=rna-NM_181547.3;Dbxref=GeneID:329416,GenBank:NM_181547.3,MGI:MGI:3606242;gbkey=mRNA;gene=Nostrin;product=nitric oxide synthase trafficker;tag=RefSeq Select;transcript_id=NM_181547.3;extra_copy_number=0
CM058242.1	Liftoff	exon	76916851	76916913	.	+	.	ID=exon-NM_181547.3-6;Parent=rna-NM_181547.3;Dbxref=GeneID:329416,GenBank:NM_181547.3,MGI:MGI:3606242;gbkey=mRNA;gene=Nostrin;product=nitric oxide synthase trafficker;tag=RefSeq Select;transcript_id=NM_181547.3;extra_copy_number=0
CM058242.1	Liftoff	exon	76919160	76919258	.	+	.	ID=exon-NM_181547.3-7;Parent=rna-NM_181547.3;Dbxref=GeneID:329416,GenBank:NM_181547.3,MGI:MGI:3606242;gbkey=mRNA;gene=Nostrin;product=nitric oxide synthase trafficker;tag=RefSeq Select;transcript_id=NM_181547.3;extra_copy_number=0
CM058242.1	Liftoff	exon	76923972	76924097	.	+	.	ID=exon-NM_181547.3-8;Parent=rna-NM_181547.3;Dbxref=GeneID:329416,GenBank:NM_181547.3,MGI:MGI:3606242;gbkey=mRNA;gene=Nostrin;product=nitric oxide synthase trafficker;tag=RefSeq Select;transcript_id=NM_181547.3;extra_copy_number=0
CM058242.1	Liftoff	exon	76933598	76933696	.	+	.	ID=exon-NM_181547.3-9;Parent=rna-NM_181547.3;Dbxref=GeneID:329416,GenBank:NM_181547.3,MGI:MGI:3606242;gbkey=mRNA;gene=Nostrin;product=nitric oxide synthase trafficker;tag=RefSeq Select;transcript_id=NM_181547.3;extra_copy_number=0
CM058242.1	Liftoff	exon	76933794	76933919	.	+	.	ID=exon-NM_181547.3-10;Parent=rna-NM_181547.3;Dbxref=GeneID:329416,GenBank:NM_181547.3,MGI:MGI:3606242;gbkey=mRNA;gene=Nostrin;product=nitric oxide synthase trafficker;tag=RefSeq Select;transcript_id=NM_181547.3;extra_copy_number=0
CM058242.1	Liftoff	exon	76937477	76937585	.	+	.	ID=exon-NM_181547.3-11;Parent=rna-NM_181547.3;Dbxref=GeneID:329416,GenBank:NM_181547.3,MGI:MGI:3606242;gbkey=mRNA;gene=Nostrin;product=nitric oxide synthase trafficker;tag=RefSeq Select;transcript_id=NM_181547.3;extra_copy_number=0
CM058242.1	Liftoff	exon	76938923	76939011	.	+	.	ID=exon-NM_181547.3-12;Parent=rna-NM_181547.3;Dbxref=GeneID:329416,GenBank:NM_181547.3,MGI:MGI:3606242;gbkey=mRNA;gene=Nostrin;product=nitric oxide synthase trafficker;tag=RefSeq Select;transcript_id=NM_181547.3;extra_copy_number=0
CM058242.1	Liftoff	exon	76940919	76941044	.	+	.	ID=exon-NM_181547.3-13;Parent=rna-NM_181547.3;Dbxref=GeneID:329416,GenBank:NM_181547.3,MGI:MGI:3606242;gbkey=mRNA;gene=Nostrin;product=nitric oxide synthase trafficker;tag=RefSeq Select;transcript_id=NM_181547.3;extra_copy_number=0
CM058242.1	Liftoff	exon	76941973	76942087	.	+	.	ID=exon-NM_181547.3-14;Parent=rna-NM_181547.3;Dbxref=GeneID:329416,GenBank:NM_181547.3,MGI:MGI:3606242;gbkey=mRNA;gene=Nostrin;product=nitric oxide synthase trafficker;tag=RefSeq Select;transcript_id=NM_181547.3;extra_copy_number=0
CM058242.1	Liftoff	exon	76943551	76943640	.	+	.	ID=exon-NM_181547.3-15;Parent=rna-NM_181547.3;Dbxref=GeneID:329416,GenBank:NM_181547.3,MGI:MGI:3606242;gbkey=mRNA;gene=Nostrin;product=nitric oxide synthase trafficker;tag=RefSeq Select;transcript_id=NM_181547.3;extra_copy_number=0
CM058242.1	Liftoff	exon	76947089	76947422	.	+	.	ID=exon-NM_181547.3-16;Parent=rna-NM_181547.3;Dbxref=GeneID:329416,GenBank:NM_181547.3,MGI:MGI:3606242;gbkey=mRNA;gene=Nostrin;product=nitric oxide synthase trafficker;tag=RefSeq Select;transcript_id=NM_181547.3;extra_copy_number=0
CM058242.1	Liftoff	CDS	76893970	76893996	.	+	.	ID=cds-NP_853525.3;Parent=rna-NM_181547.3;Dbxref=CCDS:CCDS16087.1,GeneID:329416,GenBank:NP_853525.3,MGI:MGI:3606242;Name=NP_853525.3;gbkey=CDS;gene=Nostrin;product=nostrin;protein_id=NP_853525.3;tag=RefSeq Select;extra_copy_number=0
CM058242.1	Liftoff	CDS	76902852	76902937	.	+	.	ID=cds-NP_853525.3;Parent=rna-NM_181547.3;Dbxref=CCDS:CCDS16087.1,GeneID:329416,GenBank:NP_853525.3,MGI:MGI:3606242;Name=NP_853525.3;gbkey=CDS;gene=Nostrin;product=nostrin;protein_id=NP_853525.3;tag=RefSeq Select;extra_copy_number=0
CM058242.1	Liftoff	CDS	76910417	76910500	.	+	.	ID=cds-NP_853525.3;Parent=rna-NM_181547.3;Dbxref=CCDS:CCDS16087.1,GeneID:329416,GenBank:NP_853525.3,MGI:MGI:3606242;Name=NP_853525.3;gbkey=CDS;gene=Nostrin;product=nostrin;protein_id=NP_853525.3;tag=RefSeq Select;extra_copy_number=0
CM058242.1	Liftoff	CDS	76914197	76914259	.	+	.	ID=cds-NP_853525.3;Parent=rna-NM_181547.3;Dbxref=CCDS:CCDS16087.1,GeneID:329416,GenBank:NP_853525.3,MGI:MGI:3606242;Name=NP_853525.3;gbkey=CDS;gene=Nostrin;product=nostrin;protein_id=NP_853525.3;tag=RefSeq Select;extra_copy_number=0
CM058242.1	Liftoff	CDS	76914457	76914538	.	+	.	ID=cds-NP_853525.3;Parent=rna-NM_181547.3;Dbxref=CCDS:CCDS16087.1,GeneID:329416,GenBank:NP_853525.3,MGI:MGI:3606242;Name=NP_853525.3;gbkey=CDS;gene=Nostrin;product=nostrin;protein_id=NP_853525.3;tag=RefSeq Select;extra_copy_number=0
CM058242.1	Liftoff	CDS	76916851	76916913	.	+	.	ID=cds-NP_853525.3;Parent=rna-NM_181547.3;Dbxref=CCDS:CCDS16087.1,GeneID:329416,GenBank:NP_853525.3,MGI:MGI:3606242;Name=NP_853525.3;gbkey=CDS;gene=Nostrin;product=nostrin;protein_id=NP_853525.3;tag=RefSeq Select;extra_copy_number=0
CM058242.1	Liftoff	CDS	76919160	76919258	.	+	.	ID=cds-NP_853525.3;Parent=rna-NM_181547.3;Dbxref=CCDS:CCDS16087.1,GeneID:329416,GenBank:NP_853525.3,MGI:MGI:3606242;Name=NP_853525.3;gbkey=CDS;gene=Nostrin;product=nostrin;protein_id=NP_853525.3;tag=RefSeq Select;extra_copy_number=0
CM058242.1	Liftoff	CDS	76923972	76924097	.	+	.	ID=cds-NP_853525.3;Parent=rna-NM_181547.3;Dbxref=CCDS:CCDS16087.1,GeneID:329416,GenBank:NP_853525.3,MGI:MGI:3606242;Name=NP_853525.3;gbkey=CDS;gene=Nostrin;product=nostrin;protein_id=NP_853525.3;tag=RefSeq Select;extra_copy_number=0
CM058242.1	Liftoff	CDS	76933598	76933696	.	+	.	ID=cds-NP_853525.3;Parent=rna-NM_181547.3;Dbxref=CCDS:CCDS16087.1,GeneID:329416,GenBank:NP_853525.3,MGI:MGI:3606242;Name=NP_853525.3;gbkey=CDS;gene=Nostrin;product=nostrin;protein_id=NP_853525.3;tag=RefSeq Select;extra_copy_number=0
CM058242.1	Liftoff	CDS	76933794	76933919	.	+	.	ID=cds-NP_853525.3;Parent=rna-NM_181547.3;Dbxref=CCDS:CCDS16087.1,GeneID:329416,GenBank:NP_853525.3,MGI:MGI:3606242;Name=NP_853525.3;gbkey=CDS;gene=Nostrin;product=nostrin;protein_id=NP_853525.3;tag=RefSeq Select;extra_copy_number=0
CM058242.1	Liftoff	CDS	76937477	76937585	.	+	.	ID=cds-NP_853525.3;Parent=rna-NM_181547.3;Dbxref=CCDS:CCDS16087.1,GeneID:329416,GenBank:NP_853525.3,MGI:MGI:3606242;Name=NP_853525.3;gbkey=CDS;gene=Nostrin;product=nostrin;protein_id=NP_853525.3;tag=RefSeq Select;extra_copy_number=0
CM058242.1	Liftoff	CDS	76938923	76939011	.	+	.	ID=cds-NP_853525.3;Parent=rna-NM_181547.3;Dbxref=CCDS:CCDS16087.1,GeneID:329416,GenBank:NP_853525.3,MGI:MGI:3606242;Name=NP_853525.3;gbkey=CDS;gene=Nostrin;product=nostrin;protein_id=NP_853525.3;tag=RefSeq Select;extra_copy_number=0
CM058242.1	Liftoff	CDS	76940919	76941044	.	+	.	ID=cds-NP_853525.3;Parent=rna-NM_181547.3;Dbxref=CCDS:CCDS16087.1,GeneID:329416,GenBank:NP_853525.3,MGI:MGI:3606242;Name=NP_853525.3;gbkey=CDS;gene=Nostrin;product=nostrin;protein_id=NP_853525.3;tag=RefSeq Select;extra_copy_number=0
CM058242.1	Liftoff	CDS	76941973	76942087	.	+	.	ID=cds-NP_853525.3;Parent=rna-NM_181547.3;Dbxref=CCDS:CCDS16087.1,GeneID:329416,GenBank:NP_853525.3,MGI:MGI:3606242;Name=NP_853525.3;gbkey=CDS;gene=Nostrin;product=nostrin;protein_id=NP_853525.3;tag=RefSeq Select;extra_copy_number=0
CM058242.1	Liftoff	CDS	76943551	76943640	.	+	.	ID=cds-NP_853525.3;Parent=rna-NM_181547.3;Dbxref=CCDS:CCDS16087.1,GeneID:329416,GenBank:NP_853525.3,MGI:MGI:3606242;Name=NP_853525.3;gbkey=CDS;gene=Nostrin;product=nostrin;protein_id=NP_853525.3;tag=RefSeq Select;extra_copy_number=0
CM058242.1	Liftoff	CDS	76947089	76947225	.	+	.	ID=cds-NP_853525.3;Parent=rna-NM_181547.3;Dbxref=CCDS:CCDS16087.1,GeneID:329416,GenBank:NP_853525.3,MGI:MGI:3606242;Name=NP_853525.3;gbkey=CDS;gene=Nostrin;product=nostrin;protein_id=NP_853525.3;tag=RefSeq Select;extra_copy_number=0
CM058242.1	Liftoff	gene	76937501	76964331	.	-	.	ID=gene-Spc25;Dbxref=GeneID:66442,MGI:MGI:1913692;Name=Spc25;description=SPC25%2C NDC80 kinetochore complex component%2C homolog (S. cerevisiae);gbkey=Gene;gene=Spc25;gene_biotype=protein_coding;gene_synonym=2600017H08Rik,2610205L13Rik,Spbc25;coverage=1.0;sequence_ID=1.0;valid_ORFs=7;extra_copy_number=0;copy_num_ID=gene-Spc25_0
CM058242.1	Liftoff	mRNA	76937501	76964331	.	-	.	ID=rna-XM_036162451.1;Parent=gene-Spc25;Dbxref=GeneID:66442,GenBank:XM_036162451.1,MGI:MGI:1913692;Name=XM_036162451.1;gbkey=mRNA;gene=Spc25;model_evidence=Supporting evidence includes similarity to: 1 mRNA%2C 13 ESTs%2C 318 long SRA reads%2C and 100%25 coverage of the annotated genomic feature by RNAseq alignments%2C including 8 samples with support for all annotated introns;product=SPC25%2C NDC80 kinetochore complex component%2C homolog (S. cerevisiae)%2C transcript variant X3;transcript_id=XM_036162451.1;matches_ref_protein=True;valid_ORF=True;extra_copy_number=0
CM058242.1	Liftoff	exon	76937501	76937809	.	-	.	ID=exon-XM_036162451.1-6;Parent=rna-XM_036162451.1;Dbxref=GeneID:66442,GenBank:XM_036162451.1,MGI:MGI:1913692;gbkey=mRNA;gene=Spc25;product=SPC25%2C NDC80 kinetochore complex component%2C homolog (S. cerevisiae)%2C transcript variant X3;transcript_id=XM_036162451.1;extra_copy_number=0
CM058242.1	Liftoff	exon	76958077	76958181	.	-	.	ID=exon-XM_036162451.1-5;Parent=rna-XM_036162451.1;Dbxref=GeneID:66442,GenBank:XM_036162451.1,MGI:MGI:1913692;gbkey=mRNA;gene=Spc25;product=SPC25%2C NDC80 kinetochore complex component%2C homolog (S. cerevisiae)%2C transcript variant X3;transcript_id=XM_036162451.1;extra_copy_number=0
CM058242.1	Liftoff	exon	76960664	76960810	.	-	.	ID=exon-XM_036162451.1-4;Parent=rna-XM_036162451.1;Dbxref=GeneID:66442,GenBank:XM_036162451.1,MGI:MGI:1913692;gbkey=mRNA;gene=Spc25;product=SPC25%2C NDC80 kinetochore complex component%2C homolog (S. cerevisiae)%2C transcript variant X3;transcript_id=XM_036162451.1;extra_copy_number=0
CM058242.1	Liftoff	exon	76962948	76963013	.	-	.	ID=exon-XM_036162451.1-3;Parent=rna-XM_036162451.1;Dbxref=GeneID:66442,GenBank:XM_036162451.1,MGI:MGI:1913692;gbkey=mRNA;gene=Spc25;product=SPC25%2C NDC80 kinetochore complex component%2C homolog (S. cerevisiae)%2C transcript variant X3;transcript_id=XM_036162451.1;extra_copy_number=0
CM058242.1	Liftoff	exon	76963118	76963270	.	-	.	ID=exon-XM_036162451.1-2;Parent=rna-XM_036162451.1;Dbxref=GeneID:66442,GenBank:XM_036162451.1,MGI:MGI:1913692;gbkey=mRNA;gene=Spc25;product=SPC25%2C NDC80 kinetochore complex component%2C homolog (S. cerevisiae)%2C transcript variant X3;transcript_id=XM_036162451.1;extra_copy_number=0
CM058242.1	Liftoff	exon	76964156	76964331	.	-	.	ID=exon-XM_036162451.1-1;Parent=rna-XM_036162451.1;Dbxref=GeneID:66442,GenBank:XM_036162451.1,MGI:MGI:1913692;gbkey=mRNA;gene=Spc25;product=SPC25%2C NDC80 kinetochore complex component%2C homolog (S. cerevisiae)%2C transcript variant X3;transcript_id=XM_036162451.1;extra_copy_number=0
CM058242.1	Liftoff	CDS	76937709	76937809	.	-	.	ID=cds-XP_036018344.1;Parent=rna-XM_036162451.1;Dbxref=GeneID:66442,GenBank:XP_036018344.1,MGI:MGI:1913692;Name=XP_036018344.1;gbkey=CDS;gene=Spc25;product=kinetochore protein Spc25 isoform X2;protein_id=XP_036018344.1;extra_copy_number=0
CM058242.1	Liftoff	CDS	76958077	76958181	.	-	.	ID=cds-XP_036018344.1;Parent=rna-XM_036162451.1;Dbxref=GeneID:66442,GenBank:XP_036018344.1,MGI:MGI:1913692;Name=XP_036018344.1;gbkey=CDS;gene=Spc25;product=kinetochore protein Spc25 isoform X2;protein_id=XP_036018344.1;extra_copy_number=0
CM058242.1	Liftoff	CDS	76960664	76960810	.	-	.	ID=cds-XP_036018344.1;Parent=rna-XM_036162451.1;Dbxref=GeneID:66442,GenBank:XP_036018344.1,MGI:MGI:1913692;Name=XP_036018344.1;gbkey=CDS;gene=Spc25;product=kinetochore protein Spc25 isoform X2;protein_id=XP_036018344.1;extra_copy_number=0
CM058242.1	Liftoff	CDS	76962948	76963013	.	-	.	ID=cds-XP_036018344.1;Parent=rna-XM_036162451.1;Dbxref=GeneID:66442,GenBank:XP_036018344.1,MGI:MGI:1913692;Name=XP_036018344.1;gbkey=CDS;gene=Spc25;product=kinetochore protein Spc25 isoform X2;protein_id=XP_036018344.1;extra_copy_number=0
CM058242.1	Liftoff	CDS	76963118	76963256	.	-	.	ID=cds-XP_036018344.1;Parent=rna-XM_036162451.1;Dbxref=GeneID:66442,GenBank:XP_036018344.1,MGI:MGI:1913692;Name=XP_036018344.1;gbkey=CDS;gene=Spc25;product=kinetochore protein Spc25 isoform X2;protein_id=XP_036018344.1;extra_copy_number=0
CM058242.1	Liftoff	mRNA	76951987	76964305	.	-	.	ID=rna-NM_001199123.2;Parent=gene-Spc25;Dbxref=GeneID:66442,GenBank:NM_001199123.2,MGI:MGI:1913692;Name=NM_001199123.2;gbkey=mRNA;gene=Spc25;product=SPC25%2C NDC80 kinetochore complex component%2C homolog (S. cerevisiae)%2C transcript variant 1;transcript_id=NM_001199123.2;matches_ref_protein=True;valid_ORF=True;extra_copy_number=0
CM058242.1	Liftoff	exon	76951987	76952637	.	-	.	ID=exon-NM_001199123.2-7;Parent=rna-NM_001199123.2;Dbxref=GeneID:66442,GenBank:NM_001199123.2,MGI:MGI:1913692;gbkey=mRNA;gene=Spc25;product=SPC25%2C NDC80 kinetochore complex component%2C homolog (S. cerevisiae)%2C transcript variant 1;transcript_id=NM_001199123.2;extra_copy_number=0
CM058242.1	Liftoff	exon	76955227	76955325	.	-	.	ID=exon-NM_001199123.2-6;Parent=rna-NM_001199123.2;Dbxref=GeneID:66442,GenBank:NM_001199123.2,MGI:MGI:1913692;gbkey=mRNA;gene=Spc25;product=SPC25%2C NDC80 kinetochore complex component%2C homolog (S. cerevisiae)%2C transcript variant 1;transcript_id=NM_001199123.2;extra_copy_number=0
CM058242.1	Liftoff	exon	76958077	76958181	.	-	.	ID=exon-NM_001199123.2-5;Parent=rna-NM_001199123.2;Dbxref=GeneID:66442,GenBank:NM_001199123.2,MGI:MGI:1913692;gbkey=mRNA;gene=Spc25;product=SPC25%2C NDC80 kinetochore complex component%2C homolog (S. cerevisiae)%2C transcript variant 1;transcript_id=NM_001199123.2;extra_copy_number=0
CM058242.1	Liftoff	exon	76960664	76960810	.	-	.	ID=exon-NM_001199123.2-4;Parent=rna-NM_001199123.2;Dbxref=GeneID:66442,GenBank:NM_001199123.2,MGI:MGI:1913692;gbkey=mRNA;gene=Spc25;product=SPC25%2C NDC80 kinetochore complex component%2C homolog (S. cerevisiae)%2C transcript variant 1;transcript_id=NM_001199123.2;extra_copy_number=0
CM058242.1	Liftoff	exon	76962948	76963013	.	-	.	ID=exon-NM_001199123.2-3;Parent=rna-NM_001199123.2;Dbxref=GeneID:66442,GenBank:NM_001199123.2,MGI:MGI:1913692;gbkey=mRNA;gene=Spc25;product=SPC25%2C NDC80 kinetochore complex component%2C homolog (S. cerevisiae)%2C transcript variant 1;transcript_id=NM_001199123.2;extra_copy_number=0
CM058242.1	Liftoff	exon	76963118	76963270	.	-	.	ID=exon-NM_001199123.2-2;Parent=rna-NM_001199123.2;Dbxref=GeneID:66442,GenBank:NM_001199123.2,MGI:MGI:1913692;gbkey=mRNA;gene=Spc25;product=SPC25%2C NDC80 kinetochore complex component%2C homolog (S. cerevisiae)%2C transcript variant 1;transcript_id=NM_001199123.2;extra_copy_number=0
CM058242.1	Liftoff	exon	76963922	76964305	.	-	.	ID=exon-NM_001199123.2-1;Parent=rna-NM_001199123.2;Dbxref=GeneID:66442,GenBank:NM_001199123.2,MGI:MGI:1913692;gbkey=mRNA;gene=Spc25;product=SPC25%2C NDC80 kinetochore complex component%2C homolog (S. cerevisiae)%2C transcript variant 1;transcript_id=NM_001199123.2;extra_copy_number=0
CM058242.1	Liftoff	CDS	76952513	76952637	.	-	.	ID=cds-NP_001186052.1;Parent=rna-NM_001199123.2;Dbxref=CCDS:CCDS57174.1,GeneID:66442,GenBank:NP_001186052.1,MGI:MGI:1913692;Name=NP_001186052.1;Note=isoform 1 is encoded by transcript variant 1;gbkey=CDS;gene=Spc25;product=kinetochore protein Spc25 isoform 1;protein_id=NP_001186052.1;extra_copy_number=0
CM058242.1	Liftoff	CDS	76955227	76955325	.	-	.	ID=cds-NP_001186052.1;Parent=rna-NM_001199123.2;Dbxref=CCDS:CCDS57174.1,GeneID:66442,GenBank:NP_001186052.1,MGI:MGI:1913692;Name=NP_001186052.1;Note=isoform 1 is encoded by transcript variant 1;gbkey=CDS;gene=Spc25;product=kinetochore protein Spc25 isoform 1;protein_id=NP_001186052.1;extra_copy_number=0
CM058242.1	Liftoff	CDS	76958077	76958181	.	-	.	ID=cds-NP_001186052.1;Parent=rna-NM_001199123.2;Dbxref=CCDS:CCDS57174.1,GeneID:66442,GenBank:NP_001186052.1,MGI:MGI:1913692;Name=NP_001186052.1;Note=isoform 1 is encoded by transcript variant 1;gbkey=CDS;gene=Spc25;product=kinetochore protein Spc25 isoform 1;protein_id=NP_001186052.1;extra_copy_number=0
CM058242.1	Liftoff	CDS	76960664	76960810	.	-	.	ID=cds-NP_001186052.1;Parent=rna-NM_001199123.2;Dbxref=CCDS:CCDS57174.1,GeneID:66442,GenBank:NP_001186052.1,MGI:MGI:1913692;Name=NP_001186052.1;Note=isoform 1 is encoded by transcript variant 1;gbkey=CDS;gene=Spc25;product=kinetochore protein Spc25 isoform 1;protein_id=NP_001186052.1;extra_copy_number=0
CM058242.1	Liftoff	CDS	76962948	76963013	.	-	.	ID=cds-NP_001186052.1;Parent=rna-NM_001199123.2;Dbxref=CCDS:CCDS57174.1,GeneID:66442,GenBank:NP_001186052.1,MGI:MGI:1913692;Name=NP_001186052.1;Note=isoform 1 is encoded by transcript variant 1;gbkey=CDS;gene=Spc25;product=kinetochore protein Spc25 isoform 1;protein_id=NP_001186052.1;extra_copy_number=0
CM058242.1	Liftoff	CDS	76963118	76963256	.	-	.	ID=cds-NP_001186052.1;Parent=rna-NM_001199123.2;Dbxref=CCDS:CCDS57174.1,GeneID:66442,GenBank:NP_001186052.1,MGI:MGI:1913692;Name=NP_001186052.1;Note=isoform 1 is encoded by transcript variant 1;gbkey=CDS;gene=Spc25;product=kinetochore protein Spc25 isoform 1;protein_id=NP_001186052.1;extra_copy_number=0
CM058242.1	Liftoff	mRNA	76951987	76964305	.	-	.	ID=rna-NM_001199124.2;Parent=gene-Spc25;Dbxref=GeneID:66442,GenBank:NM_001199124.2,MGI:MGI:1913692;Name=NM_001199124.2;gbkey=mRNA;gene=Spc25;product=SPC25%2C NDC80 kinetochore complex component%2C homolog (S. cerevisiae)%2C transcript variant 3;tag=RefSeq Select;transcript_id=NM_001199124.2;matches_ref_protein=True;valid_ORF=True;extra_copy_number=0
CM058242.1	Liftoff	exon	76951987	76952637	.	-	.	ID=exon-NM_001199124.2-7;Parent=rna-NM_001199124.2;Dbxref=GeneID:66442,GenBank:NM_001199124.2,MGI:MGI:1913692;gbkey=mRNA;gene=Spc25;product=SPC25%2C NDC80 kinetochore complex component%2C homolog (S. cerevisiae)%2C transcript variant 3;tag=RefSeq Select;transcript_id=NM_001199124.2;extra_copy_number=0
CM058242.1	Liftoff	exon	76955227	76955325	.	-	.	ID=exon-NM_001199124.2-6;Parent=rna-NM_001199124.2;Dbxref=GeneID:66442,GenBank:NM_001199124.2,MGI:MGI:1913692;gbkey=mRNA;gene=Spc25;product=SPC25%2C NDC80 kinetochore complex component%2C homolog (S. cerevisiae)%2C transcript variant 3;tag=RefSeq Select;transcript_id=NM_001199124.2;extra_copy_number=0
CM058242.1	Liftoff	exon	76958077	76958181	.	-	.	ID=exon-NM_001199124.2-5;Parent=rna-NM_001199124.2;Dbxref=GeneID:66442,GenBank:NM_001199124.2,MGI:MGI:1913692;gbkey=mRNA;gene=Spc25;product=SPC25%2C NDC80 kinetochore complex component%2C homolog (S. cerevisiae)%2C transcript variant 3;tag=RefSeq Select;transcript_id=NM_001199124.2;extra_copy_number=0
CM058242.1	Liftoff	exon	76960664	76960810	.	-	.	ID=exon-NM_001199124.2-4;Parent=rna-NM_001199124.2;Dbxref=GeneID:66442,GenBank:NM_001199124.2,MGI:MGI:1913692;gbkey=mRNA;gene=Spc25;product=SPC25%2C NDC80 kinetochore complex component%2C homolog (S. cerevisiae)%2C transcript variant 3;tag=RefSeq Select;transcript_id=NM_001199124.2;extra_copy_number=0
CM058242.1	Liftoff	exon	76962948	76963013	.	-	.	ID=exon-NM_001199124.2-3;Parent=rna-NM_001199124.2;Dbxref=GeneID:66442,GenBank:NM_001199124.2,MGI:MGI:1913692;gbkey=mRNA;gene=Spc25;product=SPC25%2C NDC80 kinetochore complex component%2C homolog (S. cerevisiae)%2C transcript variant 3;tag=RefSeq Select;transcript_id=NM_001199124.2;extra_copy_number=0
CM058242.1	Liftoff	exon	76963118	76963270	.	-	.	ID=exon-NM_001199124.2-2;Parent=rna-NM_001199124.2;Dbxref=GeneID:66442,GenBank:NM_001199124.2,MGI:MGI:1913692;gbkey=mRNA;gene=Spc25;product=SPC25%2C NDC80 kinetochore complex component%2C homolog (S. cerevisiae)%2C transcript variant 3;tag=RefSeq Select;transcript_id=NM_001199124.2;extra_copy_number=0
CM058242.1	Liftoff	exon	76964156	76964305	.	-	.	ID=exon-NM_001199124.2-1;Parent=rna-NM_001199124.2;Dbxref=GeneID:66442,GenBank:NM_001199124.2,MGI:MGI:1913692;gbkey=mRNA;gene=Spc25;product=SPC25%2C NDC80 kinetochore complex component%2C homolog (S. cerevisiae)%2C transcript variant 3;tag=RefSeq Select;transcript_id=NM_001199124.2;extra_copy_number=0
CM058242.1	Liftoff	CDS	76952513	76952637	.	-	.	ID=cds-NP_001186053.1;Parent=rna-NM_001199124.2;Dbxref=CCDS:CCDS57174.1,GeneID:66442,GenBank:NP_001186053.1,MGI:MGI:1913692;Name=NP_001186053.1;Note=isoform 1 is encoded by transcript variant 3;gbkey=CDS;gene=Spc25;product=kinetochore protein Spc25 isoform 1;protein_id=NP_001186053.1;tag=RefSeq Select;extra_copy_number=0
CM058242.1	Liftoff	CDS	76955227	76955325	.	-	.	ID=cds-NP_001186053.1;Parent=rna-NM_001199124.2;Dbxref=CCDS:CCDS57174.1,GeneID:66442,GenBank:NP_001186053.1,MGI:MGI:1913692;Name=NP_001186053.1;Note=isoform 1 is encoded by transcript variant 3;gbkey=CDS;gene=Spc25;product=kinetochore protein Spc25 isoform 1;protein_id=NP_001186053.1;tag=RefSeq Select;extra_copy_number=0
CM058242.1	Liftoff	CDS	76958077	76958181	.	-	.	ID=cds-NP_001186053.1;Parent=rna-NM_001199124.2;Dbxref=CCDS:CCDS57174.1,GeneID:66442,GenBank:NP_001186053.1,MGI:MGI:1913692;Name=NP_001186053.1;Note=isoform 1 is encoded by transcript variant 3;gbkey=CDS;gene=Spc25;product=kinetochore protein Spc25 isoform 1;protein_id=NP_001186053.1;tag=RefSeq Select;extra_copy_number=0
CM058242.1	Liftoff	CDS	76960664	76960810	.	-	.	ID=cds-NP_001186053.1;Parent=rna-NM_001199124.2;Dbxref=CCDS:CCDS57174.1,GeneID:66442,GenBank:NP_001186053.1,MGI:MGI:1913692;Name=NP_001186053.1;Note=isoform 1 is encoded by transcript variant 3;gbkey=CDS;gene=Spc25;product=kinetochore protein Spc25 isoform 1;protein_id=NP_001186053.1;tag=RefSeq Select;extra_copy_number=0
CM058242.1	Liftoff	CDS	76962948	76963013	.	-	.	ID=cds-NP_001186053.1;Parent=rna-NM_001199124.2;Dbxref=CCDS:CCDS57174.1,GeneID:66442,GenBank:NP_001186053.1,MGI:MGI:1913692;Name=NP_001186053.1;Note=isoform 1 is encoded by transcript variant 3;gbkey=CDS;gene=Spc25;product=kinetochore protein Spc25 isoform 1;protein_id=NP_001186053.1;tag=RefSeq Select;extra_copy_number=0
CM058242.1	Liftoff	CDS	76963118	76963256	.	-	.	ID=cds-NP_001186053.1;Parent=rna-NM_001199124.2;Dbxref=CCDS:CCDS57174.1,GeneID:66442,GenBank:NP_001186053.1,MGI:MGI:1913692;Name=NP_001186053.1;Note=isoform 1 is encoded by transcript variant 3;gbkey=CDS;gene=Spc25;product=kinetochore protein Spc25 isoform 1;protein_id=NP_001186053.1;tag=RefSeq Select;extra_copy_number=0
CM058242.1	Liftoff	mRNA	76951987	76964305	.	-	.	ID=rna-NM_001305800.1;Parent=gene-Spc25;Dbxref=GeneID:66442,GenBank:NM_001305800.1,MGI:MGI:1913692;Name=NM_001305800.1;gbkey=mRNA;gene=Spc25;product=SPC25%2C NDC80 kinetochore complex component%2C homolog (S. cerevisiae)%2C transcript variant 2;transcript_id=NM_001305800.1;matches_ref_protein=True;valid_ORF=True;extra_copy_number=0
CM058242.1	Liftoff	exon	76951987	76952637	.	-	.	ID=exon-NM_001305800.1-7;Parent=rna-NM_001305800.1;Dbxref=GeneID:66442,GenBank:NM_001305800.1,MGI:MGI:1913692;gbkey=mRNA;gene=Spc25;product=SPC25%2C NDC80 kinetochore complex component%2C homolog (S. cerevisiae)%2C transcript variant 2;transcript_id=NM_001305800.1;extra_copy_number=0
CM058242.1	Liftoff	exon	76955227	76955325	.	-	.	ID=exon-NM_001305800.1-6;Parent=rna-NM_001305800.1;Dbxref=GeneID:66442,GenBank:NM_001305800.1,MGI:MGI:1913692;gbkey=mRNA;gene=Spc25;product=SPC25%2C NDC80 kinetochore complex component%2C homolog (S. cerevisiae)%2C transcript variant 2;transcript_id=NM_001305800.1;extra_copy_number=0
CM058242.1	Liftoff	exon	76958077	76958181	.	-	.	ID=exon-NM_001305800.1-5;Parent=rna-NM_001305800.1;Dbxref=GeneID:66442,GenBank:NM_001305800.1,MGI:MGI:1913692;gbkey=mRNA;gene=Spc25;product=SPC25%2C NDC80 kinetochore complex component%2C homolog (S. cerevisiae)%2C transcript variant 2;transcript_id=NM_001305800.1;extra_copy_number=0
CM058242.1	Liftoff	exon	76960664	76960810	.	-	.	ID=exon-NM_001305800.1-4;Parent=rna-NM_001305800.1;Dbxref=GeneID:66442,GenBank:NM_001305800.1,MGI:MGI:1913692;gbkey=mRNA;gene=Spc25;product=SPC25%2C NDC80 kinetochore complex component%2C homolog (S. cerevisiae)%2C transcript variant 2;transcript_id=NM_001305800.1;extra_copy_number=0
CM058242.1	Liftoff	exon	76962948	76963013	.	-	.	ID=exon-NM_001305800.1-3;Parent=rna-NM_001305800.1;Dbxref=GeneID:66442,GenBank:NM_001305800.1,MGI:MGI:1913692;gbkey=mRNA;gene=Spc25;product=SPC25%2C NDC80 kinetochore complex component%2C homolog (S. cerevisiae)%2C transcript variant 2;transcript_id=NM_001305800.1;extra_copy_number=0
CM058242.1	Liftoff	exon	76963118	76963270	.	-	.	ID=exon-NM_001305800.1-2;Parent=rna-NM_001305800.1;Dbxref=GeneID:66442,GenBank:NM_001305800.1,MGI:MGI:1913692;gbkey=mRNA;gene=Spc25;product=SPC25%2C NDC80 kinetochore complex component%2C homolog (S. cerevisiae)%2C transcript variant 2;transcript_id=NM_001305800.1;extra_copy_number=0
CM058242.1	Liftoff	exon	76963681	76964305	.	-	.	ID=exon-NM_001305800.1-1;Parent=rna-NM_001305800.1;Dbxref=GeneID:66442,GenBank:NM_001305800.1,MGI:MGI:1913692;gbkey=mRNA;gene=Spc25;product=SPC25%2C NDC80 kinetochore complex component%2C homolog (S. cerevisiae)%2C transcript variant 2;transcript_id=NM_001305800.1;extra_copy_number=0
CM058242.1	Liftoff	CDS	76952513	76952637	.	-	.	ID=cds-NP_001292729.1;Parent=rna-NM_001305800.1;Dbxref=CCDS:CCDS57174.1,GeneID:66442,GenBank:NP_001292729.1,MGI:MGI:1913692;Name=NP_001292729.1;Note=isoform 1 is encoded by transcript variant 2;gbkey=CDS;gene=Spc25;product=kinetochore protein Spc25 isoform 1;protein_id=NP_001292729.1;extra_copy_number=0
CM058242.1	Liftoff	CDS	76955227	76955325	.	-	.	ID=cds-NP_001292729.1;Parent=rna-NM_001305800.1;Dbxref=CCDS:CCDS57174.1,GeneID:66442,GenBank:NP_001292729.1,MGI:MGI:1913692;Name=NP_001292729.1;Note=isoform 1 is encoded by transcript variant 2;gbkey=CDS;gene=Spc25;product=kinetochore protein Spc25 isoform 1;protein_id=NP_001292729.1;extra_copy_number=0
CM058242.1	Liftoff	CDS	76958077	76958181	.	-	.	ID=cds-NP_001292729.1;Parent=rna-NM_001305800.1;Dbxref=CCDS:CCDS57174.1,GeneID:66442,GenBank:NP_001292729.1,MGI:MGI:1913692;Name=NP_001292729.1;Note=isoform 1 is encoded by transcript variant 2;gbkey=CDS;gene=Spc25;product=kinetochore protein Spc25 isoform 1;protein_id=NP_001292729.1;extra_copy_number=0
CM058242.1	Liftoff	CDS	76960664	76960810	.	-	.	ID=cds-NP_001292729.1;Parent=rna-NM_001305800.1;Dbxref=CCDS:CCDS57174.1,GeneID:66442,GenBank:NP_001292729.1,MGI:MGI:1913692;Name=NP_001292729.1;Note=isoform 1 is encoded by transcript variant 2;gbkey=CDS;gene=Spc25;product=kinetochore protein Spc25 isoform 1;protein_id=NP_001292729.1;extra_copy_number=0
CM058242.1	Liftoff	CDS	76962948	76963013	.	-	.	ID=cds-NP_001292729.1;Parent=rna-NM_001305800.1;Dbxref=CCDS:CCDS57174.1,GeneID:66442,GenBank:NP_001292729.1,MGI:MGI:1913692;Name=NP_001292729.1;Note=isoform 1 is encoded by transcript variant 2;gbkey=CDS;gene=Spc25;product=kinetochore protein Spc25 isoform 1;protein_id=NP_001292729.1;extra_copy_number=0
CM058242.1	Liftoff	CDS	76963118	76963256	.	-	.	ID=cds-NP_001292729.1;Parent=rna-NM_001305800.1;Dbxref=CCDS:CCDS57174.1,GeneID:66442,GenBank:NP_001292729.1,MGI:MGI:1913692;Name=NP_001292729.1;Note=isoform 1 is encoded by transcript variant 2;gbkey=CDS;gene=Spc25;product=kinetochore protein Spc25 isoform 1;protein_id=NP_001292729.1;extra_copy_number=0
CM058242.1	Liftoff	mRNA	76951987	76964305	.	-	.	ID=rna-NM_025565.4;Parent=gene-Spc25;Dbxref=GeneID:66442,GenBank:NM_025565.4,MGI:MGI:1913692;Name=NM_025565.4;gbkey=mRNA;gene=Spc25;product=SPC25%2C NDC80 kinetochore complex component%2C homolog (S. cerevisiae)%2C transcript variant 4;transcript_id=NM_025565.4;matches_ref_protein=True;valid_ORF=True;extra_copy_number=0
CM058242.1	Liftoff	exon	76951987	76952637	.	-	.	ID=exon-NM_025565.4-6;Parent=rna-NM_025565.4;Dbxref=GeneID:66442,GenBank:NM_025565.4,MGI:MGI:1913692;gbkey=mRNA;gene=Spc25;product=SPC25%2C NDC80 kinetochore complex component%2C homolog (S. cerevisiae)%2C transcript variant 4;transcript_id=NM_025565.4;extra_copy_number=0
CM058242.1	Liftoff	exon	76955227	76955325	.	-	.	ID=exon-NM_025565.4-5;Parent=rna-NM_025565.4;Dbxref=GeneID:66442,GenBank:NM_025565.4,MGI:MGI:1913692;gbkey=mRNA;gene=Spc25;product=SPC25%2C NDC80 kinetochore complex component%2C homolog (S. cerevisiae)%2C transcript variant 4;transcript_id=NM_025565.4;extra_copy_number=0
CM058242.1	Liftoff	exon	76958077	76958181	.	-	.	ID=exon-NM_025565.4-4;Parent=rna-NM_025565.4;Dbxref=GeneID:66442,GenBank:NM_025565.4,MGI:MGI:1913692;gbkey=mRNA;gene=Spc25;product=SPC25%2C NDC80 kinetochore complex component%2C homolog (S. cerevisiae)%2C transcript variant 4;transcript_id=NM_025565.4;extra_copy_number=0
CM058242.1	Liftoff	exon	76960664	76960810	.	-	.	ID=exon-NM_025565.4-3;Parent=rna-NM_025565.4;Dbxref=GeneID:66442,GenBank:NM_025565.4,MGI:MGI:1913692;gbkey=mRNA;gene=Spc25;product=SPC25%2C NDC80 kinetochore complex component%2C homolog (S. cerevisiae)%2C transcript variant 4;transcript_id=NM_025565.4;extra_copy_number=0
CM058242.1	Liftoff	exon	76962948	76963013	.	-	.	ID=exon-NM_025565.4-2;Parent=rna-NM_025565.4;Dbxref=GeneID:66442,GenBank:NM_025565.4,MGI:MGI:1913692;gbkey=mRNA;gene=Spc25;product=SPC25%2C NDC80 kinetochore complex component%2C homolog (S. cerevisiae)%2C transcript variant 4;transcript_id=NM_025565.4;extra_copy_number=0
CM058242.1	Liftoff	exon	76964156	76964305	.	-	.	ID=exon-NM_025565.4-1;Parent=rna-NM_025565.4;Dbxref=GeneID:66442,GenBank:NM_025565.4,MGI:MGI:1913692;gbkey=mRNA;gene=Spc25;product=SPC25%2C NDC80 kinetochore complex component%2C homolog (S. cerevisiae)%2C transcript variant 4;transcript_id=NM_025565.4;extra_copy_number=0
CM058242.1	Liftoff	CDS	76952513	76952637	.	-	.	ID=cds-NP_079841.1;Parent=rna-NM_025565.4;Dbxref=CCDS:CCDS16088.1,GeneID:66442,GenBank:NP_079841.1,MGI:MGI:1913692;Name=NP_079841.1;Note=isoform 2 is encoded by transcript variant 4;gbkey=CDS;gene=Spc25;product=kinetochore protein Spc25 isoform 2;protein_id=NP_079841.1;extra_copy_number=0
CM058242.1	Liftoff	CDS	76955227	76955325	.	-	.	ID=cds-NP_079841.1;Parent=rna-NM_025565.4;Dbxref=CCDS:CCDS16088.1,GeneID:66442,GenBank:NP_079841.1,MGI:MGI:1913692;Name=NP_079841.1;Note=isoform 2 is encoded by transcript variant 4;gbkey=CDS;gene=Spc25;product=kinetochore protein Spc25 isoform 2;protein_id=NP_079841.1;extra_copy_number=0
CM058242.1	Liftoff	CDS	76958077	76958181	.	-	.	ID=cds-NP_079841.1;Parent=rna-NM_025565.4;Dbxref=CCDS:CCDS16088.1,GeneID:66442,GenBank:NP_079841.1,MGI:MGI:1913692;Name=NP_079841.1;Note=isoform 2 is encoded by transcript variant 4;gbkey=CDS;gene=Spc25;product=kinetochore protein Spc25 isoform 2;protein_id=NP_079841.1;extra_copy_number=0
CM058242.1	Liftoff	CDS	76960664	76960810	.	-	.	ID=cds-NP_079841.1;Parent=rna-NM_025565.4;Dbxref=CCDS:CCDS16088.1,GeneID:66442,GenBank:NP_079841.1,MGI:MGI:1913692;Name=NP_079841.1;Note=isoform 2 is encoded by transcript variant 4;gbkey=CDS;gene=Spc25;product=kinetochore protein Spc25 isoform 2;protein_id=NP_079841.1;extra_copy_number=0
CM058242.1	Liftoff	CDS	76962948	76963008	.	-	.	ID=cds-NP_079841.1;Parent=rna-NM_025565.4;Dbxref=CCDS:CCDS16088.1,GeneID:66442,GenBank:NP_079841.1,MGI:MGI:1913692;Name=NP_079841.1;Note=isoform 2 is encoded by transcript variant 4;gbkey=CDS;gene=Spc25;product=kinetochore protein Spc25 isoform 2;protein_id=NP_079841.1;extra_copy_number=0
CM058242.1	Liftoff	mRNA	76951987	76964304	.	-	.	ID=rna-XM_006500003.4;Parent=gene-Spc25;Dbxref=GeneID:66442,GenBank:XM_006500003.4,MGI:MGI:1913692;Name=XM_006500003.4;gbkey=mRNA;gene=Spc25;model_evidence=Supporting evidence includes similarity to: 2 mRNAs%2C 17 ESTs%2C 5 Proteins%2C 895 long SRA reads%2C and 100%25 coverage of the annotated genomic feature by RNAseq alignments%2C including 16 samples with support for all annotated introns;product=SPC25%2C NDC80 kinetochore complex component%2C homolog (S. cerevisiae)%2C transcript variant X1;transcript_id=XM_006500003.4;matches_ref_protein=True;valid_ORF=True;extra_copy_number=0
CM058242.1	Liftoff	exon	76951987	76952637	.	-	.	ID=exon-XM_006500003.4-8;Parent=rna-XM_006500003.4;Dbxref=GeneID:66442,GenBank:XM_006500003.4,MGI:MGI:1913692;gbkey=mRNA;gene=Spc25;product=SPC25%2C NDC80 kinetochore complex component%2C homolog (S. cerevisiae)%2C transcript variant X1;transcript_id=XM_006500003.4;extra_copy_number=0
CM058242.1	Liftoff	exon	76955227	76955325	.	-	.	ID=exon-XM_006500003.4-7;Parent=rna-XM_006500003.4;Dbxref=GeneID:66442,GenBank:XM_006500003.4,MGI:MGI:1913692;gbkey=mRNA;gene=Spc25;product=SPC25%2C NDC80 kinetochore complex component%2C homolog (S. cerevisiae)%2C transcript variant X1;transcript_id=XM_006500003.4;extra_copy_number=0
CM058242.1	Liftoff	exon	76958077	76958181	.	-	.	ID=exon-XM_006500003.4-6;Parent=rna-XM_006500003.4;Dbxref=GeneID:66442,GenBank:XM_006500003.4,MGI:MGI:1913692;gbkey=mRNA;gene=Spc25;product=SPC25%2C NDC80 kinetochore complex component%2C homolog (S. cerevisiae)%2C transcript variant X1;transcript_id=XM_006500003.4;extra_copy_number=0
CM058242.1	Liftoff	exon	76960664	76960810	.	-	.	ID=exon-XM_006500003.4-5;Parent=rna-XM_006500003.4;Dbxref=GeneID:66442,GenBank:XM_006500003.4,MGI:MGI:1913692;gbkey=mRNA;gene=Spc25;product=SPC25%2C NDC80 kinetochore complex component%2C homolog (S. cerevisiae)%2C transcript variant X1;transcript_id=XM_006500003.4;extra_copy_number=0
CM058242.1	Liftoff	exon	76962948	76963013	.	-	.	ID=exon-XM_006500003.4-4;Parent=rna-XM_006500003.4;Dbxref=GeneID:66442,GenBank:XM_006500003.4,MGI:MGI:1913692;gbkey=mRNA;gene=Spc25;product=SPC25%2C NDC80 kinetochore complex component%2C homolog (S. cerevisiae)%2C transcript variant X1;transcript_id=XM_006500003.4;extra_copy_number=0
CM058242.1	Liftoff	exon	76963118	76963270	.	-	.	ID=exon-XM_006500003.4-3;Parent=rna-XM_006500003.4;Dbxref=GeneID:66442,GenBank:XM_006500003.4,MGI:MGI:1913692;gbkey=mRNA;gene=Spc25;product=SPC25%2C NDC80 kinetochore complex component%2C homolog (S. cerevisiae)%2C transcript variant X1;transcript_id=XM_006500003.4;extra_copy_number=0
CM058242.1	Liftoff	exon	76963922	76963974	.	-	.	ID=exon-XM_006500003.4-2;Parent=rna-XM_006500003.4;Dbxref=GeneID:66442,GenBank:XM_006500003.4,MGI:MGI:1913692;gbkey=mRNA;gene=Spc25;product=SPC25%2C NDC80 kinetochore complex component%2C homolog (S. cerevisiae)%2C transcript variant X1;transcript_id=XM_006500003.4;extra_copy_number=0
CM058242.1	Liftoff	exon	76964156	76964304	.	-	.	ID=exon-XM_006500003.4-1;Parent=rna-XM_006500003.4;Dbxref=GeneID:66442,GenBank:XM_006500003.4,MGI:MGI:1913692;gbkey=mRNA;gene=Spc25;product=SPC25%2C NDC80 kinetochore complex component%2C homolog (S. cerevisiae)%2C transcript variant X1;transcript_id=XM_006500003.4;extra_copy_number=0
CM058242.1	Liftoff	CDS	76952513	76952637	.	-	.	ID=cds-XP_006500066.1;Parent=rna-XM_006500003.4;Dbxref=GeneID:66442,GenBank:XP_006500066.1,MGI:MGI:1913692;Name=XP_006500066.1;gbkey=CDS;gene=Spc25;product=kinetochore protein Spc25 isoform X1;protein_id=XP_006500066.1;extra_copy_number=0
CM058242.1	Liftoff	CDS	76955227	76955325	.	-	.	ID=cds-XP_006500066.1;Parent=rna-XM_006500003.4;Dbxref=GeneID:66442,GenBank:XP_006500066.1,MGI:MGI:1913692;Name=XP_006500066.1;gbkey=CDS;gene=Spc25;product=kinetochore protein Spc25 isoform X1;protein_id=XP_006500066.1;extra_copy_number=0
CM058242.1	Liftoff	CDS	76958077	76958181	.	-	.	ID=cds-XP_006500066.1;Parent=rna-XM_006500003.4;Dbxref=GeneID:66442,GenBank:XP_006500066.1,MGI:MGI:1913692;Name=XP_006500066.1;gbkey=CDS;gene=Spc25;product=kinetochore protein Spc25 isoform X1;protein_id=XP_006500066.1;extra_copy_number=0
CM058242.1	Liftoff	CDS	76960664	76960810	.	-	.	ID=cds-XP_006500066.1;Parent=rna-XM_006500003.4;Dbxref=GeneID:66442,GenBank:XP_006500066.1,MGI:MGI:1913692;Name=XP_006500066.1;gbkey=CDS;gene=Spc25;product=kinetochore protein Spc25 isoform X1;protein_id=XP_006500066.1;extra_copy_number=0
CM058242.1	Liftoff	CDS	76962948	76963013	.	-	.	ID=cds-XP_006500066.1;Parent=rna-XM_006500003.4;Dbxref=GeneID:66442,GenBank:XP_006500066.1,MGI:MGI:1913692;Name=XP_006500066.1;gbkey=CDS;gene=Spc25;product=kinetochore protein Spc25 isoform X1;protein_id=XP_006500066.1;extra_copy_number=0
CM058242.1	Liftoff	CDS	76963118	76963256	.	-	.	ID=cds-XP_006500066.1;Parent=rna-XM_006500003.4;Dbxref=GeneID:66442,GenBank:XP_006500066.1,MGI:MGI:1913692;Name=XP_006500066.1;gbkey=CDS;gene=Spc25;product=kinetochore protein Spc25 isoform X1;protein_id=XP_006500066.1;extra_copy_number=0
CM058242.1	Liftoff	mRNA	76951987	76964304	.	-	.	ID=rna-XM_036162450.1;Parent=gene-Spc25;Dbxref=GeneID:66442,GenBank:XM_036162450.1,MGI:MGI:1913692;Name=XM_036162450.1;gbkey=mRNA;gene=Spc25;model_evidence=Supporting evidence includes similarity to: 2 mRNAs%2C 16 ESTs%2C 5 Proteins%2C 785 long SRA reads%2C and 100%25 coverage of the annotated genomic feature by RNAseq alignments%2C including 16 samples with support for all annotated introns;product=SPC25%2C NDC80 kinetochore complex component%2C homolog (S. cerevisiae)%2C transcript variant X2;transcript_id=XM_036162450.1;matches_ref_protein=True;valid_ORF=True;extra_copy_number=0
CM058242.1	Liftoff	exon	76951987	76952637	.	-	.	ID=exon-XM_036162450.1-8;Parent=rna-XM_036162450.1;Dbxref=GeneID:66442,GenBank:XM_036162450.1,MGI:MGI:1913692;gbkey=mRNA;gene=Spc25;product=SPC25%2C NDC80 kinetochore complex component%2C homolog (S. cerevisiae)%2C transcript variant X2;transcript_id=XM_036162450.1;extra_copy_number=0
CM058242.1	Liftoff	exon	76955227	76955325	.	-	.	ID=exon-XM_036162450.1-7;Parent=rna-XM_036162450.1;Dbxref=GeneID:66442,GenBank:XM_036162450.1,MGI:MGI:1913692;gbkey=mRNA;gene=Spc25;product=SPC25%2C NDC80 kinetochore complex component%2C homolog (S. cerevisiae)%2C transcript variant X2;transcript_id=XM_036162450.1;extra_copy_number=0
CM058242.1	Liftoff	exon	76958077	76958181	.	-	.	ID=exon-XM_036162450.1-6;Parent=rna-XM_036162450.1;Dbxref=GeneID:66442,GenBank:XM_036162450.1,MGI:MGI:1913692;gbkey=mRNA;gene=Spc25;product=SPC25%2C NDC80 kinetochore complex component%2C homolog (S. cerevisiae)%2C transcript variant X2;transcript_id=XM_036162450.1;extra_copy_number=0
CM058242.1	Liftoff	exon	76960664	76960810	.	-	.	ID=exon-XM_036162450.1-5;Parent=rna-XM_036162450.1;Dbxref=GeneID:66442,GenBank:XM_036162450.1,MGI:MGI:1913692;gbkey=mRNA;gene=Spc25;product=SPC25%2C NDC80 kinetochore complex component%2C homolog (S. cerevisiae)%2C transcript variant X2;transcript_id=XM_036162450.1;extra_copy_number=0
CM058242.1	Liftoff	exon	76962948	76963013	.	-	.	ID=exon-XM_036162450.1-4;Parent=rna-XM_036162450.1;Dbxref=GeneID:66442,GenBank:XM_036162450.1,MGI:MGI:1913692;gbkey=mRNA;gene=Spc25;product=SPC25%2C NDC80 kinetochore complex component%2C homolog (S. cerevisiae)%2C transcript variant X2;transcript_id=XM_036162450.1;extra_copy_number=0
CM058242.1	Liftoff	exon	76963118	76963270	.	-	.	ID=exon-XM_036162450.1-3;Parent=rna-XM_036162450.1;Dbxref=GeneID:66442,GenBank:XM_036162450.1,MGI:MGI:1913692;gbkey=mRNA;gene=Spc25;product=SPC25%2C NDC80 kinetochore complex component%2C homolog (S. cerevisiae)%2C transcript variant X2;transcript_id=XM_036162450.1;extra_copy_number=0
CM058242.1	Liftoff	exon	76963681	76963974	.	-	.	ID=exon-XM_036162450.1-2;Parent=rna-XM_036162450.1;Dbxref=GeneID:66442,GenBank:XM_036162450.1,MGI:MGI:1913692;gbkey=mRNA;gene=Spc25;product=SPC25%2C NDC80 kinetochore complex component%2C homolog (S. cerevisiae)%2C transcript variant X2;transcript_id=XM_036162450.1;extra_copy_number=0
CM058242.1	Liftoff	exon	76964156	76964304	.	-	.	ID=exon-XM_036162450.1-1;Parent=rna-XM_036162450.1;Dbxref=GeneID:66442,GenBank:XM_036162450.1,MGI:MGI:1913692;gbkey=mRNA;gene=Spc25;product=SPC25%2C NDC80 kinetochore complex component%2C homolog (S. cerevisiae)%2C transcript variant X2;transcript_id=XM_036162450.1;extra_copy_number=0
CM058242.1	Liftoff	CDS	76952513	76952637	.	-	.	ID=cds-XP_036018343.1;Parent=rna-XM_036162450.1;Dbxref=GeneID:66442,GenBank:XP_036018343.1,MGI:MGI:1913692;Name=XP_036018343.1;gbkey=CDS;gene=Spc25;product=kinetochore protein Spc25 isoform X1;protein_id=XP_036018343.1;extra_copy_number=0
CM058242.1	Liftoff	CDS	76955227	76955325	.	-	.	ID=cds-XP_036018343.1;Parent=rna-XM_036162450.1;Dbxref=GeneID:66442,GenBank:XP_036018343.1,MGI:MGI:1913692;Name=XP_036018343.1;gbkey=CDS;gene=Spc25;product=kinetochore protein Spc25 isoform X1;protein_id=XP_036018343.1;extra_copy_number=0
CM058242.1	Liftoff	CDS	76958077	76958181	.	-	.	ID=cds-XP_036018343.1;Parent=rna-XM_036162450.1;Dbxref=GeneID:66442,GenBank:XP_036018343.1,MGI:MGI:1913692;Name=XP_036018343.1;gbkey=CDS;gene=Spc25;product=kinetochore protein Spc25 isoform X1;protein_id=XP_036018343.1;extra_copy_number=0
CM058242.1	Liftoff	CDS	76960664	76960810	.	-	.	ID=cds-XP_036018343.1;Parent=rna-XM_036162450.1;Dbxref=GeneID:66442,GenBank:XP_036018343.1,MGI:MGI:1913692;Name=XP_036018343.1;gbkey=CDS;gene=Spc25;product=kinetochore protein Spc25 isoform X1;protein_id=XP_036018343.1;extra_copy_number=0
CM058242.1	Liftoff	CDS	76962948	76963013	.	-	.	ID=cds-XP_036018343.1;Parent=rna-XM_036162450.1;Dbxref=GeneID:66442,GenBank:XP_036018343.1,MGI:MGI:1913692;Name=XP_036018343.1;gbkey=CDS;gene=Spc25;product=kinetochore protein Spc25 isoform X1;protein_id=XP_036018343.1;extra_copy_number=0
CM058242.1	Liftoff	CDS	76963118	76963256	.	-	.	ID=cds-XP_036018343.1;Parent=rna-XM_036162450.1;Dbxref=GeneID:66442,GenBank:XP_036018343.1,MGI:MGI:1913692;Name=XP_036018343.1;gbkey=CDS;gene=Spc25;product=kinetochore protein Spc25 isoform X1;protein_id=XP_036018343.1;extra_copy_number=0
CM058242.1	Liftoff	gene	76969165	76986087	.	+	.	ID=gene-G6pc2;Dbxref=GeneID:14378,MGI:MGI:1277193;Name=G6pc2;description=glucose-6-phosphatase%2C catalytic%2C 2;gbkey=Gene;gene=G6pc2;gene_biotype=protein_coding;gene_synonym=G6pc-rs,IGRP;coverage=1.0;sequence_ID=1.0;valid_ORFs=3;extra_copy_number=0;copy_num_ID=gene-G6pc2_0
CM058242.1	Liftoff	mRNA	76969165	76986087	.	+	.	ID=rna-NM_001289856.1;Parent=gene-G6pc2;Dbxref=GeneID:14378,GenBank:NM_001289856.1,MGI:MGI:1277193;Name=NM_001289856.1;gbkey=mRNA;gene=G6pc2;product=glucose-6-phosphatase%2C catalytic%2C 2%2C transcript variant 2;transcript_id=NM_001289856.1;matches_ref_protein=True;valid_ORF=True;extra_copy_number=0
CM058242.1	Liftoff	exon	76969165	76969246	.	+	.	ID=exon-NM_001289856.1-1;Parent=rna-NM_001289856.1;Dbxref=GeneID:14378,GenBank:NM_001289856.1,MGI:MGI:1277193;gbkey=mRNA;gene=G6pc2;product=glucose-6-phosphatase%2C catalytic%2C 2%2C transcript variant 2;transcript_id=NM_001289856.1;extra_copy_number=0
CM058242.1	Liftoff	exon	76978877	76978986	.	+	.	ID=exon-NM_001289856.1-2;Parent=rna-NM_001289856.1;Dbxref=GeneID:14378,GenBank:NM_001289856.1,MGI:MGI:1277193;gbkey=mRNA;gene=G6pc2;product=glucose-6-phosphatase%2C catalytic%2C 2%2C transcript variant 2;transcript_id=NM_001289856.1;extra_copy_number=0
CM058242.1	Liftoff	exon	76981026	76981137	.	+	.	ID=exon-NM_001289856.1-3;Parent=rna-NM_001289856.1;Dbxref=GeneID:14378,GenBank:NM_001289856.1,MGI:MGI:1277193;gbkey=mRNA;gene=G6pc2;product=glucose-6-phosphatase%2C catalytic%2C 2%2C transcript variant 2;transcript_id=NM_001289856.1;extra_copy_number=0
CM058242.1	Liftoff	exon	76983906	76984021	.	+	.	ID=exon-NM_001289856.1-4;Parent=rna-NM_001289856.1;Dbxref=GeneID:14378,GenBank:NM_001289856.1,MGI:MGI:1277193;gbkey=mRNA;gene=G6pc2;product=glucose-6-phosphatase%2C catalytic%2C 2%2C transcript variant 2;transcript_id=NM_001289856.1;extra_copy_number=0
CM058242.1	Liftoff	exon	76984662	76986087	.	+	.	ID=exon-NM_001289856.1-5;Parent=rna-NM_001289856.1;Dbxref=GeneID:14378,GenBank:NM_001289856.1,MGI:MGI:1277193;gbkey=mRNA;gene=G6pc2;product=glucose-6-phosphatase%2C catalytic%2C 2%2C transcript variant 2;transcript_id=NM_001289856.1;extra_copy_number=0
CM058242.1	Liftoff	CDS	76981046	76981137	.	+	.	ID=cds-NP_001276785.1;Parent=rna-NM_001289856.1;Dbxref=GeneID:14378,GenBank:NP_001276785.1,MGI:MGI:1277193;Name=NP_001276785.1;Note=isoform 2 is encoded by transcript variant 2;gbkey=CDS;gene=G6pc2;product=glucose-6-phosphatase 2 isoform 2;protein_id=NP_001276785.1;extra_copy_number=0
CM058242.1	Liftoff	CDS	76983906	76984021	.	+	.	ID=cds-NP_001276785.1;Parent=rna-NM_001289856.1;Dbxref=GeneID:14378,GenBank:NP_001276785.1,MGI:MGI:1277193;Name=NP_001276785.1;Note=isoform 2 is encoded by transcript variant 2;gbkey=CDS;gene=G6pc2;product=glucose-6-phosphatase 2 isoform 2;protein_id=NP_001276785.1;extra_copy_number=0
CM058242.1	Liftoff	CDS	76984662	76985173	.	+	.	ID=cds-NP_001276785.1;Parent=rna-NM_001289856.1;Dbxref=GeneID:14378,GenBank:NP_001276785.1,MGI:MGI:1277193;Name=NP_001276785.1;Note=isoform 2 is encoded by transcript variant 2;gbkey=CDS;gene=G6pc2;product=glucose-6-phosphatase 2 isoform 2;protein_id=NP_001276785.1;extra_copy_number=0
CM058242.1	Liftoff	mRNA	76978043	76986087	.	+	.	ID=rna-NM_001289857.1;Parent=gene-G6pc2;Dbxref=GeneID:14378,GenBank:NM_001289857.1,MGI:MGI:1277193;Name=NM_001289857.1;gbkey=mRNA;gene=G6pc2;product=glucose-6-phosphatase%2C catalytic%2C 2%2C transcript variant 3;transcript_id=NM_001289857.1;matches_ref_protein=True;valid_ORF=True;extra_copy_number=0
CM058242.1	Liftoff	exon	76978043	76978344	.	+	.	ID=exon-NM_001289857.1-1;Parent=rna-NM_001289857.1;Dbxref=GeneID:14378,GenBank:NM_001289857.1,MGI:MGI:1277193;gbkey=mRNA;gene=G6pc2;product=glucose-6-phosphatase%2C catalytic%2C 2%2C transcript variant 3;transcript_id=NM_001289857.1;extra_copy_number=0
CM058242.1	Liftoff	exon	76978877	76978986	.	+	.	ID=exon-NM_001289857.1-2;Parent=rna-NM_001289857.1;Dbxref=GeneID:14378,GenBank:NM_001289857.1,MGI:MGI:1277193;gbkey=mRNA;gene=G6pc2;product=glucose-6-phosphatase%2C catalytic%2C 2%2C transcript variant 3;transcript_id=NM_001289857.1;extra_copy_number=0
CM058242.1	Liftoff	exon	76981026	76981137	.	+	.	ID=exon-NM_001289857.1-3;Parent=rna-NM_001289857.1;Dbxref=GeneID:14378,GenBank:NM_001289857.1,MGI:MGI:1277193;gbkey=mRNA;gene=G6pc2;product=glucose-6-phosphatase%2C catalytic%2C 2%2C transcript variant 3;transcript_id=NM_001289857.1;extra_copy_number=0
CM058242.1	Liftoff	exon	76984662	76986087	.	+	.	ID=exon-NM_001289857.1-4;Parent=rna-NM_001289857.1;Dbxref=GeneID:14378,GenBank:NM_001289857.1,MGI:MGI:1277193;gbkey=mRNA;gene=G6pc2;product=glucose-6-phosphatase%2C catalytic%2C 2%2C transcript variant 3;transcript_id=NM_001289857.1;extra_copy_number=0
CM058242.1	Liftoff	CDS	76978127	76978344	.	+	.	ID=cds-NP_001276786.1;Parent=rna-NM_001289857.1;Dbxref=CCDS:CCDS71066.1,GeneID:14378,GenBank:NP_001276786.1,MGI:MGI:1277193;Name=NP_001276786.1;Note=isoform 3 is encoded by transcript variant 3;gbkey=CDS;gene=G6pc2;product=glucose-6-phosphatase 2 isoform 3;protein_id=NP_001276786.1;extra_copy_number=0
CM058242.1	Liftoff	CDS	76978877	76978986	.	+	.	ID=cds-NP_001276786.1;Parent=rna-NM_001289857.1;Dbxref=CCDS:CCDS71066.1,GeneID:14378,GenBank:NP_001276786.1,MGI:MGI:1277193;Name=NP_001276786.1;Note=isoform 3 is encoded by transcript variant 3;gbkey=CDS;gene=G6pc2;product=glucose-6-phosphatase 2 isoform 3;protein_id=NP_001276786.1;extra_copy_number=0
CM058242.1	Liftoff	CDS	76981026	76981137	.	+	.	ID=cds-NP_001276786.1;Parent=rna-NM_001289857.1;Dbxref=CCDS:CCDS71066.1,GeneID:14378,GenBank:NP_001276786.1,MGI:MGI:1277193;Name=NP_001276786.1;Note=isoform 3 is encoded by transcript variant 3;gbkey=CDS;gene=G6pc2;product=glucose-6-phosphatase 2 isoform 3;protein_id=NP_001276786.1;extra_copy_number=0
CM058242.1	Liftoff	CDS	76984662	76984686	.	+	.	ID=cds-NP_001276786.1;Parent=rna-NM_001289857.1;Dbxref=CCDS:CCDS71066.1,GeneID:14378,GenBank:NP_001276786.1,MGI:MGI:1277193;Name=NP_001276786.1;Note=isoform 3 is encoded by transcript variant 3;gbkey=CDS;gene=G6pc2;product=glucose-6-phosphatase 2 isoform 3;protein_id=NP_001276786.1;extra_copy_number=0
CM058242.1	Liftoff	mRNA	76978043	76986087	.	+	.	ID=rna-NM_021331.4;Parent=gene-G6pc2;Dbxref=GeneID:14378,GenBank:NM_021331.4,MGI:MGI:1277193;Name=NM_021331.4;gbkey=mRNA;gene=G6pc2;product=glucose-6-phosphatase%2C catalytic%2C 2%2C transcript variant 1;tag=RefSeq Select;transcript_id=NM_021331.4;matches_ref_protein=True;valid_ORF=True;extra_copy_number=0
CM058242.1	Liftoff	exon	76978043	76978344	.	+	.	ID=exon-NM_021331.4-1;Parent=rna-NM_021331.4;Dbxref=GeneID:14378,GenBank:NM_021331.4,MGI:MGI:1277193;gbkey=mRNA;gene=G6pc2;product=glucose-6-phosphatase%2C catalytic%2C 2%2C transcript variant 1;tag=RefSeq Select;transcript_id=NM_021331.4;extra_copy_number=0
CM058242.1	Liftoff	exon	76978877	76978986	.	+	.	ID=exon-NM_021331.4-2;Parent=rna-NM_021331.4;Dbxref=GeneID:14378,GenBank:NM_021331.4,MGI:MGI:1277193;gbkey=mRNA;gene=G6pc2;product=glucose-6-phosphatase%2C catalytic%2C 2%2C transcript variant 1;tag=RefSeq Select;transcript_id=NM_021331.4;extra_copy_number=0
CM058242.1	Liftoff	exon	76981026	76981137	.	+	.	ID=exon-NM_021331.4-3;Parent=rna-NM_021331.4;Dbxref=GeneID:14378,GenBank:NM_021331.4,MGI:MGI:1277193;gbkey=mRNA;gene=G6pc2;product=glucose-6-phosphatase%2C catalytic%2C 2%2C transcript variant 1;tag=RefSeq Select;transcript_id=NM_021331.4;extra_copy_number=0
CM058242.1	Liftoff	exon	76983906	76984021	.	+	.	ID=exon-NM_021331.4-4;Parent=rna-NM_021331.4;Dbxref=GeneID:14378,GenBank:NM_021331.4,MGI:MGI:1277193;gbkey=mRNA;gene=G6pc2;product=glucose-6-phosphatase%2C catalytic%2C 2%2C transcript variant 1;tag=RefSeq Select;transcript_id=NM_021331.4;extra_copy_number=0
CM058242.1	Liftoff	exon	76984662	76986087	.	+	.	ID=exon-NM_021331.4-5;Parent=rna-NM_021331.4;Dbxref=GeneID:14378,GenBank:NM_021331.4,MGI:MGI:1277193;gbkey=mRNA;gene=G6pc2;product=glucose-6-phosphatase%2C catalytic%2C 2%2C transcript variant 1;tag=RefSeq Select;transcript_id=NM_021331.4;extra_copy_number=0
CM058242.1	Liftoff	CDS	76978127	76978344	.	+	.	ID=cds-NP_067306.1;Parent=rna-NM_021331.4;Dbxref=CCDS:CCDS16089.1,GeneID:14378,GenBank:NP_067306.1,MGI:MGI:1277193;Name=NP_067306.1;Note=isoform 1 is encoded by transcript variant 1;gbkey=CDS;gene=G6pc2;product=glucose-6-phosphatase 2 isoform 1;protein_id=NP_067306.1;tag=RefSeq Select;extra_copy_number=0
CM058242.1	Liftoff	CDS	76978877	76978986	.	+	.	ID=cds-NP_067306.1;Parent=rna-NM_021331.4;Dbxref=CCDS:CCDS16089.1,GeneID:14378,GenBank:NP_067306.1,MGI:MGI:1277193;Name=NP_067306.1;Note=isoform 1 is encoded by transcript variant 1;gbkey=CDS;gene=G6pc2;product=glucose-6-phosphatase 2 isoform 1;protein_id=NP_067306.1;tag=RefSeq Select;extra_copy_number=0
CM058242.1	Liftoff	CDS	76981026	76981137	.	+	.	ID=cds-NP_067306.1;Parent=rna-NM_021331.4;Dbxref=CCDS:CCDS16089.1,GeneID:14378,GenBank:NP_067306.1,MGI:MGI:1277193;Name=NP_067306.1;Note=isoform 1 is encoded by transcript variant 1;gbkey=CDS;gene=G6pc2;product=glucose-6-phosphatase 2 isoform 1;protein_id=NP_067306.1;tag=RefSeq Select;extra_copy_number=0
CM058242.1	Liftoff	CDS	76983906	76984021	.	+	.	ID=cds-NP_067306.1;Parent=rna-NM_021331.4;Dbxref=CCDS:CCDS16089.1,GeneID:14378,GenBank:NP_067306.1,MGI:MGI:1277193;Name=NP_067306.1;Note=isoform 1 is encoded by transcript variant 1;gbkey=CDS;gene=G6pc2;product=glucose-6-phosphatase 2 isoform 1;protein_id=NP_067306.1;tag=RefSeq Select;extra_copy_number=0
CM058242.1	Liftoff	CDS	76984662	76985173	.	+	.	ID=cds-NP_067306.1;Parent=rna-NM_021331.4;Dbxref=CCDS:CCDS16089.1,GeneID:14378,GenBank:NP_067306.1,MGI:MGI:1277193;Name=NP_067306.1;Note=isoform 1 is encoded by transcript variant 1;gbkey=CDS;gene=G6pc2;product=glucose-6-phosphatase 2 isoform 1;protein_id=NP_067306.1;tag=RefSeq Select;extra_copy_number=0
CM058242.1	Liftoff	gene	76996376	77100723	.	-	.	ID=gene-Abcb11;Dbxref=GeneID:27413,MGI:MGI:1351619;Name=Abcb11;description=ATP-binding cassette%2C sub-family B (MDR/TAP)%2C member 11;gbkey=Gene;gene=Abcb11;gene_biotype=protein_coding;gene_synonym=ABC16,Bsep,Lith1,PFIC2,PGY4,SPGP;coverage=1.0;sequence_ID=1.0;valid_ORFs=3;extra_copy_number=0;copy_num_ID=gene-Abcb11_0
CM058242.1	Liftoff	mRNA	76996376	77100723	.	-	.	ID=rna-NM_001363492.1;Parent=gene-Abcb11;Dbxref=GeneID:27413,GenBank:NM_001363492.1,MGI:MGI:1351619;Name=NM_001363492.1;gbkey=mRNA;gene=Abcb11;product=ATP-binding cassette%2C sub-family B (MDR/TAP)%2C member 11%2C transcript variant 2;transcript_id=NM_001363492.1;matches_ref_protein=True;valid_ORF=True;extra_copy_number=0
CM058242.1	Liftoff	exon	76996376	76997378	.	-	.	ID=exon-NM_001363492.1-29;Parent=rna-NM_001363492.1;Dbxref=GeneID:27413,GenBank:NM_001363492.1,MGI:MGI:1351619;gbkey=mRNA;gene=Abcb11;product=ATP-binding cassette%2C sub-family B (MDR/TAP)%2C member 11%2C transcript variant 2;transcript_id=NM_001363492.1;extra_copy_number=0
CM058242.1	Liftoff	exon	77001509	77001655	.	-	.	ID=exon-NM_001363492.1-28;Parent=rna-NM_001363492.1;Dbxref=GeneID:27413,GenBank:NM_001363492.1,MGI:MGI:1351619;gbkey=mRNA;gene=Abcb11;product=ATP-binding cassette%2C sub-family B (MDR/TAP)%2C member 11%2C transcript variant 2;transcript_id=NM_001363492.1;extra_copy_number=0
CM058242.1	Liftoff	exon	77003839	77004045	.	-	.	ID=exon-NM_001363492.1-27;Parent=rna-NM_001363492.1;Dbxref=GeneID:27413,GenBank:NM_001363492.1,MGI:MGI:1351619;gbkey=mRNA;gene=Abcb11;product=ATP-binding cassette%2C sub-family B (MDR/TAP)%2C member 11%2C transcript variant 2;transcript_id=NM_001363492.1;extra_copy_number=0
CM058242.1	Liftoff	exon	77006808	77007005	.	-	.	ID=exon-NM_001363492.1-26;Parent=rna-NM_001363492.1;Dbxref=GeneID:27413,GenBank:NM_001363492.1,MGI:MGI:1351619;gbkey=mRNA;gene=Abcb11;product=ATP-binding cassette%2C sub-family B (MDR/TAP)%2C member 11%2C transcript variant 2;transcript_id=NM_001363492.1;extra_copy_number=0
CM058242.1	Liftoff	exon	77015293	77015449	.	-	.	ID=exon-NM_001363492.1-25;Parent=rna-NM_001363492.1;Dbxref=GeneID:27413,GenBank:NM_001363492.1,MGI:MGI:1351619;gbkey=mRNA;gene=Abcb11;product=ATP-binding cassette%2C sub-family B (MDR/TAP)%2C member 11%2C transcript variant 2;transcript_id=NM_001363492.1;extra_copy_number=0
CM058242.1	Liftoff	exon	77017569	77017810	.	-	.	ID=exon-NM_001363492.1-24;Parent=rna-NM_001363492.1;Dbxref=GeneID:27413,GenBank:NM_001363492.1,MGI:MGI:1351619;gbkey=mRNA;gene=Abcb11;product=ATP-binding cassette%2C sub-family B (MDR/TAP)%2C member 11%2C transcript variant 2;transcript_id=NM_001363492.1;extra_copy_number=0
CM058242.1	Liftoff	exon	77019453	77019656	.	-	.	ID=exon-NM_001363492.1-23;Parent=rna-NM_001363492.1;Dbxref=GeneID:27413,GenBank:NM_001363492.1,MGI:MGI:1351619;gbkey=mRNA;gene=Abcb11;product=ATP-binding cassette%2C sub-family B (MDR/TAP)%2C member 11%2C transcript variant 2;transcript_id=NM_001363492.1;extra_copy_number=0
CM058242.1	Liftoff	exon	77023477	77023638	.	-	.	ID=exon-NM_001363492.1-22;Parent=rna-NM_001363492.1;Dbxref=GeneID:27413,GenBank:NM_001363492.1,MGI:MGI:1351619;gbkey=mRNA;gene=Abcb11;product=ATP-binding cassette%2C sub-family B (MDR/TAP)%2C member 11%2C transcript variant 2;transcript_id=NM_001363492.1;extra_copy_number=0
CM058242.1	Liftoff	exon	77023730	77023834	.	-	.	ID=exon-NM_001363492.1-21;Parent=rna-NM_001363492.1;Dbxref=GeneID:27413,GenBank:NM_001363492.1,MGI:MGI:1351619;gbkey=mRNA;gene=Abcb11;product=ATP-binding cassette%2C sub-family B (MDR/TAP)%2C member 11%2C transcript variant 2;transcript_id=NM_001363492.1;extra_copy_number=0
CM058242.1	Liftoff	exon	77032092	77032253	.	-	.	ID=exon-NM_001363492.1-20;Parent=rna-NM_001363492.1;Dbxref=GeneID:27413,GenBank:NM_001363492.1,MGI:MGI:1351619;gbkey=mRNA;gene=Abcb11;product=ATP-binding cassette%2C sub-family B (MDR/TAP)%2C member 11%2C transcript variant 2;transcript_id=NM_001363492.1;extra_copy_number=0
CM058242.1	Liftoff	exon	77035865	77035964	.	-	.	ID=exon-NM_001363492.1-19;Parent=rna-NM_001363492.1;Dbxref=GeneID:27413,GenBank:NM_001363492.1,MGI:MGI:1351619;gbkey=mRNA;gene=Abcb11;product=ATP-binding cassette%2C sub-family B (MDR/TAP)%2C member 11%2C transcript variant 2;transcript_id=NM_001363492.1;extra_copy_number=0
CM058242.1	Liftoff	exon	77040685	77040754	.	-	.	ID=exon-NM_001363492.1-18;Parent=rna-NM_001363492.1;Dbxref=GeneID:27413,GenBank:NM_001363492.1,MGI:MGI:1351619;gbkey=mRNA;gene=Abcb11;product=ATP-binding cassette%2C sub-family B (MDR/TAP)%2C member 11%2C transcript variant 2;transcript_id=NM_001363492.1;extra_copy_number=0
CM058242.1	Liftoff	exon	77042684	77042885	.	-	.	ID=exon-NM_001363492.1-17;Parent=rna-NM_001363492.1;Dbxref=GeneID:27413,GenBank:NM_001363492.1,MGI:MGI:1351619;gbkey=mRNA;gene=Abcb11;product=ATP-binding cassette%2C sub-family B (MDR/TAP)%2C member 11%2C transcript variant 2;transcript_id=NM_001363492.1;extra_copy_number=0
CM058242.1	Liftoff	exon	77043304	77043474	.	-	.	ID=exon-NM_001363492.1-16;Parent=rna-NM_001363492.1;Dbxref=GeneID:27413,GenBank:NM_001363492.1,MGI:MGI:1351619;gbkey=mRNA;gene=Abcb11;product=ATP-binding cassette%2C sub-family B (MDR/TAP)%2C member 11%2C transcript variant 2;transcript_id=NM_001363492.1;extra_copy_number=0
CM058242.1	Liftoff	exon	77044759	77044962	.	-	.	ID=exon-NM_001363492.1-15;Parent=rna-NM_001363492.1;Dbxref=GeneID:27413,GenBank:NM_001363492.1,MGI:MGI:1351619;gbkey=mRNA;gene=Abcb11;product=ATP-binding cassette%2C sub-family B (MDR/TAP)%2C member 11%2C transcript variant 2;transcript_id=NM_001363492.1;extra_copy_number=0
CM058242.1	Liftoff	exon	77045693	77045818	.	-	.	ID=exon-NM_001363492.1-14;Parent=rna-NM_001363492.1;Dbxref=GeneID:27413,GenBank:NM_001363492.1,MGI:MGI:1351619;gbkey=mRNA;gene=Abcb11;product=ATP-binding cassette%2C sub-family B (MDR/TAP)%2C member 11%2C transcript variant 2;transcript_id=NM_001363492.1;extra_copy_number=0
CM058242.1	Liftoff	exon	77047460	77047570	.	-	.	ID=exon-NM_001363492.1-13;Parent=rna-NM_001363492.1;Dbxref=GeneID:27413,GenBank:NM_001363492.1,MGI:MGI:1351619;gbkey=mRNA;gene=Abcb11;product=ATP-binding cassette%2C sub-family B (MDR/TAP)%2C member 11%2C transcript variant 2;transcript_id=NM_001363492.1;extra_copy_number=0
CM058242.1	Liftoff	exon	77050035	77050148	.	-	.	ID=exon-NM_001363492.1-12;Parent=rna-NM_001363492.1;Dbxref=GeneID:27413,GenBank:NM_001363492.1,MGI:MGI:1351619;gbkey=mRNA;gene=Abcb11;product=ATP-binding cassette%2C sub-family B (MDR/TAP)%2C member 11%2C transcript variant 2;transcript_id=NM_001363492.1;extra_copy_number=0
CM058242.1	Liftoff	exon	77054408	77054582	.	-	.	ID=exon-NM_001363492.1-11;Parent=rna-NM_001363492.1;Dbxref=GeneID:27413,GenBank:NM_001363492.1,MGI:MGI:1351619;gbkey=mRNA;gene=Abcb11;product=ATP-binding cassette%2C sub-family B (MDR/TAP)%2C member 11%2C transcript variant 2;transcript_id=NM_001363492.1;extra_copy_number=0
CM058242.1	Liftoff	exon	77057897	77058021	.	-	.	ID=exon-NM_001363492.1-10;Parent=rna-NM_001363492.1;Dbxref=GeneID:27413,GenBank:NM_001363492.1,MGI:MGI:1351619;gbkey=mRNA;gene=Abcb11;product=ATP-binding cassette%2C sub-family B (MDR/TAP)%2C member 11%2C transcript variant 2;transcript_id=NM_001363492.1;extra_copy_number=0
CM058242.1	Liftoff	exon	77062031	77062202	.	-	.	ID=exon-NM_001363492.1-9;Parent=rna-NM_001363492.1;Dbxref=GeneID:27413,GenBank:NM_001363492.1,MGI:MGI:1351619;gbkey=mRNA;gene=Abcb11;product=ATP-binding cassette%2C sub-family B (MDR/TAP)%2C member 11%2C transcript variant 2;transcript_id=NM_001363492.1;extra_copy_number=0
CM058242.1	Liftoff	exon	77064599	77064732	.	-	.	ID=exon-NM_001363492.1-8;Parent=rna-NM_001363492.1;Dbxref=GeneID:27413,GenBank:NM_001363492.1,MGI:MGI:1351619;gbkey=mRNA;gene=Abcb11;product=ATP-binding cassette%2C sub-family B (MDR/TAP)%2C member 11%2C transcript variant 2;transcript_id=NM_001363492.1;extra_copy_number=0
CM058242.1	Liftoff	exon	77066553	77066640	.	-	.	ID=exon-NM_001363492.1-7;Parent=rna-NM_001363492.1;Dbxref=GeneID:27413,GenBank:NM_001363492.1,MGI:MGI:1351619;gbkey=mRNA;gene=Abcb11;product=ATP-binding cassette%2C sub-family B (MDR/TAP)%2C member 11%2C transcript variant 2;transcript_id=NM_001363492.1;extra_copy_number=0
CM058242.1	Liftoff	exon	77081930	77082168	.	-	.	ID=exon-NM_001363492.1-6;Parent=rna-NM_001363492.1;Dbxref=GeneID:27413,GenBank:NM_001363492.1,MGI:MGI:1351619;gbkey=mRNA;gene=Abcb11;product=ATP-binding cassette%2C sub-family B (MDR/TAP)%2C member 11%2C transcript variant 2;transcript_id=NM_001363492.1;extra_copy_number=0
CM058242.1	Liftoff	exon	77083250	77083301	.	-	.	ID=exon-NM_001363492.1-5;Parent=rna-NM_001363492.1;Dbxref=GeneID:27413,GenBank:NM_001363492.1,MGI:MGI:1351619;gbkey=mRNA;gene=Abcb11;product=ATP-binding cassette%2C sub-family B (MDR/TAP)%2C member 11%2C transcript variant 2;transcript_id=NM_001363492.1;extra_copy_number=0
CM058242.1	Liftoff	exon	77086084	77086105	.	-	.	ID=exon-NM_001363492.1-4;Parent=rna-NM_001363492.1;Dbxref=GeneID:27413,GenBank:NM_001363492.1,MGI:MGI:1351619;gbkey=mRNA;gene=Abcb11;product=ATP-binding cassette%2C sub-family B (MDR/TAP)%2C member 11%2C transcript variant 2;transcript_id=NM_001363492.1;extra_copy_number=0
CM058242.1	Liftoff	exon	77087377	77087479	.	-	.	ID=exon-NM_001363492.1-3;Parent=rna-NM_001363492.1;Dbxref=GeneID:27413,GenBank:NM_001363492.1,MGI:MGI:1351619;gbkey=mRNA;gene=Abcb11;product=ATP-binding cassette%2C sub-family B (MDR/TAP)%2C member 11%2C transcript variant 2;transcript_id=NM_001363492.1;extra_copy_number=0
CM058242.1	Liftoff	exon	77088571	77088645	.	-	.	ID=exon-NM_001363492.1-2;Parent=rna-NM_001363492.1;Dbxref=GeneID:27413,GenBank:NM_001363492.1,MGI:MGI:1351619;gbkey=mRNA;gene=Abcb11;product=ATP-binding cassette%2C sub-family B (MDR/TAP)%2C member 11%2C transcript variant 2;transcript_id=NM_001363492.1;extra_copy_number=0
CM058242.1	Liftoff	exon	77100624	77100723	.	-	.	ID=exon-NM_001363492.1-1;Parent=rna-NM_001363492.1;Dbxref=GeneID:27413,GenBank:NM_001363492.1,MGI:MGI:1351619;gbkey=mRNA;gene=Abcb11;product=ATP-binding cassette%2C sub-family B (MDR/TAP)%2C member 11%2C transcript variant 2;transcript_id=NM_001363492.1;extra_copy_number=0
CM058242.1	Liftoff	CDS	76997178	76997378	.	-	.	ID=cds-NP_001350421.1;Parent=rna-NM_001363492.1;Dbxref=CCDS:CCDS16090.1,GeneID:27413,GenBank:NP_001350421.1,MGI:MGI:1351619;Name=NP_001350421.1;gbkey=CDS;gene=Abcb11;product=bile salt export pump;protein_id=NP_001350421.1;extra_copy_number=0
CM058242.1	Liftoff	CDS	77001509	77001655	.	-	.	ID=cds-NP_001350421.1;Parent=rna-NM_001363492.1;Dbxref=CCDS:CCDS16090.1,GeneID:27413,GenBank:NP_001350421.1,MGI:MGI:1351619;Name=NP_001350421.1;gbkey=CDS;gene=Abcb11;product=bile salt export pump;protein_id=NP_001350421.1;extra_copy_number=0
CM058242.1	Liftoff	CDS	77003839	77004045	.	-	.	ID=cds-NP_001350421.1;Parent=rna-NM_001363492.1;Dbxref=CCDS:CCDS16090.1,GeneID:27413,GenBank:NP_001350421.1,MGI:MGI:1351619;Name=NP_001350421.1;gbkey=CDS;gene=Abcb11;product=bile salt export pump;protein_id=NP_001350421.1;extra_copy_number=0
CM058242.1	Liftoff	CDS	77006808	77007005	.	-	.	ID=cds-NP_001350421.1;Parent=rna-NM_001363492.1;Dbxref=CCDS:CCDS16090.1,GeneID:27413,GenBank:NP_001350421.1,MGI:MGI:1351619;Name=NP_001350421.1;gbkey=CDS;gene=Abcb11;product=bile salt export pump;protein_id=NP_001350421.1;extra_copy_number=0
CM058242.1	Liftoff	CDS	77015293	77015449	.	-	.	ID=cds-NP_001350421.1;Parent=rna-NM_001363492.1;Dbxref=CCDS:CCDS16090.1,GeneID:27413,GenBank:NP_001350421.1,MGI:MGI:1351619;Name=NP_001350421.1;gbkey=CDS;gene=Abcb11;product=bile salt export pump;protein_id=NP_001350421.1;extra_copy_number=0
CM058242.1	Liftoff	CDS	77017569	77017810	.	-	.	ID=cds-NP_001350421.1;Parent=rna-NM_001363492.1;Dbxref=CCDS:CCDS16090.1,GeneID:27413,GenBank:NP_001350421.1,MGI:MGI:1351619;Name=NP_001350421.1;gbkey=CDS;gene=Abcb11;product=bile salt export pump;protein_id=NP_001350421.1;extra_copy_number=0
CM058242.1	Liftoff	CDS	77019453	77019656	.	-	.	ID=cds-NP_001350421.1;Parent=rna-NM_001363492.1;Dbxref=CCDS:CCDS16090.1,GeneID:27413,GenBank:NP_001350421.1,MGI:MGI:1351619;Name=NP_001350421.1;gbkey=CDS;gene=Abcb11;product=bile salt export pump;protein_id=NP_001350421.1;extra_copy_number=0
CM058242.1	Liftoff	CDS	77023477	77023638	.	-	.	ID=cds-NP_001350421.1;Parent=rna-NM_001363492.1;Dbxref=CCDS:CCDS16090.1,GeneID:27413,GenBank:NP_001350421.1,MGI:MGI:1351619;Name=NP_001350421.1;gbkey=CDS;gene=Abcb11;product=bile salt export pump;protein_id=NP_001350421.1;extra_copy_number=0
CM058242.1	Liftoff	CDS	77023730	77023834	.	-	.	ID=cds-NP_001350421.1;Parent=rna-NM_001363492.1;Dbxref=CCDS:CCDS16090.1,GeneID:27413,GenBank:NP_001350421.1,MGI:MGI:1351619;Name=NP_001350421.1;gbkey=CDS;gene=Abcb11;product=bile salt export pump;protein_id=NP_001350421.1;extra_copy_number=0
CM058242.1	Liftoff	CDS	77032092	77032253	.	-	.	ID=cds-NP_001350421.1;Parent=rna-NM_001363492.1;Dbxref=CCDS:CCDS16090.1,GeneID:27413,GenBank:NP_001350421.1,MGI:MGI:1351619;Name=NP_001350421.1;gbkey=CDS;gene=Abcb11;product=bile salt export pump;protein_id=NP_001350421.1;extra_copy_number=0
CM058242.1	Liftoff	CDS	77035865	77035964	.	-	.	ID=cds-NP_001350421.1;Parent=rna-NM_001363492.1;Dbxref=CCDS:CCDS16090.1,GeneID:27413,GenBank:NP_001350421.1,MGI:MGI:1351619;Name=NP_001350421.1;gbkey=CDS;gene=Abcb11;product=bile salt export pump;protein_id=NP_001350421.1;extra_copy_number=0
CM058242.1	Liftoff	CDS	77040685	77040754	.	-	.	ID=cds-NP_001350421.1;Parent=rna-NM_001363492.1;Dbxref=CCDS:CCDS16090.1,GeneID:27413,GenBank:NP_001350421.1,MGI:MGI:1351619;Name=NP_001350421.1;gbkey=CDS;gene=Abcb11;product=bile salt export pump;protein_id=NP_001350421.1;extra_copy_number=0
CM058242.1	Liftoff	CDS	77042684	77042885	.	-	.	ID=cds-NP_001350421.1;Parent=rna-NM_001363492.1;Dbxref=CCDS:CCDS16090.1,GeneID:27413,GenBank:NP_001350421.1,MGI:MGI:1351619;Name=NP_001350421.1;gbkey=CDS;gene=Abcb11;product=bile salt export pump;protein_id=NP_001350421.1;extra_copy_number=0
CM058242.1	Liftoff	CDS	77043304	77043474	.	-	.	ID=cds-NP_001350421.1;Parent=rna-NM_001363492.1;Dbxref=CCDS:CCDS16090.1,GeneID:27413,GenBank:NP_001350421.1,MGI:MGI:1351619;Name=NP_001350421.1;gbkey=CDS;gene=Abcb11;product=bile salt export pump;protein_id=NP_001350421.1;extra_copy_number=0
CM058242.1	Liftoff	CDS	77044759	77044962	.	-	.	ID=cds-NP_001350421.1;Parent=rna-NM_001363492.1;Dbxref=CCDS:CCDS16090.1,GeneID:27413,GenBank:NP_001350421.1,MGI:MGI:1351619;Name=NP_001350421.1;gbkey=CDS;gene=Abcb11;product=bile salt export pump;protein_id=NP_001350421.1;extra_copy_number=0
CM058242.1	Liftoff	CDS	77045693	77045818	.	-	.	ID=cds-NP_001350421.1;Parent=rna-NM_001363492.1;Dbxref=CCDS:CCDS16090.1,GeneID:27413,GenBank:NP_001350421.1,MGI:MGI:1351619;Name=NP_001350421.1;gbkey=CDS;gene=Abcb11;product=bile salt export pump;protein_id=NP_001350421.1;extra_copy_number=0
CM058242.1	Liftoff	CDS	77047460	77047570	.	-	.	ID=cds-NP_001350421.1;Parent=rna-NM_001363492.1;Dbxref=CCDS:CCDS16090.1,GeneID:27413,GenBank:NP_001350421.1,MGI:MGI:1351619;Name=NP_001350421.1;gbkey=CDS;gene=Abcb11;product=bile salt export pump;protein_id=NP_001350421.1;extra_copy_number=0
CM058242.1	Liftoff	CDS	77050035	77050148	.	-	.	ID=cds-NP_001350421.1;Parent=rna-NM_001363492.1;Dbxref=CCDS:CCDS16090.1,GeneID:27413,GenBank:NP_001350421.1,MGI:MGI:1351619;Name=NP_001350421.1;gbkey=CDS;gene=Abcb11;product=bile salt export pump;protein_id=NP_001350421.1;extra_copy_number=0
CM058242.1	Liftoff	CDS	77054408	77054582	.	-	.	ID=cds-NP_001350421.1;Parent=rna-NM_001363492.1;Dbxref=CCDS:CCDS16090.1,GeneID:27413,GenBank:NP_001350421.1,MGI:MGI:1351619;Name=NP_001350421.1;gbkey=CDS;gene=Abcb11;product=bile salt export pump;protein_id=NP_001350421.1;extra_copy_number=0
CM058242.1	Liftoff	CDS	77057897	77058021	.	-	.	ID=cds-NP_001350421.1;Parent=rna-NM_001363492.1;Dbxref=CCDS:CCDS16090.1,GeneID:27413,GenBank:NP_001350421.1,MGI:MGI:1351619;Name=NP_001350421.1;gbkey=CDS;gene=Abcb11;product=bile salt export pump;protein_id=NP_001350421.1;extra_copy_number=0
CM058242.1	Liftoff	CDS	77062031	77062202	.	-	.	ID=cds-NP_001350421.1;Parent=rna-NM_001363492.1;Dbxref=CCDS:CCDS16090.1,GeneID:27413,GenBank:NP_001350421.1,MGI:MGI:1351619;Name=NP_001350421.1;gbkey=CDS;gene=Abcb11;product=bile salt export pump;protein_id=NP_001350421.1;extra_copy_number=0
CM058242.1	Liftoff	CDS	77064599	77064732	.	-	.	ID=cds-NP_001350421.1;Parent=rna-NM_001363492.1;Dbxref=CCDS:CCDS16090.1,GeneID:27413,GenBank:NP_001350421.1,MGI:MGI:1351619;Name=NP_001350421.1;gbkey=CDS;gene=Abcb11;product=bile salt export pump;protein_id=NP_001350421.1;extra_copy_number=0
CM058242.1	Liftoff	CDS	77066553	77066640	.	-	.	ID=cds-NP_001350421.1;Parent=rna-NM_001363492.1;Dbxref=CCDS:CCDS16090.1,GeneID:27413,GenBank:NP_001350421.1,MGI:MGI:1351619;Name=NP_001350421.1;gbkey=CDS;gene=Abcb11;product=bile salt export pump;protein_id=NP_001350421.1;extra_copy_number=0
CM058242.1	Liftoff	CDS	77081930	77082168	.	-	.	ID=cds-NP_001350421.1;Parent=rna-NM_001363492.1;Dbxref=CCDS:CCDS16090.1,GeneID:27413,GenBank:NP_001350421.1,MGI:MGI:1351619;Name=NP_001350421.1;gbkey=CDS;gene=Abcb11;product=bile salt export pump;protein_id=NP_001350421.1;extra_copy_number=0
CM058242.1	Liftoff	CDS	77083250	77083301	.	-	.	ID=cds-NP_001350421.1;Parent=rna-NM_001363492.1;Dbxref=CCDS:CCDS16090.1,GeneID:27413,GenBank:NP_001350421.1,MGI:MGI:1351619;Name=NP_001350421.1;gbkey=CDS;gene=Abcb11;product=bile salt export pump;protein_id=NP_001350421.1;extra_copy_number=0
CM058242.1	Liftoff	CDS	77086084	77086105	.	-	.	ID=cds-NP_001350421.1;Parent=rna-NM_001363492.1;Dbxref=CCDS:CCDS16090.1,GeneID:27413,GenBank:NP_001350421.1,MGI:MGI:1351619;Name=NP_001350421.1;gbkey=CDS;gene=Abcb11;product=bile salt export pump;protein_id=NP_001350421.1;extra_copy_number=0
CM058242.1	Liftoff	CDS	77087377	77087452	.	-	.	ID=cds-NP_001350421.1;Parent=rna-NM_001363492.1;Dbxref=CCDS:CCDS16090.1,GeneID:27413,GenBank:NP_001350421.1,MGI:MGI:1351619;Name=NP_001350421.1;gbkey=CDS;gene=Abcb11;product=bile salt export pump;protein_id=NP_001350421.1;extra_copy_number=0
CM058242.1	Liftoff	mRNA	76996376	77100723	.	-	.	ID=rna-NM_021022.3;Parent=gene-Abcb11;Dbxref=GeneID:27413,GenBank:NM_021022.3,MGI:MGI:1351619;Name=NM_021022.3;gbkey=mRNA;gene=Abcb11;product=ATP-binding cassette%2C sub-family B (MDR/TAP)%2C member 11%2C transcript variant 1;tag=RefSeq Select;transcript_id=NM_021022.3;matches_ref_protein=True;valid_ORF=True;extra_copy_number=0
CM058242.1	Liftoff	exon	76996376	76997378	.	-	.	ID=exon-NM_021022.3-28;Parent=rna-NM_021022.3;Dbxref=GeneID:27413,GenBank:NM_021022.3,MGI:MGI:1351619;gbkey=mRNA;gene=Abcb11;product=ATP-binding cassette%2C sub-family B (MDR/TAP)%2C member 11%2C transcript variant 1;tag=RefSeq Select;transcript_id=NM_021022.3;extra_copy_number=0
CM058242.1	Liftoff	exon	77001509	77001655	.	-	.	ID=exon-NM_021022.3-27;Parent=rna-NM_021022.3;Dbxref=GeneID:27413,GenBank:NM_021022.3,MGI:MGI:1351619;gbkey=mRNA;gene=Abcb11;product=ATP-binding cassette%2C sub-family B (MDR/TAP)%2C member 11%2C transcript variant 1;tag=RefSeq Select;transcript_id=NM_021022.3;extra_copy_number=0
CM058242.1	Liftoff	exon	77003839	77004045	.	-	.	ID=exon-NM_021022.3-26;Parent=rna-NM_021022.3;Dbxref=GeneID:27413,GenBank:NM_021022.3,MGI:MGI:1351619;gbkey=mRNA;gene=Abcb11;product=ATP-binding cassette%2C sub-family B (MDR/TAP)%2C member 11%2C transcript variant 1;tag=RefSeq Select;transcript_id=NM_021022.3;extra_copy_number=0
CM058242.1	Liftoff	exon	77006808	77007005	.	-	.	ID=exon-NM_021022.3-25;Parent=rna-NM_021022.3;Dbxref=GeneID:27413,GenBank:NM_021022.3,MGI:MGI:1351619;gbkey=mRNA;gene=Abcb11;product=ATP-binding cassette%2C sub-family B (MDR/TAP)%2C member 11%2C transcript variant 1;tag=RefSeq Select;transcript_id=NM_021022.3;extra_copy_number=0
CM058242.1	Liftoff	exon	77015293	77015449	.	-	.	ID=exon-NM_021022.3-24;Parent=rna-NM_021022.3;Dbxref=GeneID:27413,GenBank:NM_021022.3,MGI:MGI:1351619;gbkey=mRNA;gene=Abcb11;product=ATP-binding cassette%2C sub-family B (MDR/TAP)%2C member 11%2C transcript variant 1;tag=RefSeq Select;transcript_id=NM_021022.3;extra_copy_number=0
CM058242.1	Liftoff	exon	77017569	77017810	.	-	.	ID=exon-NM_021022.3-23;Parent=rna-NM_021022.3;Dbxref=GeneID:27413,GenBank:NM_021022.3,MGI:MGI:1351619;gbkey=mRNA;gene=Abcb11;product=ATP-binding cassette%2C sub-family B (MDR/TAP)%2C member 11%2C transcript variant 1;tag=RefSeq Select;transcript_id=NM_021022.3;extra_copy_number=0
CM058242.1	Liftoff	exon	77019453	77019656	.	-	.	ID=exon-NM_021022.3-22;Parent=rna-NM_021022.3;Dbxref=GeneID:27413,GenBank:NM_021022.3,MGI:MGI:1351619;gbkey=mRNA;gene=Abcb11;product=ATP-binding cassette%2C sub-family B (MDR/TAP)%2C member 11%2C transcript variant 1;tag=RefSeq Select;transcript_id=NM_021022.3;extra_copy_number=0
CM058242.1	Liftoff	exon	77023477	77023638	.	-	.	ID=exon-NM_021022.3-21;Parent=rna-NM_021022.3;Dbxref=GeneID:27413,GenBank:NM_021022.3,MGI:MGI:1351619;gbkey=mRNA;gene=Abcb11;product=ATP-binding cassette%2C sub-family B (MDR/TAP)%2C member 11%2C transcript variant 1;tag=RefSeq Select;transcript_id=NM_021022.3;extra_copy_number=0
CM058242.1	Liftoff	exon	77023730	77023834	.	-	.	ID=exon-NM_021022.3-20;Parent=rna-NM_021022.3;Dbxref=GeneID:27413,GenBank:NM_021022.3,MGI:MGI:1351619;gbkey=mRNA;gene=Abcb11;product=ATP-binding cassette%2C sub-family B (MDR/TAP)%2C member 11%2C transcript variant 1;tag=RefSeq Select;transcript_id=NM_021022.3;extra_copy_number=0
CM058242.1	Liftoff	exon	77032092	77032253	.	-	.	ID=exon-NM_021022.3-19;Parent=rna-NM_021022.3;Dbxref=GeneID:27413,GenBank:NM_021022.3,MGI:MGI:1351619;gbkey=mRNA;gene=Abcb11;product=ATP-binding cassette%2C sub-family B (MDR/TAP)%2C member 11%2C transcript variant 1;tag=RefSeq Select;transcript_id=NM_021022.3;extra_copy_number=0
CM058242.1	Liftoff	exon	77035865	77035964	.	-	.	ID=exon-NM_021022.3-18;Parent=rna-NM_021022.3;Dbxref=GeneID:27413,GenBank:NM_021022.3,MGI:MGI:1351619;gbkey=mRNA;gene=Abcb11;product=ATP-binding cassette%2C sub-family B (MDR/TAP)%2C member 11%2C transcript variant 1;tag=RefSeq Select;transcript_id=NM_021022.3;extra_copy_number=0
CM058242.1	Liftoff	exon	77040685	77040754	.	-	.	ID=exon-NM_021022.3-17;Parent=rna-NM_021022.3;Dbxref=GeneID:27413,GenBank:NM_021022.3,MGI:MGI:1351619;gbkey=mRNA;gene=Abcb11;product=ATP-binding cassette%2C sub-family B (MDR/TAP)%2C member 11%2C transcript variant 1;tag=RefSeq Select;transcript_id=NM_021022.3;extra_copy_number=0
CM058242.1	Liftoff	exon	77042684	77042885	.	-	.	ID=exon-NM_021022.3-16;Parent=rna-NM_021022.3;Dbxref=GeneID:27413,GenBank:NM_021022.3,MGI:MGI:1351619;gbkey=mRNA;gene=Abcb11;product=ATP-binding cassette%2C sub-family B (MDR/TAP)%2C member 11%2C transcript variant 1;tag=RefSeq Select;transcript_id=NM_021022.3;extra_copy_number=0
CM058242.1	Liftoff	exon	77043304	77043474	.	-	.	ID=exon-NM_021022.3-15;Parent=rna-NM_021022.3;Dbxref=GeneID:27413,GenBank:NM_021022.3,MGI:MGI:1351619;gbkey=mRNA;gene=Abcb11;product=ATP-binding cassette%2C sub-family B (MDR/TAP)%2C member 11%2C transcript variant 1;tag=RefSeq Select;transcript_id=NM_021022.3;extra_copy_number=0
CM058242.1	Liftoff	exon	77044759	77044962	.	-	.	ID=exon-NM_021022.3-14;Parent=rna-NM_021022.3;Dbxref=GeneID:27413,GenBank:NM_021022.3,MGI:MGI:1351619;gbkey=mRNA;gene=Abcb11;product=ATP-binding cassette%2C sub-family B (MDR/TAP)%2C member 11%2C transcript variant 1;tag=RefSeq Select;transcript_id=NM_021022.3;extra_copy_number=0
CM058242.1	Liftoff	exon	77045693	77045818	.	-	.	ID=exon-NM_021022.3-13;Parent=rna-NM_021022.3;Dbxref=GeneID:27413,GenBank:NM_021022.3,MGI:MGI:1351619;gbkey=mRNA;gene=Abcb11;product=ATP-binding cassette%2C sub-family B (MDR/TAP)%2C member 11%2C transcript variant 1;tag=RefSeq Select;transcript_id=NM_021022.3;extra_copy_number=0
CM058242.1	Liftoff	exon	77047460	77047570	.	-	.	ID=exon-NM_021022.3-12;Parent=rna-NM_021022.3;Dbxref=GeneID:27413,GenBank:NM_021022.3,MGI:MGI:1351619;gbkey=mRNA;gene=Abcb11;product=ATP-binding cassette%2C sub-family B (MDR/TAP)%2C member 11%2C transcript variant 1;tag=RefSeq Select;transcript_id=NM_021022.3;extra_copy_number=0
CM058242.1	Liftoff	exon	77050035	77050148	.	-	.	ID=exon-NM_021022.3-11;Parent=rna-NM_021022.3;Dbxref=GeneID:27413,GenBank:NM_021022.3,MGI:MGI:1351619;gbkey=mRNA;gene=Abcb11;product=ATP-binding cassette%2C sub-family B (MDR/TAP)%2C member 11%2C transcript variant 1;tag=RefSeq Select;transcript_id=NM_021022.3;extra_copy_number=0
CM058242.1	Liftoff	exon	77054408	77054582	.	-	.	ID=exon-NM_021022.3-10;Parent=rna-NM_021022.3;Dbxref=GeneID:27413,GenBank:NM_021022.3,MGI:MGI:1351619;gbkey=mRNA;gene=Abcb11;product=ATP-binding cassette%2C sub-family B (MDR/TAP)%2C member 11%2C transcript variant 1;tag=RefSeq Select;transcript_id=NM_021022.3;extra_copy_number=0
CM058242.1	Liftoff	exon	77057897	77058021	.	-	.	ID=exon-NM_021022.3-9;Parent=rna-NM_021022.3;Dbxref=GeneID:27413,GenBank:NM_021022.3,MGI:MGI:1351619;gbkey=mRNA;gene=Abcb11;product=ATP-binding cassette%2C sub-family B (MDR/TAP)%2C member 11%2C transcript variant 1;tag=RefSeq Select;transcript_id=NM_021022.3;extra_copy_number=0
CM058242.1	Liftoff	exon	77062031	77062202	.	-	.	ID=exon-NM_021022.3-8;Parent=rna-NM_021022.3;Dbxref=GeneID:27413,GenBank:NM_021022.3,MGI:MGI:1351619;gbkey=mRNA;gene=Abcb11;product=ATP-binding cassette%2C sub-family B (MDR/TAP)%2C member 11%2C transcript variant 1;tag=RefSeq Select;transcript_id=NM_021022.3;extra_copy_number=0
CM058242.1	Liftoff	exon	77064599	77064732	.	-	.	ID=exon-NM_021022.3-7;Parent=rna-NM_021022.3;Dbxref=GeneID:27413,GenBank:NM_021022.3,MGI:MGI:1351619;gbkey=mRNA;gene=Abcb11;product=ATP-binding cassette%2C sub-family B (MDR/TAP)%2C member 11%2C transcript variant 1;tag=RefSeq Select;transcript_id=NM_021022.3;extra_copy_number=0
CM058242.1	Liftoff	exon	77066553	77066640	.	-	.	ID=exon-NM_021022.3-6;Parent=rna-NM_021022.3;Dbxref=GeneID:27413,GenBank:NM_021022.3,MGI:MGI:1351619;gbkey=mRNA;gene=Abcb11;product=ATP-binding cassette%2C sub-family B (MDR/TAP)%2C member 11%2C transcript variant 1;tag=RefSeq Select;transcript_id=NM_021022.3;extra_copy_number=0
CM058242.1	Liftoff	exon	77081930	77082168	.	-	.	ID=exon-NM_021022.3-5;Parent=rna-NM_021022.3;Dbxref=GeneID:27413,GenBank:NM_021022.3,MGI:MGI:1351619;gbkey=mRNA;gene=Abcb11;product=ATP-binding cassette%2C sub-family B (MDR/TAP)%2C member 11%2C transcript variant 1;tag=RefSeq Select;transcript_id=NM_021022.3;extra_copy_number=0
CM058242.1	Liftoff	exon	77083250	77083301	.	-	.	ID=exon-NM_021022.3-4;Parent=rna-NM_021022.3;Dbxref=GeneID:27413,GenBank:NM_021022.3,MGI:MGI:1351619;gbkey=mRNA;gene=Abcb11;product=ATP-binding cassette%2C sub-family B (MDR/TAP)%2C member 11%2C transcript variant 1;tag=RefSeq Select;transcript_id=NM_021022.3;extra_copy_number=0
CM058242.1	Liftoff	exon	77086084	77086105	.	-	.	ID=exon-NM_021022.3-3;Parent=rna-NM_021022.3;Dbxref=GeneID:27413,GenBank:NM_021022.3,MGI:MGI:1351619;gbkey=mRNA;gene=Abcb11;product=ATP-binding cassette%2C sub-family B (MDR/TAP)%2C member 11%2C transcript variant 1;tag=RefSeq Select;transcript_id=NM_021022.3;extra_copy_number=0
CM058242.1	Liftoff	exon	77087377	77087479	.	-	.	ID=exon-NM_021022.3-2;Parent=rna-NM_021022.3;Dbxref=GeneID:27413,GenBank:NM_021022.3,MGI:MGI:1351619;gbkey=mRNA;gene=Abcb11;product=ATP-binding cassette%2C sub-family B (MDR/TAP)%2C member 11%2C transcript variant 1;tag=RefSeq Select;transcript_id=NM_021022.3;extra_copy_number=0
CM058242.1	Liftoff	exon	77100624	77100723	.	-	.	ID=exon-NM_021022.3-1;Parent=rna-NM_021022.3;Dbxref=GeneID:27413,GenBank:NM_021022.3,MGI:MGI:1351619;gbkey=mRNA;gene=Abcb11;product=ATP-binding cassette%2C sub-family B (MDR/TAP)%2C member 11%2C transcript variant 1;tag=RefSeq Select;transcript_id=NM_021022.3;extra_copy_number=0
CM058242.1	Liftoff	CDS	76997178	76997378	.	-	.	ID=cds-NP_066302.2;Parent=rna-NM_021022.3;Dbxref=CCDS:CCDS16090.1,GeneID:27413,GenBank:NP_066302.2,MGI:MGI:1351619;Name=NP_066302.2;gbkey=CDS;gene=Abcb11;product=bile salt export pump;protein_id=NP_066302.2;tag=RefSeq Select;extra_copy_number=0
CM058242.1	Liftoff	CDS	77001509	77001655	.	-	.	ID=cds-NP_066302.2;Parent=rna-NM_021022.3;Dbxref=CCDS:CCDS16090.1,GeneID:27413,GenBank:NP_066302.2,MGI:MGI:1351619;Name=NP_066302.2;gbkey=CDS;gene=Abcb11;product=bile salt export pump;protein_id=NP_066302.2;tag=RefSeq Select;extra_copy_number=0
CM058242.1	Liftoff	CDS	77003839	77004045	.	-	.	ID=cds-NP_066302.2;Parent=rna-NM_021022.3;Dbxref=CCDS:CCDS16090.1,GeneID:27413,GenBank:NP_066302.2,MGI:MGI:1351619;Name=NP_066302.2;gbkey=CDS;gene=Abcb11;product=bile salt export pump;protein_id=NP_066302.2;tag=RefSeq Select;extra_copy_number=0
CM058242.1	Liftoff	CDS	77006808	77007005	.	-	.	ID=cds-NP_066302.2;Parent=rna-NM_021022.3;Dbxref=CCDS:CCDS16090.1,GeneID:27413,GenBank:NP_066302.2,MGI:MGI:1351619;Name=NP_066302.2;gbkey=CDS;gene=Abcb11;product=bile salt export pump;protein_id=NP_066302.2;tag=RefSeq Select;extra_copy_number=0
CM058242.1	Liftoff	CDS	77015293	77015449	.	-	.	ID=cds-NP_066302.2;Parent=rna-NM_021022.3;Dbxref=CCDS:CCDS16090.1,GeneID:27413,GenBank:NP_066302.2,MGI:MGI:1351619;Name=NP_066302.2;gbkey=CDS;gene=Abcb11;product=bile salt export pump;protein_id=NP_066302.2;tag=RefSeq Select;extra_copy_number=0
CM058242.1	Liftoff	CDS	77017569	77017810	.	-	.	ID=cds-NP_066302.2;Parent=rna-NM_021022.3;Dbxref=CCDS:CCDS16090.1,GeneID:27413,GenBank:NP_066302.2,MGI:MGI:1351619;Name=NP_066302.2;gbkey=CDS;gene=Abcb11;product=bile salt export pump;protein_id=NP_066302.2;tag=RefSeq Select;extra_copy_number=0
CM058242.1	Liftoff	CDS	77019453	77019656	.	-	.	ID=cds-NP_066302.2;Parent=rna-NM_021022.3;Dbxref=CCDS:CCDS16090.1,GeneID:27413,GenBank:NP_066302.2,MGI:MGI:1351619;Name=NP_066302.2;gbkey=CDS;gene=Abcb11;product=bile salt export pump;protein_id=NP_066302.2;tag=RefSeq Select;extra_copy_number=0
CM058242.1	Liftoff	CDS	77023477	77023638	.	-	.	ID=cds-NP_066302.2;Parent=rna-NM_021022.3;Dbxref=CCDS:CCDS16090.1,GeneID:27413,GenBank:NP_066302.2,MGI:MGI:1351619;Name=NP_066302.2;gbkey=CDS;gene=Abcb11;product=bile salt export pump;protein_id=NP_066302.2;tag=RefSeq Select;extra_copy_number=0
CM058242.1	Liftoff	CDS	77023730	77023834	.	-	.	ID=cds-NP_066302.2;Parent=rna-NM_021022.3;Dbxref=CCDS:CCDS16090.1,GeneID:27413,GenBank:NP_066302.2,MGI:MGI:1351619;Name=NP_066302.2;gbkey=CDS;gene=Abcb11;product=bile salt export pump;protein_id=NP_066302.2;tag=RefSeq Select;extra_copy_number=0
CM058242.1	Liftoff	CDS	77032092	77032253	.	-	.	ID=cds-NP_066302.2;Parent=rna-NM_021022.3;Dbxref=CCDS:CCDS16090.1,GeneID:27413,GenBank:NP_066302.2,MGI:MGI:1351619;Name=NP_066302.2;gbkey=CDS;gene=Abcb11;product=bile salt export pump;protein_id=NP_066302.2;tag=RefSeq Select;extra_copy_number=0
CM058242.1	Liftoff	CDS	77035865	77035964	.	-	.	ID=cds-NP_066302.2;Parent=rna-NM_021022.3;Dbxref=CCDS:CCDS16090.1,GeneID:27413,GenBank:NP_066302.2,MGI:MGI:1351619;Name=NP_066302.2;gbkey=CDS;gene=Abcb11;product=bile salt export pump;protein_id=NP_066302.2;tag=RefSeq Select;extra_copy_number=0
CM058242.1	Liftoff	CDS	77040685	77040754	.	-	.	ID=cds-NP_066302.2;Parent=rna-NM_021022.3;Dbxref=CCDS:CCDS16090.1,GeneID:27413,GenBank:NP_066302.2,MGI:MGI:1351619;Name=NP_066302.2;gbkey=CDS;gene=Abcb11;product=bile salt export pump;protein_id=NP_066302.2;tag=RefSeq Select;extra_copy_number=0
CM058242.1	Liftoff	CDS	77042684	77042885	.	-	.	ID=cds-NP_066302.2;Parent=rna-NM_021022.3;Dbxref=CCDS:CCDS16090.1,GeneID:27413,GenBank:NP_066302.2,MGI:MGI:1351619;Name=NP_066302.2;gbkey=CDS;gene=Abcb11;product=bile salt export pump;protein_id=NP_066302.2;tag=RefSeq Select;extra_copy_number=0
CM058242.1	Liftoff	CDS	77043304	77043474	.	-	.	ID=cds-NP_066302.2;Parent=rna-NM_021022.3;Dbxref=CCDS:CCDS16090.1,GeneID:27413,GenBank:NP_066302.2,MGI:MGI:1351619;Name=NP_066302.2;gbkey=CDS;gene=Abcb11;product=bile salt export pump;protein_id=NP_066302.2;tag=RefSeq Select;extra_copy_number=0
CM058242.1	Liftoff	CDS	77044759	77044962	.	-	.	ID=cds-NP_066302.2;Parent=rna-NM_021022.3;Dbxref=CCDS:CCDS16090.1,GeneID:27413,GenBank:NP_066302.2,MGI:MGI:1351619;Name=NP_066302.2;gbkey=CDS;gene=Abcb11;product=bile salt export pump;protein_id=NP_066302.2;tag=RefSeq Select;extra_copy_number=0
CM058242.1	Liftoff	CDS	77045693	77045818	.	-	.	ID=cds-NP_066302.2;Parent=rna-NM_021022.3;Dbxref=CCDS:CCDS16090.1,GeneID:27413,GenBank:NP_066302.2,MGI:MGI:1351619;Name=NP_066302.2;gbkey=CDS;gene=Abcb11;product=bile salt export pump;protein_id=NP_066302.2;tag=RefSeq Select;extra_copy_number=0
CM058242.1	Liftoff	CDS	77047460	77047570	.	-	.	ID=cds-NP_066302.2;Parent=rna-NM_021022.3;Dbxref=CCDS:CCDS16090.1,GeneID:27413,GenBank:NP_066302.2,MGI:MGI:1351619;Name=NP_066302.2;gbkey=CDS;gene=Abcb11;product=bile salt export pump;protein_id=NP_066302.2;tag=RefSeq Select;extra_copy_number=0
CM058242.1	Liftoff	CDS	77050035	77050148	.	-	.	ID=cds-NP_066302.2;Parent=rna-NM_021022.3;Dbxref=CCDS:CCDS16090.1,GeneID:27413,GenBank:NP_066302.2,MGI:MGI:1351619;Name=NP_066302.2;gbkey=CDS;gene=Abcb11;product=bile salt export pump;protein_id=NP_066302.2;tag=RefSeq Select;extra_copy_number=0
CM058242.1	Liftoff	CDS	77054408	77054582	.	-	.	ID=cds-NP_066302.2;Parent=rna-NM_021022.3;Dbxref=CCDS:CCDS16090.1,GeneID:27413,GenBank:NP_066302.2,MGI:MGI:1351619;Name=NP_066302.2;gbkey=CDS;gene=Abcb11;product=bile salt export pump;protein_id=NP_066302.2;tag=RefSeq Select;extra_copy_number=0
CM058242.1	Liftoff	CDS	77057897	77058021	.	-	.	ID=cds-NP_066302.2;Parent=rna-NM_021022.3;Dbxref=CCDS:CCDS16090.1,GeneID:27413,GenBank:NP_066302.2,MGI:MGI:1351619;Name=NP_066302.2;gbkey=CDS;gene=Abcb11;product=bile salt export pump;protein_id=NP_066302.2;tag=RefSeq Select;extra_copy_number=0
CM058242.1	Liftoff	CDS	77062031	77062202	.	-	.	ID=cds-NP_066302.2;Parent=rna-NM_021022.3;Dbxref=CCDS:CCDS16090.1,GeneID:27413,GenBank:NP_066302.2,MGI:MGI:1351619;Name=NP_066302.2;gbkey=CDS;gene=Abcb11;product=bile salt export pump;protein_id=NP_066302.2;tag=RefSeq Select;extra_copy_number=0
CM058242.1	Liftoff	CDS	77064599	77064732	.	-	.	ID=cds-NP_066302.2;Parent=rna-NM_021022.3;Dbxref=CCDS:CCDS16090.1,GeneID:27413,GenBank:NP_066302.2,MGI:MGI:1351619;Name=NP_066302.2;gbkey=CDS;gene=Abcb11;product=bile salt export pump;protein_id=NP_066302.2;tag=RefSeq Select;extra_copy_number=0
CM058242.1	Liftoff	CDS	77066553	77066640	.	-	.	ID=cds-NP_066302.2;Parent=rna-NM_021022.3;Dbxref=CCDS:CCDS16090.1,GeneID:27413,GenBank:NP_066302.2,MGI:MGI:1351619;Name=NP_066302.2;gbkey=CDS;gene=Abcb11;product=bile salt export pump;protein_id=NP_066302.2;tag=RefSeq Select;extra_copy_number=0
CM058242.1	Liftoff	CDS	77081930	77082168	.	-	.	ID=cds-NP_066302.2;Parent=rna-NM_021022.3;Dbxref=CCDS:CCDS16090.1,GeneID:27413,GenBank:NP_066302.2,MGI:MGI:1351619;Name=NP_066302.2;gbkey=CDS;gene=Abcb11;product=bile salt export pump;protein_id=NP_066302.2;tag=RefSeq Select;extra_copy_number=0
CM058242.1	Liftoff	CDS	77083250	77083301	.	-	.	ID=cds-NP_066302.2;Parent=rna-NM_021022.3;Dbxref=CCDS:CCDS16090.1,GeneID:27413,GenBank:NP_066302.2,MGI:MGI:1351619;Name=NP_066302.2;gbkey=CDS;gene=Abcb11;product=bile salt export pump;protein_id=NP_066302.2;tag=RefSeq Select;extra_copy_number=0
CM058242.1	Liftoff	CDS	77086084	77086105	.	-	.	ID=cds-NP_066302.2;Parent=rna-NM_021022.3;Dbxref=CCDS:CCDS16090.1,GeneID:27413,GenBank:NP_066302.2,MGI:MGI:1351619;Name=NP_066302.2;gbkey=CDS;gene=Abcb11;product=bile salt export pump;protein_id=NP_066302.2;tag=RefSeq Select;extra_copy_number=0
CM058242.1	Liftoff	CDS	77087377	77087452	.	-	.	ID=cds-NP_066302.2;Parent=rna-NM_021022.3;Dbxref=CCDS:CCDS16090.1,GeneID:27413,GenBank:NP_066302.2,MGI:MGI:1351619;Name=NP_066302.2;gbkey=CDS;gene=Abcb11;product=bile salt export pump;protein_id=NP_066302.2;tag=RefSeq Select;extra_copy_number=0
CM058242.1	Liftoff	mRNA	76996384	77050003	.	-	.	ID=rna-XM_006499670.5;Parent=gene-Abcb11;Dbxref=GeneID:27413,GenBank:XM_006499670.5,MGI:MGI:1351619;Name=XM_006499670.5;gbkey=mRNA;gene=Abcb11;model_evidence=Supporting evidence includes similarity to: 1 mRNA%2C 2 ESTs%2C 5 Proteins%2C 36 long SRA reads%2C and 100%25 coverage of the annotated genomic feature by RNAseq alignments%2C including 5 samples with support for all annotated introns;product=ATP-binding cassette%2C sub-family B (MDR/TAP)%2C member 11%2C transcript variant X1;transcript_id=XM_006499670.5;matches_ref_protein=True;valid_ORF=True;extra_copy_number=0
CM058242.1	Liftoff	exon	76996384	76997378	.	-	.	ID=exon-XM_006499670.5-18;Parent=rna-XM_006499670.5;Dbxref=GeneID:27413,GenBank:XM_006499670.5,MGI:MGI:1351619;gbkey=mRNA;gene=Abcb11;product=ATP-binding cassette%2C sub-family B (MDR/TAP)%2C member 11%2C transcript variant X1;transcript_id=XM_006499670.5;extra_copy_number=0
CM058242.1	Liftoff	exon	77001509	77001655	.	-	.	ID=exon-XM_006499670.5-17;Parent=rna-XM_006499670.5;Dbxref=GeneID:27413,GenBank:XM_006499670.5,MGI:MGI:1351619;gbkey=mRNA;gene=Abcb11;product=ATP-binding cassette%2C sub-family B (MDR/TAP)%2C member 11%2C transcript variant X1;transcript_id=XM_006499670.5;extra_copy_number=0
CM058242.1	Liftoff	exon	77003839	77004045	.	-	.	ID=exon-XM_006499670.5-16;Parent=rna-XM_006499670.5;Dbxref=GeneID:27413,GenBank:XM_006499670.5,MGI:MGI:1351619;gbkey=mRNA;gene=Abcb11;product=ATP-binding cassette%2C sub-family B (MDR/TAP)%2C member 11%2C transcript variant X1;transcript_id=XM_006499670.5;extra_copy_number=0
CM058242.1	Liftoff	exon	77006808	77007005	.	-	.	ID=exon-XM_006499670.5-15;Parent=rna-XM_006499670.5;Dbxref=GeneID:27413,GenBank:XM_006499670.5,MGI:MGI:1351619;gbkey=mRNA;gene=Abcb11;product=ATP-binding cassette%2C sub-family B (MDR/TAP)%2C member 11%2C transcript variant X1;transcript_id=XM_006499670.5;extra_copy_number=0
CM058242.1	Liftoff	exon	77015293	77015449	.	-	.	ID=exon-XM_006499670.5-14;Parent=rna-XM_006499670.5;Dbxref=GeneID:27413,GenBank:XM_006499670.5,MGI:MGI:1351619;gbkey=mRNA;gene=Abcb11;product=ATP-binding cassette%2C sub-family B (MDR/TAP)%2C member 11%2C transcript variant X1;transcript_id=XM_006499670.5;extra_copy_number=0
CM058242.1	Liftoff	exon	77017569	77017810	.	-	.	ID=exon-XM_006499670.5-13;Parent=rna-XM_006499670.5;Dbxref=GeneID:27413,GenBank:XM_006499670.5,MGI:MGI:1351619;gbkey=mRNA;gene=Abcb11;product=ATP-binding cassette%2C sub-family B (MDR/TAP)%2C member 11%2C transcript variant X1;transcript_id=XM_006499670.5;extra_copy_number=0
CM058242.1	Liftoff	exon	77019453	77019656	.	-	.	ID=exon-XM_006499670.5-12;Parent=rna-XM_006499670.5;Dbxref=GeneID:27413,GenBank:XM_006499670.5,MGI:MGI:1351619;gbkey=mRNA;gene=Abcb11;product=ATP-binding cassette%2C sub-family B (MDR/TAP)%2C member 11%2C transcript variant X1;transcript_id=XM_006499670.5;extra_copy_number=0
CM058242.1	Liftoff	exon	77023477	77023638	.	-	.	ID=exon-XM_006499670.5-11;Parent=rna-XM_006499670.5;Dbxref=GeneID:27413,GenBank:XM_006499670.5,MGI:MGI:1351619;gbkey=mRNA;gene=Abcb11;product=ATP-binding cassette%2C sub-family B (MDR/TAP)%2C member 11%2C transcript variant X1;transcript_id=XM_006499670.5;extra_copy_number=0
CM058242.1	Liftoff	exon	77023730	77023834	.	-	.	ID=exon-XM_006499670.5-10;Parent=rna-XM_006499670.5;Dbxref=GeneID:27413,GenBank:XM_006499670.5,MGI:MGI:1351619;gbkey=mRNA;gene=Abcb11;product=ATP-binding cassette%2C sub-family B (MDR/TAP)%2C member 11%2C transcript variant X1;transcript_id=XM_006499670.5;extra_copy_number=0
CM058242.1	Liftoff	exon	77032092	77032253	.	-	.	ID=exon-XM_006499670.5-9;Parent=rna-XM_006499670.5;Dbxref=GeneID:27413,GenBank:XM_006499670.5,MGI:MGI:1351619;gbkey=mRNA;gene=Abcb11;product=ATP-binding cassette%2C sub-family B (MDR/TAP)%2C member 11%2C transcript variant X1;transcript_id=XM_006499670.5;extra_copy_number=0
CM058242.1	Liftoff	exon	77035865	77035964	.	-	.	ID=exon-XM_006499670.5-8;Parent=rna-XM_006499670.5;Dbxref=GeneID:27413,GenBank:XM_006499670.5,MGI:MGI:1351619;gbkey=mRNA;gene=Abcb11;product=ATP-binding cassette%2C sub-family B (MDR/TAP)%2C member 11%2C transcript variant X1;transcript_id=XM_006499670.5;extra_copy_number=0
CM058242.1	Liftoff	exon	77040685	77040754	.	-	.	ID=exon-XM_006499670.5-7;Parent=rna-XM_006499670.5;Dbxref=GeneID:27413,GenBank:XM_006499670.5,MGI:MGI:1351619;gbkey=mRNA;gene=Abcb11;product=ATP-binding cassette%2C sub-family B (MDR/TAP)%2C member 11%2C transcript variant X1;transcript_id=XM_006499670.5;extra_copy_number=0
CM058242.1	Liftoff	exon	77042684	77042885	.	-	.	ID=exon-XM_006499670.5-6;Parent=rna-XM_006499670.5;Dbxref=GeneID:27413,GenBank:XM_006499670.5,MGI:MGI:1351619;gbkey=mRNA;gene=Abcb11;product=ATP-binding cassette%2C sub-family B (MDR/TAP)%2C member 11%2C transcript variant X1;transcript_id=XM_006499670.5;extra_copy_number=0
CM058242.1	Liftoff	exon	77043304	77043474	.	-	.	ID=exon-XM_006499670.5-5;Parent=rna-XM_006499670.5;Dbxref=GeneID:27413,GenBank:XM_006499670.5,MGI:MGI:1351619;gbkey=mRNA;gene=Abcb11;product=ATP-binding cassette%2C sub-family B (MDR/TAP)%2C member 11%2C transcript variant X1;transcript_id=XM_006499670.5;extra_copy_number=0
CM058242.1	Liftoff	exon	77044759	77044962	.	-	.	ID=exon-XM_006499670.5-4;Parent=rna-XM_006499670.5;Dbxref=GeneID:27413,GenBank:XM_006499670.5,MGI:MGI:1351619;gbkey=mRNA;gene=Abcb11;product=ATP-binding cassette%2C sub-family B (MDR/TAP)%2C member 11%2C transcript variant X1;transcript_id=XM_006499670.5;extra_copy_number=0
CM058242.1	Liftoff	exon	77045693	77045818	.	-	.	ID=exon-XM_006499670.5-3;Parent=rna-XM_006499670.5;Dbxref=GeneID:27413,GenBank:XM_006499670.5,MGI:MGI:1351619;gbkey=mRNA;gene=Abcb11;product=ATP-binding cassette%2C sub-family B (MDR/TAP)%2C member 11%2C transcript variant X1;transcript_id=XM_006499670.5;extra_copy_number=0
CM058242.1	Liftoff	exon	77047460	77047570	.	-	.	ID=exon-XM_006499670.5-2;Parent=rna-XM_006499670.5;Dbxref=GeneID:27413,GenBank:XM_006499670.5,MGI:MGI:1351619;gbkey=mRNA;gene=Abcb11;product=ATP-binding cassette%2C sub-family B (MDR/TAP)%2C member 11%2C transcript variant X1;transcript_id=XM_006499670.5;extra_copy_number=0
CM058242.1	Liftoff	exon	77049115	77050003	.	-	.	ID=exon-XM_006499670.5-1;Parent=rna-XM_006499670.5;Dbxref=GeneID:27413,GenBank:XM_006499670.5,MGI:MGI:1351619;gbkey=mRNA;gene=Abcb11;product=ATP-binding cassette%2C sub-family B (MDR/TAP)%2C member 11%2C transcript variant X1;transcript_id=XM_006499670.5;extra_copy_number=0
CM058242.1	Liftoff	CDS	76997178	76997378	.	-	.	ID=cds-XP_006499733.1;Parent=rna-XM_006499670.5;Dbxref=GeneID:27413,GenBank:XP_006499733.1,MGI:MGI:1351619;Name=XP_006499733.1;gbkey=CDS;gene=Abcb11;product=bile salt export pump isoform X1;protein_id=XP_006499733.1;extra_copy_number=0
CM058242.1	Liftoff	CDS	77001509	77001655	.	-	.	ID=cds-XP_006499733.1;Parent=rna-XM_006499670.5;Dbxref=GeneID:27413,GenBank:XP_006499733.1,MGI:MGI:1351619;Name=XP_006499733.1;gbkey=CDS;gene=Abcb11;product=bile salt export pump isoform X1;protein_id=XP_006499733.1;extra_copy_number=0
CM058242.1	Liftoff	CDS	77003839	77004045	.	-	.	ID=cds-XP_006499733.1;Parent=rna-XM_006499670.5;Dbxref=GeneID:27413,GenBank:XP_006499733.1,MGI:MGI:1351619;Name=XP_006499733.1;gbkey=CDS;gene=Abcb11;product=bile salt export pump isoform X1;protein_id=XP_006499733.1;extra_copy_number=0
CM058242.1	Liftoff	CDS	77006808	77007005	.	-	.	ID=cds-XP_006499733.1;Parent=rna-XM_006499670.5;Dbxref=GeneID:27413,GenBank:XP_006499733.1,MGI:MGI:1351619;Name=XP_006499733.1;gbkey=CDS;gene=Abcb11;product=bile salt export pump isoform X1;protein_id=XP_006499733.1;extra_copy_number=0
CM058242.1	Liftoff	CDS	77015293	77015449	.	-	.	ID=cds-XP_006499733.1;Parent=rna-XM_006499670.5;Dbxref=GeneID:27413,GenBank:XP_006499733.1,MGI:MGI:1351619;Name=XP_006499733.1;gbkey=CDS;gene=Abcb11;product=bile salt export pump isoform X1;protein_id=XP_006499733.1;extra_copy_number=0
CM058242.1	Liftoff	CDS	77017569	77017810	.	-	.	ID=cds-XP_006499733.1;Parent=rna-XM_006499670.5;Dbxref=GeneID:27413,GenBank:XP_006499733.1,MGI:MGI:1351619;Name=XP_006499733.1;gbkey=CDS;gene=Abcb11;product=bile salt export pump isoform X1;protein_id=XP_006499733.1;extra_copy_number=0
CM058242.1	Liftoff	CDS	77019453	77019656	.	-	.	ID=cds-XP_006499733.1;Parent=rna-XM_006499670.5;Dbxref=GeneID:27413,GenBank:XP_006499733.1,MGI:MGI:1351619;Name=XP_006499733.1;gbkey=CDS;gene=Abcb11;product=bile salt export pump isoform X1;protein_id=XP_006499733.1;extra_copy_number=0
CM058242.1	Liftoff	CDS	77023477	77023638	.	-	.	ID=cds-XP_006499733.1;Parent=rna-XM_006499670.5;Dbxref=GeneID:27413,GenBank:XP_006499733.1,MGI:MGI:1351619;Name=XP_006499733.1;gbkey=CDS;gene=Abcb11;product=bile salt export pump isoform X1;protein_id=XP_006499733.1;extra_copy_number=0
CM058242.1	Liftoff	CDS	77023730	77023834	.	-	.	ID=cds-XP_006499733.1;Parent=rna-XM_006499670.5;Dbxref=GeneID:27413,GenBank:XP_006499733.1,MGI:MGI:1351619;Name=XP_006499733.1;gbkey=CDS;gene=Abcb11;product=bile salt export pump isoform X1;protein_id=XP_006499733.1;extra_copy_number=0
CM058242.1	Liftoff	CDS	77032092	77032253	.	-	.	ID=cds-XP_006499733.1;Parent=rna-XM_006499670.5;Dbxref=GeneID:27413,GenBank:XP_006499733.1,MGI:MGI:1351619;Name=XP_006499733.1;gbkey=CDS;gene=Abcb11;product=bile salt export pump isoform X1;protein_id=XP_006499733.1;extra_copy_number=0
CM058242.1	Liftoff	CDS	77035865	77035964	.	-	.	ID=cds-XP_006499733.1;Parent=rna-XM_006499670.5;Dbxref=GeneID:27413,GenBank:XP_006499733.1,MGI:MGI:1351619;Name=XP_006499733.1;gbkey=CDS;gene=Abcb11;product=bile salt export pump isoform X1;protein_id=XP_006499733.1;extra_copy_number=0
CM058242.1	Liftoff	CDS	77040685	77040754	.	-	.	ID=cds-XP_006499733.1;Parent=rna-XM_006499670.5;Dbxref=GeneID:27413,GenBank:XP_006499733.1,MGI:MGI:1351619;Name=XP_006499733.1;gbkey=CDS;gene=Abcb11;product=bile salt export pump isoform X1;protein_id=XP_006499733.1;extra_copy_number=0
CM058242.1	Liftoff	CDS	77042684	77042885	.	-	.	ID=cds-XP_006499733.1;Parent=rna-XM_006499670.5;Dbxref=GeneID:27413,GenBank:XP_006499733.1,MGI:MGI:1351619;Name=XP_006499733.1;gbkey=CDS;gene=Abcb11;product=bile salt export pump isoform X1;protein_id=XP_006499733.1;extra_copy_number=0
CM058242.1	Liftoff	CDS	77043304	77043474	.	-	.	ID=cds-XP_006499733.1;Parent=rna-XM_006499670.5;Dbxref=GeneID:27413,GenBank:XP_006499733.1,MGI:MGI:1351619;Name=XP_006499733.1;gbkey=CDS;gene=Abcb11;product=bile salt export pump isoform X1;protein_id=XP_006499733.1;extra_copy_number=0
CM058242.1	Liftoff	CDS	77044759	77044962	.	-	.	ID=cds-XP_006499733.1;Parent=rna-XM_006499670.5;Dbxref=GeneID:27413,GenBank:XP_006499733.1,MGI:MGI:1351619;Name=XP_006499733.1;gbkey=CDS;gene=Abcb11;product=bile salt export pump isoform X1;protein_id=XP_006499733.1;extra_copy_number=0
CM058242.1	Liftoff	CDS	77045693	77045818	.	-	.	ID=cds-XP_006499733.1;Parent=rna-XM_006499670.5;Dbxref=GeneID:27413,GenBank:XP_006499733.1,MGI:MGI:1351619;Name=XP_006499733.1;gbkey=CDS;gene=Abcb11;product=bile salt export pump isoform X1;protein_id=XP_006499733.1;extra_copy_number=0
CM058242.1	Liftoff	CDS	77047460	77047561	.	-	.	ID=cds-XP_006499733.1;Parent=rna-XM_006499670.5;Dbxref=GeneID:27413,GenBank:XP_006499733.1,MGI:MGI:1351619;Name=XP_006499733.1;gbkey=CDS;gene=Abcb11;product=bile salt export pump isoform X1;protein_id=XP_006499733.1;extra_copy_number=0
CM058242.1	Liftoff	gene	77113683	77113749	.	-	.	ID=gene-TrnH;Dbxref=GeneID:17732,MGI:MGI:102485;Name=TrnH;gbkey=Gene;gene=TrnH;gene_biotype=tRNA;coverage=1.0;sequence_ID=1.0;extra_copy_number=0;copy_num_ID=gene-TrnH_0
CM058242.1	Liftoff	tRNA	77113683	77113749	.	-	.	ID=rna-TrnH;Parent=gene-TrnH;Dbxref=GeneID:17732,MGI:MGI:102485;anticodon=(pos:11575..11577);gbkey=tRNA;gene=TrnH;product=tRNA-His;extra_copy_number=0
CM058242.1	Liftoff	exon	77113683	77113749	.	-	.	ID=exon-TrnH-1;Parent=rna-TrnH;Dbxref=GeneID:17732,MGI:MGI:102485;anticodon=(pos:11575..11577);gbkey=tRNA;gene=TrnH;product=tRNA-His;extra_copy_number=0
CM058242.1	Liftoff	gene	77136979	77163916	.	-	.	ID=gene-Gm36393;Dbxref=GeneID:102640284,MGI:MGI:5595552;Name=Gm36393;description=predicted gene%2C 36393;gbkey=Gene;gene=Gm36393;gene_biotype=lncRNA;coverage=1.0;sequence_ID=0.999;extra_copy_number=0;copy_num_ID=gene-Gm36393_0
CM058242.1	Liftoff	lnc_RNA	77136979	77163856	.	-	.	ID=rna-XR_003953848.1;Parent=gene-Gm36393;Dbxref=GeneID:102640284,GenBank:XR_003953848.1,MGI:MGI:5595552;Name=XR_003953848.1;gbkey=ncRNA;gene=Gm36393;model_evidence=Supporting evidence includes similarity to: 4 ESTs%2C and 100%25 coverage of the annotated genomic feature by RNAseq alignments%2C including 3 samples with support for all annotated introns;product=predicted gene%2C 36393%2C transcript variant X1;transcript_id=XR_003953848.1;extra_copy_number=0
CM058242.1	Liftoff	exon	77136979	77137150	.	-	.	ID=exon-XR_003953848.1-7;Parent=rna-XR_003953848.1;Dbxref=GeneID:102640284,GenBank:XR_003953848.1,MGI:MGI:5595552;gbkey=ncRNA;gene=Gm36393;product=predicted gene%2C 36393%2C transcript variant X1;transcript_id=XR_003953848.1;extra_copy_number=0
CM058242.1	Liftoff	exon	77138581	77138819	.	-	.	ID=exon-XR_003953848.1-6;Parent=rna-XR_003953848.1;Dbxref=GeneID:102640284,GenBank:XR_003953848.1,MGI:MGI:5595552;gbkey=ncRNA;gene=Gm36393;product=predicted gene%2C 36393%2C transcript variant X1;transcript_id=XR_003953848.1;extra_copy_number=0
CM058242.1	Liftoff	exon	77140182	77140432	.	-	.	ID=exon-XR_003953848.1-5;Parent=rna-XR_003953848.1;Dbxref=GeneID:102640284,GenBank:XR_003953848.1,MGI:MGI:5595552;gbkey=ncRNA;gene=Gm36393;product=predicted gene%2C 36393%2C transcript variant X1;transcript_id=XR_003953848.1;extra_copy_number=0
CM058242.1	Liftoff	exon	77151577	77151674	.	-	.	ID=exon-XR_003953848.1-4;Parent=rna-XR_003953848.1;Dbxref=GeneID:102640284,GenBank:XR_003953848.1,MGI:MGI:5595552;gbkey=ncRNA;gene=Gm36393;product=predicted gene%2C 36393%2C transcript variant X1;transcript_id=XR_003953848.1;extra_copy_number=0
CM058242.1	Liftoff	exon	77153104	77153164	.	-	.	ID=exon-XR_003953848.1-3;Parent=rna-XR_003953848.1;Dbxref=GeneID:102640284,GenBank:XR_003953848.1,MGI:MGI:5595552;gbkey=ncRNA;gene=Gm36393;product=predicted gene%2C 36393%2C transcript variant X1;transcript_id=XR_003953848.1;extra_copy_number=0
CM058242.1	Liftoff	exon	77155075	77155283	.	-	.	ID=exon-XR_003953848.1-2;Parent=rna-XR_003953848.1;Dbxref=GeneID:102640284,GenBank:XR_003953848.1,MGI:MGI:5595552;gbkey=ncRNA;gene=Gm36393;product=predicted gene%2C 36393%2C transcript variant X1;transcript_id=XR_003953848.1;extra_copy_number=0
CM058242.1	Liftoff	exon	77163771	77163856	.	-	.	ID=exon-XR_003953848.1-1;Parent=rna-XR_003953848.1;Dbxref=GeneID:102640284,GenBank:XR_003953848.1,MGI:MGI:5595552;gbkey=ncRNA;gene=Gm36393;product=predicted gene%2C 36393%2C transcript variant X1;transcript_id=XR_003953848.1;extra_copy_number=0
CM058242.1	Liftoff	lnc_RNA	77142389	77163916	.	-	.	ID=rna-XR_866399.2;Parent=gene-Gm36393;Dbxref=GeneID:102640284,GenBank:XR_866399.2,MGI:MGI:5595552;Name=XR_866399.2;gbkey=ncRNA;gene=Gm36393;model_evidence=Supporting evidence includes similarity to: 1 mRNA%2C 5 ESTs%2C 3 long SRA reads%2C and 99%25 coverage of the annotated genomic feature by RNAseq alignments%2C including 4 samples with support for all annotated introns;product=predicted gene%2C 36393%2C transcript variant X2;transcript_id=XR_866399.2;extra_copy_number=0
CM058242.1	Liftoff	exon	77142389	77150130	.	-	.	ID=exon-XR_866399.2-5;Parent=rna-XR_866399.2;Dbxref=GeneID:102640284,GenBank:XR_866399.2,MGI:MGI:5595552;gbkey=ncRNA;gene=Gm36393;product=predicted gene%2C 36393%2C transcript variant X2;transcript_id=XR_866399.2;extra_copy_number=0
CM058242.1	Liftoff	exon	77151577	77151674	.	-	.	ID=exon-XR_866399.2-4;Parent=rna-XR_866399.2;Dbxref=GeneID:102640284,GenBank:XR_866399.2,MGI:MGI:5595552;gbkey=ncRNA;gene=Gm36393;product=predicted gene%2C 36393%2C transcript variant X2;transcript_id=XR_866399.2;extra_copy_number=0
CM058242.1	Liftoff	exon	77153104	77153164	.	-	.	ID=exon-XR_866399.2-3;Parent=rna-XR_866399.2;Dbxref=GeneID:102640284,GenBank:XR_866399.2,MGI:MGI:5595552;gbkey=ncRNA;gene=Gm36393;product=predicted gene%2C 36393%2C transcript variant X2;transcript_id=XR_866399.2;extra_copy_number=0
CM058242.1	Liftoff	exon	77155075	77155283	.	-	.	ID=exon-XR_866399.2-2;Parent=rna-XR_866399.2;Dbxref=GeneID:102640284,GenBank:XR_866399.2,MGI:MGI:5595552;gbkey=ncRNA;gene=Gm36393;product=predicted gene%2C 36393%2C transcript variant X2;transcript_id=XR_866399.2;extra_copy_number=0
CM058242.1	Liftoff	exon	77163771	77163916	.	-	.	ID=exon-XR_866399.2-1;Parent=rna-XR_866399.2;Dbxref=GeneID:102640284,GenBank:XR_866399.2,MGI:MGI:5595552;gbkey=ncRNA;gene=Gm36393;product=predicted gene%2C 36393%2C transcript variant X2;transcript_id=XR_866399.2;extra_copy_number=0
CM058242.1	Liftoff	gene	77138591	77161224	.	+	.	ID=gene-Dhrs9;Dbxref=GeneID:241452,MGI:MGI:2442798;Name=Dhrs9;description=dehydrogenase/reductase (SDR family) member 9;gbkey=Gene;gene=Dhrs9;gene_biotype=protein_coding;gene_synonym=C730025I08Rik,Rdh15;coverage=1.0;sequence_ID=1.0;valid_ORFs=1;extra_copy_number=0;copy_num_ID=gene-Dhrs9_0
CM058242.1	Liftoff	mRNA	77138591	77161224	.	+	.	ID=rna-NM_175512.2;Parent=gene-Dhrs9;Dbxref=GeneID:241452,GenBank:NM_175512.2,MGI:MGI:2442798;Name=NM_175512.2;gbkey=mRNA;gene=Dhrs9;product=dehydrogenase/reductase (SDR family) member 9;tag=RefSeq Select;transcript_id=NM_175512.2;matches_ref_protein=True;valid_ORF=True;extra_copy_number=0
CM058242.1	Liftoff	exon	77138591	77138760	.	+	.	ID=exon-NM_175512.2-1;Parent=rna-NM_175512.2;Dbxref=GeneID:241452,GenBank:NM_175512.2,MGI:MGI:2442798;gbkey=mRNA;gene=Dhrs9;product=dehydrogenase/reductase (SDR family) member 9;tag=RefSeq Select;transcript_id=NM_175512.2;extra_copy_number=0
CM058242.1	Liftoff	exon	77150990	77151360	.	+	.	ID=exon-NM_175512.2-2;Parent=rna-NM_175512.2;Dbxref=GeneID:241452,GenBank:NM_175512.2,MGI:MGI:2442798;gbkey=mRNA;gene=Dhrs9;product=dehydrogenase/reductase (SDR family) member 9;tag=RefSeq Select;transcript_id=NM_175512.2;extra_copy_number=0
CM058242.1	Liftoff	exon	77152421	77152679	.	+	.	ID=exon-NM_175512.2-3;Parent=rna-NM_175512.2;Dbxref=GeneID:241452,GenBank:NM_175512.2,MGI:MGI:2442798;gbkey=mRNA;gene=Dhrs9;product=dehydrogenase/reductase (SDR family) member 9;tag=RefSeq Select;transcript_id=NM_175512.2;extra_copy_number=0
CM058242.1	Liftoff	exon	77155754	77155917	.	+	.	ID=exon-NM_175512.2-4;Parent=rna-NM_175512.2;Dbxref=GeneID:241452,GenBank:NM_175512.2,MGI:MGI:2442798;gbkey=mRNA;gene=Dhrs9;product=dehydrogenase/reductase (SDR family) member 9;tag=RefSeq Select;transcript_id=NM_175512.2;extra_copy_number=0
CM058242.1	Liftoff	exon	77159372	77161224	.	+	.	ID=exon-NM_175512.2-5;Parent=rna-NM_175512.2;Dbxref=GeneID:241452,GenBank:NM_175512.2,MGI:MGI:2442798;gbkey=mRNA;gene=Dhrs9;product=dehydrogenase/reductase (SDR family) member 9;tag=RefSeq Select;transcript_id=NM_175512.2;extra_copy_number=0
CM058242.1	Liftoff	CDS	77151048	77151360	.	+	.	ID=cds-NP_780721.1;Parent=rna-NM_175512.2;Dbxref=CCDS:CCDS16091.1,GeneID:241452,GenBank:NP_780721.1,MGI:MGI:2442798;Name=NP_780721.1;gbkey=CDS;gene=Dhrs9;product=dehydrogenase/reductase SDR family member 9 precursor;protein_id=NP_780721.1;tag=RefSeq Select;extra_copy_number=0
CM058242.1	Liftoff	CDS	77152421	77152679	.	+	.	ID=cds-NP_780721.1;Parent=rna-NM_175512.2;Dbxref=CCDS:CCDS16091.1,GeneID:241452,GenBank:NP_780721.1,MGI:MGI:2442798;Name=NP_780721.1;gbkey=CDS;gene=Dhrs9;product=dehydrogenase/reductase SDR family member 9 precursor;protein_id=NP_780721.1;tag=RefSeq Select;extra_copy_number=0
CM058242.1	Liftoff	CDS	77155754	77155917	.	+	.	ID=cds-NP_780721.1;Parent=rna-NM_175512.2;Dbxref=CCDS:CCDS16091.1,GeneID:241452,GenBank:NP_780721.1,MGI:MGI:2442798;Name=NP_780721.1;gbkey=CDS;gene=Dhrs9;product=dehydrogenase/reductase SDR family member 9 precursor;protein_id=NP_780721.1;tag=RefSeq Select;extra_copy_number=0
CM058242.1	Liftoff	CDS	77159372	77159595	.	+	.	ID=cds-NP_780721.1;Parent=rna-NM_175512.2;Dbxref=CCDS:CCDS16091.1,GeneID:241452,GenBank:NP_780721.1,MGI:MGI:2442798;Name=NP_780721.1;gbkey=CDS;gene=Dhrs9;product=dehydrogenase/reductase SDR family member 9 precursor;protein_id=NP_780721.1;tag=RefSeq Select;extra_copy_number=0
CM058242.1	Liftoff	gene	77182471	77344213	.	-	.	ID=gene-Lrp2;Dbxref=GeneID:14725,MGI:MGI:95794;Name=Lrp2;description=low density lipoprotein receptor-related protein 2;gbkey=Gene;gene=Lrp2;gene_biotype=protein_coding;gene_synonym=b2b1625.2Clo,D230004K18Rik,Gp330,Megalin;coverage=1.0;sequence_ID=1.0;valid_ORFs=1;extra_copy_number=0;copy_num_ID=gene-Lrp2_0
CM058242.1	Liftoff	mRNA	77182471	77344213	.	-	.	ID=rna-NM_001081088.2;Parent=gene-Lrp2;Dbxref=GeneID:14725,GenBank:NM_001081088.2,MGI:MGI:95794;Name=NM_001081088.2;gbkey=mRNA;gene=Lrp2;product=low density lipoprotein receptor-related protein 2;tag=RefSeq Select;transcript_id=NM_001081088.2;matches_ref_protein=True;valid_ORF=True;extra_copy_number=0
CM058242.1	Liftoff	exon	77182471	77183939	.	-	.	ID=exon-NM_001081088.2-79;Parent=rna-NM_001081088.2;Dbxref=GeneID:14725,GenBank:NM_001081088.2,MGI:MGI:95794;gbkey=mRNA;gene=Lrp2;product=low density lipoprotein receptor-related protein 2;tag=RefSeq Select;transcript_id=NM_001081088.2;extra_copy_number=0
CM058242.1	Liftoff	exon	77184107	77184178	.	-	.	ID=exon-NM_001081088.2-78;Parent=rna-NM_001081088.2;Dbxref=GeneID:14725,GenBank:NM_001081088.2,MGI:MGI:95794;gbkey=mRNA;gene=Lrp2;product=low density lipoprotein receptor-related protein 2;tag=RefSeq Select;transcript_id=NM_001081088.2;extra_copy_number=0
CM058242.1	Liftoff	exon	77186729	77186857	.	-	.	ID=exon-NM_001081088.2-77;Parent=rna-NM_001081088.2;Dbxref=GeneID:14725,GenBank:NM_001081088.2,MGI:MGI:95794;gbkey=mRNA;gene=Lrp2;product=low density lipoprotein receptor-related protein 2;tag=RefSeq Select;transcript_id=NM_001081088.2;extra_copy_number=0
CM058242.1	Liftoff	exon	77188399	77188500	.	-	.	ID=exon-NM_001081088.2-76;Parent=rna-NM_001081088.2;Dbxref=GeneID:14725,GenBank:NM_001081088.2,MGI:MGI:95794;gbkey=mRNA;gene=Lrp2;product=low density lipoprotein receptor-related protein 2;tag=RefSeq Select;transcript_id=NM_001081088.2;extra_copy_number=0
CM058242.1	Liftoff	exon	77189211	77189340	.	-	.	ID=exon-NM_001081088.2-75;Parent=rna-NM_001081088.2;Dbxref=GeneID:14725,GenBank:NM_001081088.2,MGI:MGI:95794;gbkey=mRNA;gene=Lrp2;product=low density lipoprotein receptor-related protein 2;tag=RefSeq Select;transcript_id=NM_001081088.2;extra_copy_number=0
CM058242.1	Liftoff	exon	77190053	77190170	.	-	.	ID=exon-NM_001081088.2-74;Parent=rna-NM_001081088.2;Dbxref=GeneID:14725,GenBank:NM_001081088.2,MGI:MGI:95794;gbkey=mRNA;gene=Lrp2;product=low density lipoprotein receptor-related protein 2;tag=RefSeq Select;transcript_id=NM_001081088.2;extra_copy_number=0
CM058242.1	Liftoff	exon	77190319	77190386	.	-	.	ID=exon-NM_001081088.2-73;Parent=rna-NM_001081088.2;Dbxref=GeneID:14725,GenBank:NM_001081088.2,MGI:MGI:95794;gbkey=mRNA;gene=Lrp2;product=low density lipoprotein receptor-related protein 2;tag=RefSeq Select;transcript_id=NM_001081088.2;extra_copy_number=0
CM058242.1	Liftoff	exon	77191138	77191228	.	-	.	ID=exon-NM_001081088.2-72;Parent=rna-NM_001081088.2;Dbxref=GeneID:14725,GenBank:NM_001081088.2,MGI:MGI:95794;gbkey=mRNA;gene=Lrp2;product=low density lipoprotein receptor-related protein 2;tag=RefSeq Select;transcript_id=NM_001081088.2;extra_copy_number=0
CM058242.1	Liftoff	exon	77193139	77193258	.	-	.	ID=exon-NM_001081088.2-71;Parent=rna-NM_001081088.2;Dbxref=GeneID:14725,GenBank:NM_001081088.2,MGI:MGI:95794;gbkey=mRNA;gene=Lrp2;product=low density lipoprotein receptor-related protein 2;tag=RefSeq Select;transcript_id=NM_001081088.2;extra_copy_number=0
CM058242.1	Liftoff	exon	77194704	77194880	.	-	.	ID=exon-NM_001081088.2-70;Parent=rna-NM_001081088.2;Dbxref=GeneID:14725,GenBank:NM_001081088.2,MGI:MGI:95794;gbkey=mRNA;gene=Lrp2;product=low density lipoprotein receptor-related protein 2;tag=RefSeq Select;transcript_id=NM_001081088.2;extra_copy_number=0
CM058242.1	Liftoff	exon	77195559	77195779	.	-	.	ID=exon-NM_001081088.2-69;Parent=rna-NM_001081088.2;Dbxref=GeneID:14725,GenBank:NM_001081088.2,MGI:MGI:95794;gbkey=mRNA;gene=Lrp2;product=low density lipoprotein receptor-related protein 2;tag=RefSeq Select;transcript_id=NM_001081088.2;extra_copy_number=0
CM058242.1	Liftoff	exon	77196478	77196606	.	-	.	ID=exon-NM_001081088.2-68;Parent=rna-NM_001081088.2;Dbxref=GeneID:14725,GenBank:NM_001081088.2,MGI:MGI:95794;gbkey=mRNA;gene=Lrp2;product=low density lipoprotein receptor-related protein 2;tag=RefSeq Select;transcript_id=NM_001081088.2;extra_copy_number=0
CM058242.1	Liftoff	exon	77197908	77198073	.	-	.	ID=exon-NM_001081088.2-67;Parent=rna-NM_001081088.2;Dbxref=GeneID:14725,GenBank:NM_001081088.2,MGI:MGI:95794;gbkey=mRNA;gene=Lrp2;product=low density lipoprotein receptor-related protein 2;tag=RefSeq Select;transcript_id=NM_001081088.2;extra_copy_number=0
CM058242.1	Liftoff	exon	77199422	77199565	.	-	.	ID=exon-NM_001081088.2-66;Parent=rna-NM_001081088.2;Dbxref=GeneID:14725,GenBank:NM_001081088.2,MGI:MGI:95794;gbkey=mRNA;gene=Lrp2;product=low density lipoprotein receptor-related protein 2;tag=RefSeq Select;transcript_id=NM_001081088.2;extra_copy_number=0
CM058242.1	Liftoff	exon	77200882	77201013	.	-	.	ID=exon-NM_001081088.2-65;Parent=rna-NM_001081088.2;Dbxref=GeneID:14725,GenBank:NM_001081088.2,MGI:MGI:95794;gbkey=mRNA;gene=Lrp2;product=low density lipoprotein receptor-related protein 2;tag=RefSeq Select;transcript_id=NM_001081088.2;extra_copy_number=0
CM058242.1	Liftoff	exon	77201816	77201947	.	-	.	ID=exon-NM_001081088.2-64;Parent=rna-NM_001081088.2;Dbxref=GeneID:14725,GenBank:NM_001081088.2,MGI:MGI:95794;gbkey=mRNA;gene=Lrp2;product=low density lipoprotein receptor-related protein 2;tag=RefSeq Select;transcript_id=NM_001081088.2;extra_copy_number=0
CM058242.1	Liftoff	exon	77206251	77206379	.	-	.	ID=exon-NM_001081088.2-63;Parent=rna-NM_001081088.2;Dbxref=GeneID:14725,GenBank:NM_001081088.2,MGI:MGI:95794;gbkey=mRNA;gene=Lrp2;product=low density lipoprotein receptor-related protein 2;tag=RefSeq Select;transcript_id=NM_001081088.2;extra_copy_number=0
CM058242.1	Liftoff	exon	77209398	77209520	.	-	.	ID=exon-NM_001081088.2-62;Parent=rna-NM_001081088.2;Dbxref=GeneID:14725,GenBank:NM_001081088.2,MGI:MGI:95794;gbkey=mRNA;gene=Lrp2;product=low density lipoprotein receptor-related protein 2;tag=RefSeq Select;transcript_id=NM_001081088.2;extra_copy_number=0
CM058242.1	Liftoff	exon	77211928	77212065	.	-	.	ID=exon-NM_001081088.2-61;Parent=rna-NM_001081088.2;Dbxref=GeneID:14725,GenBank:NM_001081088.2,MGI:MGI:95794;gbkey=mRNA;gene=Lrp2;product=low density lipoprotein receptor-related protein 2;tag=RefSeq Select;transcript_id=NM_001081088.2;extra_copy_number=0
CM058242.1	Liftoff	exon	77212946	77213062	.	-	.	ID=exon-NM_001081088.2-60;Parent=rna-NM_001081088.2;Dbxref=GeneID:14725,GenBank:NM_001081088.2,MGI:MGI:95794;gbkey=mRNA;gene=Lrp2;product=low density lipoprotein receptor-related protein 2;tag=RefSeq Select;transcript_id=NM_001081088.2;extra_copy_number=0
CM058242.1	Liftoff	exon	77213596	77213712	.	-	.	ID=exon-NM_001081088.2-59;Parent=rna-NM_001081088.2;Dbxref=GeneID:14725,GenBank:NM_001081088.2,MGI:MGI:95794;gbkey=mRNA;gene=Lrp2;product=low density lipoprotein receptor-related protein 2;tag=RefSeq Select;transcript_id=NM_001081088.2;extra_copy_number=0
CM058242.1	Liftoff	exon	77214959	77215078	.	-	.	ID=exon-NM_001081088.2-58;Parent=rna-NM_001081088.2;Dbxref=GeneID:14725,GenBank:NM_001081088.2,MGI:MGI:95794;gbkey=mRNA;gene=Lrp2;product=low density lipoprotein receptor-related protein 2;tag=RefSeq Select;transcript_id=NM_001081088.2;extra_copy_number=0
CM058242.1	Liftoff	exon	77216508	77216636	.	-	.	ID=exon-NM_001081088.2-57;Parent=rna-NM_001081088.2;Dbxref=GeneID:14725,GenBank:NM_001081088.2,MGI:MGI:95794;gbkey=mRNA;gene=Lrp2;product=low density lipoprotein receptor-related protein 2;tag=RefSeq Select;transcript_id=NM_001081088.2;extra_copy_number=0
CM058242.1	Liftoff	exon	77217610	77217855	.	-	.	ID=exon-NM_001081088.2-56;Parent=rna-NM_001081088.2;Dbxref=GeneID:14725,GenBank:NM_001081088.2,MGI:MGI:95794;gbkey=mRNA;gene=Lrp2;product=low density lipoprotein receptor-related protein 2;tag=RefSeq Select;transcript_id=NM_001081088.2;extra_copy_number=0
CM058242.1	Liftoff	exon	77218477	77218673	.	-	.	ID=exon-NM_001081088.2-55;Parent=rna-NM_001081088.2;Dbxref=GeneID:14725,GenBank:NM_001081088.2,MGI:MGI:95794;gbkey=mRNA;gene=Lrp2;product=low density lipoprotein receptor-related protein 2;tag=RefSeq Select;transcript_id=NM_001081088.2;extra_copy_number=0
CM058242.1	Liftoff	exon	77219393	77219570	.	-	.	ID=exon-NM_001081088.2-54;Parent=rna-NM_001081088.2;Dbxref=GeneID:14725,GenBank:NM_001081088.2,MGI:MGI:95794;gbkey=mRNA;gene=Lrp2;product=low density lipoprotein receptor-related protein 2;tag=RefSeq Select;transcript_id=NM_001081088.2;extra_copy_number=0
CM058242.1	Liftoff	exon	77222710	77222933	.	-	.	ID=exon-NM_001081088.2-53;Parent=rna-NM_001081088.2;Dbxref=GeneID:14725,GenBank:NM_001081088.2,MGI:MGI:95794;gbkey=mRNA;gene=Lrp2;product=low density lipoprotein receptor-related protein 2;tag=RefSeq Select;transcript_id=NM_001081088.2;extra_copy_number=0
CM058242.1	Liftoff	exon	77223725	77223895	.	-	.	ID=exon-NM_001081088.2-52;Parent=rna-NM_001081088.2;Dbxref=GeneID:14725,GenBank:NM_001081088.2,MGI:MGI:95794;gbkey=mRNA;gene=Lrp2;product=low density lipoprotein receptor-related protein 2;tag=RefSeq Select;transcript_id=NM_001081088.2;extra_copy_number=0
CM058242.1	Liftoff	exon	77224341	77224493	.	-	.	ID=exon-NM_001081088.2-51;Parent=rna-NM_001081088.2;Dbxref=GeneID:14725,GenBank:NM_001081088.2,MGI:MGI:95794;gbkey=mRNA;gene=Lrp2;product=low density lipoprotein receptor-related protein 2;tag=RefSeq Select;transcript_id=NM_001081088.2;extra_copy_number=0
CM058242.1	Liftoff	exon	77224901	77225417	.	-	.	ID=exon-NM_001081088.2-50;Parent=rna-NM_001081088.2;Dbxref=GeneID:14725,GenBank:NM_001081088.2,MGI:MGI:95794;gbkey=mRNA;gene=Lrp2;product=low density lipoprotein receptor-related protein 2;tag=RefSeq Select;transcript_id=NM_001081088.2;extra_copy_number=0
CM058242.1	Liftoff	exon	77227509	77227804	.	-	.	ID=exon-NM_001081088.2-49;Parent=rna-NM_001081088.2;Dbxref=GeneID:14725,GenBank:NM_001081088.2,MGI:MGI:95794;gbkey=mRNA;gene=Lrp2;product=low density lipoprotein receptor-related protein 2;tag=RefSeq Select;transcript_id=NM_001081088.2;extra_copy_number=0
CM058242.1	Liftoff	exon	77230482	77230683	.	-	.	ID=exon-NM_001081088.2-48;Parent=rna-NM_001081088.2;Dbxref=GeneID:14725,GenBank:NM_001081088.2,MGI:MGI:95794;gbkey=mRNA;gene=Lrp2;product=low density lipoprotein receptor-related protein 2;tag=RefSeq Select;transcript_id=NM_001081088.2;extra_copy_number=0
CM058242.1	Liftoff	exon	77233516	77233647	.	-	.	ID=exon-NM_001081088.2-47;Parent=rna-NM_001081088.2;Dbxref=GeneID:14725,GenBank:NM_001081088.2,MGI:MGI:95794;gbkey=mRNA;gene=Lrp2;product=low density lipoprotein receptor-related protein 2;tag=RefSeq Select;transcript_id=NM_001081088.2;extra_copy_number=0
CM058242.1	Liftoff	exon	77235146	77235268	.	-	.	ID=exon-NM_001081088.2-46;Parent=rna-NM_001081088.2;Dbxref=GeneID:14725,GenBank:NM_001081088.2,MGI:MGI:95794;gbkey=mRNA;gene=Lrp2;product=low density lipoprotein receptor-related protein 2;tag=RefSeq Select;transcript_id=NM_001081088.2;extra_copy_number=0
CM058242.1	Liftoff	exon	77236708	77236833	.	-	.	ID=exon-NM_001081088.2-45;Parent=rna-NM_001081088.2;Dbxref=GeneID:14725,GenBank:NM_001081088.2,MGI:MGI:95794;gbkey=mRNA;gene=Lrp2;product=low density lipoprotein receptor-related protein 2;tag=RefSeq Select;transcript_id=NM_001081088.2;extra_copy_number=0
CM058242.1	Liftoff	exon	77237235	77237477	.	-	.	ID=exon-NM_001081088.2-44;Parent=rna-NM_001081088.2;Dbxref=GeneID:14725,GenBank:NM_001081088.2,MGI:MGI:95794;gbkey=mRNA;gene=Lrp2;product=low density lipoprotein receptor-related protein 2;tag=RefSeq Select;transcript_id=NM_001081088.2;extra_copy_number=0
CM058242.1	Liftoff	exon	77238152	77238355	.	-	.	ID=exon-NM_001081088.2-43;Parent=rna-NM_001081088.2;Dbxref=GeneID:14725,GenBank:NM_001081088.2,MGI:MGI:95794;gbkey=mRNA;gene=Lrp2;product=low density lipoprotein receptor-related protein 2;tag=RefSeq Select;transcript_id=NM_001081088.2;extra_copy_number=0
CM058242.1	Liftoff	exon	77239261	77239550	.	-	.	ID=exon-NM_001081088.2-42;Parent=rna-NM_001081088.2;Dbxref=GeneID:14725,GenBank:NM_001081088.2,MGI:MGI:95794;gbkey=mRNA;gene=Lrp2;product=low density lipoprotein receptor-related protein 2;tag=RefSeq Select;transcript_id=NM_001081088.2;extra_copy_number=0
CM058242.1	Liftoff	exon	77240361	77240519	.	-	.	ID=exon-NM_001081088.2-41;Parent=rna-NM_001081088.2;Dbxref=GeneID:14725,GenBank:NM_001081088.2,MGI:MGI:95794;gbkey=mRNA;gene=Lrp2;product=low density lipoprotein receptor-related protein 2;tag=RefSeq Select;transcript_id=NM_001081088.2;extra_copy_number=0
CM058242.1	Liftoff	exon	77240833	77240998	.	-	.	ID=exon-NM_001081088.2-40;Parent=rna-NM_001081088.2;Dbxref=GeneID:14725,GenBank:NM_001081088.2,MGI:MGI:95794;gbkey=mRNA;gene=Lrp2;product=low density lipoprotein receptor-related protein 2;tag=RefSeq Select;transcript_id=NM_001081088.2;extra_copy_number=0
CM058242.1	Liftoff	exon	77241129	77242049	.	-	.	ID=exon-NM_001081088.2-39;Parent=rna-NM_001081088.2;Dbxref=GeneID:14725,GenBank:NM_001081088.2,MGI:MGI:95794;gbkey=mRNA;gene=Lrp2;product=low density lipoprotein receptor-related protein 2;tag=RefSeq Select;transcript_id=NM_001081088.2;extra_copy_number=0
CM058242.1	Liftoff	exon	77244300	77244488	.	-	.	ID=exon-NM_001081088.2-38;Parent=rna-NM_001081088.2;Dbxref=GeneID:14725,GenBank:NM_001081088.2,MGI:MGI:95794;gbkey=mRNA;gene=Lrp2;product=low density lipoprotein receptor-related protein 2;tag=RefSeq Select;transcript_id=NM_001081088.2;extra_copy_number=0
CM058242.1	Liftoff	exon	77245959	77246198	.	-	.	ID=exon-NM_001081088.2-37;Parent=rna-NM_001081088.2;Dbxref=GeneID:14725,GenBank:NM_001081088.2,MGI:MGI:95794;gbkey=mRNA;gene=Lrp2;product=low density lipoprotein receptor-related protein 2;tag=RefSeq Select;transcript_id=NM_001081088.2;extra_copy_number=0
CM058242.1	Liftoff	exon	77247271	77247484	.	-	.	ID=exon-NM_001081088.2-36;Parent=rna-NM_001081088.2;Dbxref=GeneID:14725,GenBank:NM_001081088.2,MGI:MGI:95794;gbkey=mRNA;gene=Lrp2;product=low density lipoprotein receptor-related protein 2;tag=RefSeq Select;transcript_id=NM_001081088.2;extra_copy_number=0
CM058242.1	Liftoff	exon	77249891	77250068	.	-	.	ID=exon-NM_001081088.2-35;Parent=rna-NM_001081088.2;Dbxref=GeneID:14725,GenBank:NM_001081088.2,MGI:MGI:95794;gbkey=mRNA;gene=Lrp2;product=low density lipoprotein receptor-related protein 2;tag=RefSeq Select;transcript_id=NM_001081088.2;extra_copy_number=0
CM058242.1	Liftoff	exon	77250488	77250597	.	-	.	ID=exon-NM_001081088.2-34;Parent=rna-NM_001081088.2;Dbxref=GeneID:14725,GenBank:NM_001081088.2,MGI:MGI:95794;gbkey=mRNA;gene=Lrp2;product=low density lipoprotein receptor-related protein 2;tag=RefSeq Select;transcript_id=NM_001081088.2;extra_copy_number=0
CM058242.1	Liftoff	exon	77253807	77253950	.	-	.	ID=exon-NM_001081088.2-33;Parent=rna-NM_001081088.2;Dbxref=GeneID:14725,GenBank:NM_001081088.2,MGI:MGI:95794;gbkey=mRNA;gene=Lrp2;product=low density lipoprotein receptor-related protein 2;tag=RefSeq Select;transcript_id=NM_001081088.2;extra_copy_number=0
CM058242.1	Liftoff	exon	77254465	77254631	.	-	.	ID=exon-NM_001081088.2-32;Parent=rna-NM_001081088.2;Dbxref=GeneID:14725,GenBank:NM_001081088.2,MGI:MGI:95794;gbkey=mRNA;gene=Lrp2;product=low density lipoprotein receptor-related protein 2;tag=RefSeq Select;transcript_id=NM_001081088.2;extra_copy_number=0
CM058242.1	Liftoff	exon	77257328	77257456	.	-	.	ID=exon-NM_001081088.2-31;Parent=rna-NM_001081088.2;Dbxref=GeneID:14725,GenBank:NM_001081088.2,MGI:MGI:95794;gbkey=mRNA;gene=Lrp2;product=low density lipoprotein receptor-related protein 2;tag=RefSeq Select;transcript_id=NM_001081088.2;extra_copy_number=0
CM058242.1	Liftoff	exon	77258746	77258923	.	-	.	ID=exon-NM_001081088.2-30;Parent=rna-NM_001081088.2;Dbxref=GeneID:14725,GenBank:NM_001081088.2,MGI:MGI:95794;gbkey=mRNA;gene=Lrp2;product=low density lipoprotein receptor-related protein 2;tag=RefSeq Select;transcript_id=NM_001081088.2;extra_copy_number=0
CM058242.1	Liftoff	exon	77259625	77259853	.	-	.	ID=exon-NM_001081088.2-29;Parent=rna-NM_001081088.2;Dbxref=GeneID:14725,GenBank:NM_001081088.2,MGI:MGI:95794;gbkey=mRNA;gene=Lrp2;product=low density lipoprotein receptor-related protein 2;tag=RefSeq Select;transcript_id=NM_001081088.2;extra_copy_number=0
CM058242.1	Liftoff	exon	77260616	77260800	.	-	.	ID=exon-NM_001081088.2-28;Parent=rna-NM_001081088.2;Dbxref=GeneID:14725,GenBank:NM_001081088.2,MGI:MGI:95794;gbkey=mRNA;gene=Lrp2;product=low density lipoprotein receptor-related protein 2;tag=RefSeq Select;transcript_id=NM_001081088.2;extra_copy_number=0
CM058242.1	Liftoff	exon	77261527	77261738	.	-	.	ID=exon-NM_001081088.2-27;Parent=rna-NM_001081088.2;Dbxref=GeneID:14725,GenBank:NM_001081088.2,MGI:MGI:95794;gbkey=mRNA;gene=Lrp2;product=low density lipoprotein receptor-related protein 2;tag=RefSeq Select;transcript_id=NM_001081088.2;extra_copy_number=0
CM058242.1	Liftoff	exon	77263221	77263469	.	-	.	ID=exon-NM_001081088.2-26;Parent=rna-NM_001081088.2;Dbxref=GeneID:14725,GenBank:NM_001081088.2,MGI:MGI:95794;gbkey=mRNA;gene=Lrp2;product=low density lipoprotein receptor-related protein 2;tag=RefSeq Select;transcript_id=NM_001081088.2;extra_copy_number=0
CM058242.1	Liftoff	exon	77264519	77264896	.	-	.	ID=exon-NM_001081088.2-25;Parent=rna-NM_001081088.2;Dbxref=GeneID:14725,GenBank:NM_001081088.2,MGI:MGI:95794;gbkey=mRNA;gene=Lrp2;product=low density lipoprotein receptor-related protein 2;tag=RefSeq Select;transcript_id=NM_001081088.2;extra_copy_number=0
CM058242.1	Liftoff	exon	77265905	77266021	.	-	.	ID=exon-NM_001081088.2-24;Parent=rna-NM_001081088.2;Dbxref=GeneID:14725,GenBank:NM_001081088.2,MGI:MGI:95794;gbkey=mRNA;gene=Lrp2;product=low density lipoprotein receptor-related protein 2;tag=RefSeq Select;transcript_id=NM_001081088.2;extra_copy_number=0
CM058242.1	Liftoff	exon	77266108	77266227	.	-	.	ID=exon-NM_001081088.2-23;Parent=rna-NM_001081088.2;Dbxref=GeneID:14725,GenBank:NM_001081088.2,MGI:MGI:95794;gbkey=mRNA;gene=Lrp2;product=low density lipoprotein receptor-related protein 2;tag=RefSeq Select;transcript_id=NM_001081088.2;extra_copy_number=0
CM058242.1	Liftoff	exon	77267273	77267518	.	-	.	ID=exon-NM_001081088.2-22;Parent=rna-NM_001081088.2;Dbxref=GeneID:14725,GenBank:NM_001081088.2,MGI:MGI:95794;gbkey=mRNA;gene=Lrp2;product=low density lipoprotein receptor-related protein 2;tag=RefSeq Select;transcript_id=NM_001081088.2;extra_copy_number=0
CM058242.1	Liftoff	exon	77268483	77268764	.	-	.	ID=exon-NM_001081088.2-21;Parent=rna-NM_001081088.2;Dbxref=GeneID:14725,GenBank:NM_001081088.2,MGI:MGI:95794;gbkey=mRNA;gene=Lrp2;product=low density lipoprotein receptor-related protein 2;tag=RefSeq Select;transcript_id=NM_001081088.2;extra_copy_number=0
CM058242.1	Liftoff	exon	77269070	77269207	.	-	.	ID=exon-NM_001081088.2-20;Parent=rna-NM_001081088.2;Dbxref=GeneID:14725,GenBank:NM_001081088.2,MGI:MGI:95794;gbkey=mRNA;gene=Lrp2;product=low density lipoprotein receptor-related protein 2;tag=RefSeq Select;transcript_id=NM_001081088.2;extra_copy_number=0
CM058242.1	Liftoff	exon	77271387	77271517	.	-	.	ID=exon-NM_001081088.2-19;Parent=rna-NM_001081088.2;Dbxref=GeneID:14725,GenBank:NM_001081088.2,MGI:MGI:95794;gbkey=mRNA;gene=Lrp2;product=low density lipoprotein receptor-related protein 2;tag=RefSeq Select;transcript_id=NM_001081088.2;extra_copy_number=0
CM058242.1	Liftoff	exon	77272277	77272402	.	-	.	ID=exon-NM_001081088.2-18;Parent=rna-NM_001081088.2;Dbxref=GeneID:14725,GenBank:NM_001081088.2,MGI:MGI:95794;gbkey=mRNA;gene=Lrp2;product=low density lipoprotein receptor-related protein 2;tag=RefSeq Select;transcript_id=NM_001081088.2;extra_copy_number=0
CM058242.1	Liftoff	exon	77274535	77274727	.	-	.	ID=exon-NM_001081088.2-17;Parent=rna-NM_001081088.2;Dbxref=GeneID:14725,GenBank:NM_001081088.2,MGI:MGI:95794;gbkey=mRNA;gene=Lrp2;product=low density lipoprotein receptor-related protein 2;tag=RefSeq Select;transcript_id=NM_001081088.2;extra_copy_number=0
CM058242.1	Liftoff	exon	77276453	77276656	.	-	.	ID=exon-NM_001081088.2-16;Parent=rna-NM_001081088.2;Dbxref=GeneID:14725,GenBank:NM_001081088.2,MGI:MGI:95794;gbkey=mRNA;gene=Lrp2;product=low density lipoprotein receptor-related protein 2;tag=RefSeq Select;transcript_id=NM_001081088.2;extra_copy_number=0
CM058242.1	Liftoff	exon	77278058	77278198	.	-	.	ID=exon-NM_001081088.2-15;Parent=rna-NM_001081088.2;Dbxref=GeneID:14725,GenBank:NM_001081088.2,MGI:MGI:95794;gbkey=mRNA;gene=Lrp2;product=low density lipoprotein receptor-related protein 2;tag=RefSeq Select;transcript_id=NM_001081088.2;extra_copy_number=0
CM058242.1	Liftoff	exon	77279863	77280065	.	-	.	ID=exon-NM_001081088.2-14;Parent=rna-NM_001081088.2;Dbxref=GeneID:14725,GenBank:NM_001081088.2,MGI:MGI:95794;gbkey=mRNA;gene=Lrp2;product=low density lipoprotein receptor-related protein 2;tag=RefSeq Select;transcript_id=NM_001081088.2;extra_copy_number=0
CM058242.1	Liftoff	exon	77281290	77281496	.	-	.	ID=exon-NM_001081088.2-13;Parent=rna-NM_001081088.2;Dbxref=GeneID:14725,GenBank:NM_001081088.2,MGI:MGI:95794;gbkey=mRNA;gene=Lrp2;product=low density lipoprotein receptor-related protein 2;tag=RefSeq Select;transcript_id=NM_001081088.2;extra_copy_number=0
CM058242.1	Liftoff	exon	77282065	77282288	.	-	.	ID=exon-NM_001081088.2-12;Parent=rna-NM_001081088.2;Dbxref=GeneID:14725,GenBank:NM_001081088.2,MGI:MGI:95794;gbkey=mRNA;gene=Lrp2;product=low density lipoprotein receptor-related protein 2;tag=RefSeq Select;transcript_id=NM_001081088.2;extra_copy_number=0
CM058242.1	Liftoff	exon	77283305	77283474	.	-	.	ID=exon-NM_001081088.2-11;Parent=rna-NM_001081088.2;Dbxref=GeneID:14725,GenBank:NM_001081088.2,MGI:MGI:95794;gbkey=mRNA;gene=Lrp2;product=low density lipoprotein receptor-related protein 2;tag=RefSeq Select;transcript_id=NM_001081088.2;extra_copy_number=0
CM058242.1	Liftoff	exon	77285660	77285788	.	-	.	ID=exon-NM_001081088.2-10;Parent=rna-NM_001081088.2;Dbxref=GeneID:14725,GenBank:NM_001081088.2,MGI:MGI:95794;gbkey=mRNA;gene=Lrp2;product=low density lipoprotein receptor-related protein 2;tag=RefSeq Select;transcript_id=NM_001081088.2;extra_copy_number=0
CM058242.1	Liftoff	exon	77291600	77291719	.	-	.	ID=exon-NM_001081088.2-9;Parent=rna-NM_001081088.2;Dbxref=GeneID:14725,GenBank:NM_001081088.2,MGI:MGI:95794;gbkey=mRNA;gene=Lrp2;product=low density lipoprotein receptor-related protein 2;tag=RefSeq Select;transcript_id=NM_001081088.2;extra_copy_number=0
CM058242.1	Liftoff	exon	77293056	77293205	.	-	.	ID=exon-NM_001081088.2-8;Parent=rna-NM_001081088.2;Dbxref=GeneID:14725,GenBank:NM_001081088.2,MGI:MGI:95794;gbkey=mRNA;gene=Lrp2;product=low density lipoprotein receptor-related protein 2;tag=RefSeq Select;transcript_id=NM_001081088.2;extra_copy_number=0
CM058242.1	Liftoff	exon	77294132	77294248	.	-	.	ID=exon-NM_001081088.2-7;Parent=rna-NM_001081088.2;Dbxref=GeneID:14725,GenBank:NM_001081088.2,MGI:MGI:95794;gbkey=mRNA;gene=Lrp2;product=low density lipoprotein receptor-related protein 2;tag=RefSeq Select;transcript_id=NM_001081088.2;extra_copy_number=0
CM058242.1	Liftoff	exon	77295662	77295775	.	-	.	ID=exon-NM_001081088.2-6;Parent=rna-NM_001081088.2;Dbxref=GeneID:14725,GenBank:NM_001081088.2,MGI:MGI:95794;gbkey=mRNA;gene=Lrp2;product=low density lipoprotein receptor-related protein 2;tag=RefSeq Select;transcript_id=NM_001081088.2;extra_copy_number=0
CM058242.1	Liftoff	exon	77296098	77296208	.	-	.	ID=exon-NM_001081088.2-5;Parent=rna-NM_001081088.2;Dbxref=GeneID:14725,GenBank:NM_001081088.2,MGI:MGI:95794;gbkey=mRNA;gene=Lrp2;product=low density lipoprotein receptor-related protein 2;tag=RefSeq Select;transcript_id=NM_001081088.2;extra_copy_number=0
CM058242.1	Liftoff	exon	77307115	77307231	.	-	.	ID=exon-NM_001081088.2-4;Parent=rna-NM_001081088.2;Dbxref=GeneID:14725,GenBank:NM_001081088.2,MGI:MGI:95794;gbkey=mRNA;gene=Lrp2;product=low density lipoprotein receptor-related protein 2;tag=RefSeq Select;transcript_id=NM_001081088.2;extra_copy_number=0
CM058242.1	Liftoff	exon	77309005	77309127	.	-	.	ID=exon-NM_001081088.2-3;Parent=rna-NM_001081088.2;Dbxref=GeneID:14725,GenBank:NM_001081088.2,MGI:MGI:95794;gbkey=mRNA;gene=Lrp2;product=low density lipoprotein receptor-related protein 2;tag=RefSeq Select;transcript_id=NM_001081088.2;extra_copy_number=0
CM058242.1	Liftoff	exon	77310528	77310635	.	-	.	ID=exon-NM_001081088.2-2;Parent=rna-NM_001081088.2;Dbxref=GeneID:14725,GenBank:NM_001081088.2,MGI:MGI:95794;gbkey=mRNA;gene=Lrp2;product=low density lipoprotein receptor-related protein 2;tag=RefSeq Select;transcript_id=NM_001081088.2;extra_copy_number=0
CM058242.1	Liftoff	exon	77343999	77344213	.	-	.	ID=exon-NM_001081088.2-1;Parent=rna-NM_001081088.2;Dbxref=GeneID:14725,GenBank:NM_001081088.2,MGI:MGI:95794;gbkey=mRNA;gene=Lrp2;product=low density lipoprotein receptor-related protein 2;tag=RefSeq Select;transcript_id=NM_001081088.2;extra_copy_number=0
CM058242.1	Liftoff	CDS	77183781	77183939	.	-	.	ID=cds-NP_001074557.1;Parent=rna-NM_001081088.2;Dbxref=CCDS:CCDS38135.1,GeneID:14725,GenBank:NP_001074557.1,MGI:MGI:95794;Name=NP_001074557.1;gbkey=CDS;gene=Lrp2;product=low-density lipoprotein receptor-related protein 2 precursor;protein_id=NP_001074557.1;tag=RefSeq Select;extra_copy_number=0
CM058242.1	Liftoff	CDS	77184107	77184178	.	-	.	ID=cds-NP_001074557.1;Parent=rna-NM_001081088.2;Dbxref=CCDS:CCDS38135.1,GeneID:14725,GenBank:NP_001074557.1,MGI:MGI:95794;Name=NP_001074557.1;gbkey=CDS;gene=Lrp2;product=low-density lipoprotein receptor-related protein 2 precursor;protein_id=NP_001074557.1;tag=RefSeq Select;extra_copy_number=0
CM058242.1	Liftoff	CDS	77186729	77186857	.	-	.	ID=cds-NP_001074557.1;Parent=rna-NM_001081088.2;Dbxref=CCDS:CCDS38135.1,GeneID:14725,GenBank:NP_001074557.1,MGI:MGI:95794;Name=NP_001074557.1;gbkey=CDS;gene=Lrp2;product=low-density lipoprotein receptor-related protein 2 precursor;protein_id=NP_001074557.1;tag=RefSeq Select;extra_copy_number=0
CM058242.1	Liftoff	CDS	77188399	77188500	.	-	.	ID=cds-NP_001074557.1;Parent=rna-NM_001081088.2;Dbxref=CCDS:CCDS38135.1,GeneID:14725,GenBank:NP_001074557.1,MGI:MGI:95794;Name=NP_001074557.1;gbkey=CDS;gene=Lrp2;product=low-density lipoprotein receptor-related protein 2 precursor;protein_id=NP_001074557.1;tag=RefSeq Select;extra_copy_number=0
CM058242.1	Liftoff	CDS	77189211	77189340	.	-	.	ID=cds-NP_001074557.1;Parent=rna-NM_001081088.2;Dbxref=CCDS:CCDS38135.1,GeneID:14725,GenBank:NP_001074557.1,MGI:MGI:95794;Name=NP_001074557.1;gbkey=CDS;gene=Lrp2;product=low-density lipoprotein receptor-related protein 2 precursor;protein_id=NP_001074557.1;tag=RefSeq Select;extra_copy_number=0
CM058242.1	Liftoff	CDS	77190053	77190170	.	-	.	ID=cds-NP_001074557.1;Parent=rna-NM_001081088.2;Dbxref=CCDS:CCDS38135.1,GeneID:14725,GenBank:NP_001074557.1,MGI:MGI:95794;Name=NP_001074557.1;gbkey=CDS;gene=Lrp2;product=low-density lipoprotein receptor-related protein 2 precursor;protein_id=NP_001074557.1;tag=RefSeq Select;extra_copy_number=0
CM058242.1	Liftoff	CDS	77190319	77190386	.	-	.	ID=cds-NP_001074557.1;Parent=rna-NM_001081088.2;Dbxref=CCDS:CCDS38135.1,GeneID:14725,GenBank:NP_001074557.1,MGI:MGI:95794;Name=NP_001074557.1;gbkey=CDS;gene=Lrp2;product=low-density lipoprotein receptor-related protein 2 precursor;protein_id=NP_001074557.1;tag=RefSeq Select;extra_copy_number=0
CM058242.1	Liftoff	CDS	77191138	77191228	.	-	.	ID=cds-NP_001074557.1;Parent=rna-NM_001081088.2;Dbxref=CCDS:CCDS38135.1,GeneID:14725,GenBank:NP_001074557.1,MGI:MGI:95794;Name=NP_001074557.1;gbkey=CDS;gene=Lrp2;product=low-density lipoprotein receptor-related protein 2 precursor;protein_id=NP_001074557.1;tag=RefSeq Select;extra_copy_number=0
CM058242.1	Liftoff	CDS	77193139	77193258	.	-	.	ID=cds-NP_001074557.1;Parent=rna-NM_001081088.2;Dbxref=CCDS:CCDS38135.1,GeneID:14725,GenBank:NP_001074557.1,MGI:MGI:95794;Name=NP_001074557.1;gbkey=CDS;gene=Lrp2;product=low-density lipoprotein receptor-related protein 2 precursor;protein_id=NP_001074557.1;tag=RefSeq Select;extra_copy_number=0
CM058242.1	Liftoff	CDS	77194704	77194880	.	-	.	ID=cds-NP_001074557.1;Parent=rna-NM_001081088.2;Dbxref=CCDS:CCDS38135.1,GeneID:14725,GenBank:NP_001074557.1,MGI:MGI:95794;Name=NP_001074557.1;gbkey=CDS;gene=Lrp2;product=low-density lipoprotein receptor-related protein 2 precursor;protein_id=NP_001074557.1;tag=RefSeq Select;extra_copy_number=0
CM058242.1	Liftoff	CDS	77195559	77195779	.	-	.	ID=cds-NP_001074557.1;Parent=rna-NM_001081088.2;Dbxref=CCDS:CCDS38135.1,GeneID:14725,GenBank:NP_001074557.1,MGI:MGI:95794;Name=NP_001074557.1;gbkey=CDS;gene=Lrp2;product=low-density lipoprotein receptor-related protein 2 precursor;protein_id=NP_001074557.1;tag=RefSeq Select;extra_copy_number=0
CM058242.1	Liftoff	CDS	77196478	77196606	.	-	.	ID=cds-NP_001074557.1;Parent=rna-NM_001081088.2;Dbxref=CCDS:CCDS38135.1,GeneID:14725,GenBank:NP_001074557.1,MGI:MGI:95794;Name=NP_001074557.1;gbkey=CDS;gene=Lrp2;product=low-density lipoprotein receptor-related protein 2 precursor;protein_id=NP_001074557.1;tag=RefSeq Select;extra_copy_number=0
CM058242.1	Liftoff	CDS	77197908	77198073	.	-	.	ID=cds-NP_001074557.1;Parent=rna-NM_001081088.2;Dbxref=CCDS:CCDS38135.1,GeneID:14725,GenBank:NP_001074557.1,MGI:MGI:95794;Name=NP_001074557.1;gbkey=CDS;gene=Lrp2;product=low-density lipoprotein receptor-related protein 2 precursor;protein_id=NP_001074557.1;tag=RefSeq Select;extra_copy_number=0
CM058242.1	Liftoff	CDS	77199422	77199565	.	-	.	ID=cds-NP_001074557.1;Parent=rna-NM_001081088.2;Dbxref=CCDS:CCDS38135.1,GeneID:14725,GenBank:NP_001074557.1,MGI:MGI:95794;Name=NP_001074557.1;gbkey=CDS;gene=Lrp2;product=low-density lipoprotein receptor-related protein 2 precursor;protein_id=NP_001074557.1;tag=RefSeq Select;extra_copy_number=0
CM058242.1	Liftoff	CDS	77200882	77201013	.	-	.	ID=cds-NP_001074557.1;Parent=rna-NM_001081088.2;Dbxref=CCDS:CCDS38135.1,GeneID:14725,GenBank:NP_001074557.1,MGI:MGI:95794;Name=NP_001074557.1;gbkey=CDS;gene=Lrp2;product=low-density lipoprotein receptor-related protein 2 precursor;protein_id=NP_001074557.1;tag=RefSeq Select;extra_copy_number=0
CM058242.1	Liftoff	CDS	77201816	77201947	.	-	.	ID=cds-NP_001074557.1;Parent=rna-NM_001081088.2;Dbxref=CCDS:CCDS38135.1,GeneID:14725,GenBank:NP_001074557.1,MGI:MGI:95794;Name=NP_001074557.1;gbkey=CDS;gene=Lrp2;product=low-density lipoprotein receptor-related protein 2 precursor;protein_id=NP_001074557.1;tag=RefSeq Select;extra_copy_number=0
CM058242.1	Liftoff	CDS	77206251	77206379	.	-	.	ID=cds-NP_001074557.1;Parent=rna-NM_001081088.2;Dbxref=CCDS:CCDS38135.1,GeneID:14725,GenBank:NP_001074557.1,MGI:MGI:95794;Name=NP_001074557.1;gbkey=CDS;gene=Lrp2;product=low-density lipoprotein receptor-related protein 2 precursor;protein_id=NP_001074557.1;tag=RefSeq Select;extra_copy_number=0
CM058242.1	Liftoff	CDS	77209398	77209520	.	-	.	ID=cds-NP_001074557.1;Parent=rna-NM_001081088.2;Dbxref=CCDS:CCDS38135.1,GeneID:14725,GenBank:NP_001074557.1,MGI:MGI:95794;Name=NP_001074557.1;gbkey=CDS;gene=Lrp2;product=low-density lipoprotein receptor-related protein 2 precursor;protein_id=NP_001074557.1;tag=RefSeq Select;extra_copy_number=0
CM058242.1	Liftoff	CDS	77211928	77212065	.	-	.	ID=cds-NP_001074557.1;Parent=rna-NM_001081088.2;Dbxref=CCDS:CCDS38135.1,GeneID:14725,GenBank:NP_001074557.1,MGI:MGI:95794;Name=NP_001074557.1;gbkey=CDS;gene=Lrp2;product=low-density lipoprotein receptor-related protein 2 precursor;protein_id=NP_001074557.1;tag=RefSeq Select;extra_copy_number=0
CM058242.1	Liftoff	CDS	77212946	77213062	.	-	.	ID=cds-NP_001074557.1;Parent=rna-NM_001081088.2;Dbxref=CCDS:CCDS38135.1,GeneID:14725,GenBank:NP_001074557.1,MGI:MGI:95794;Name=NP_001074557.1;gbkey=CDS;gene=Lrp2;product=low-density lipoprotein receptor-related protein 2 precursor;protein_id=NP_001074557.1;tag=RefSeq Select;extra_copy_number=0
CM058242.1	Liftoff	CDS	77213596	77213712	.	-	.	ID=cds-NP_001074557.1;Parent=rna-NM_001081088.2;Dbxref=CCDS:CCDS38135.1,GeneID:14725,GenBank:NP_001074557.1,MGI:MGI:95794;Name=NP_001074557.1;gbkey=CDS;gene=Lrp2;product=low-density lipoprotein receptor-related protein 2 precursor;protein_id=NP_001074557.1;tag=RefSeq Select;extra_copy_number=0
CM058242.1	Liftoff	CDS	77214959	77215078	.	-	.	ID=cds-NP_001074557.1;Parent=rna-NM_001081088.2;Dbxref=CCDS:CCDS38135.1,GeneID:14725,GenBank:NP_001074557.1,MGI:MGI:95794;Name=NP_001074557.1;gbkey=CDS;gene=Lrp2;product=low-density lipoprotein receptor-related protein 2 precursor;protein_id=NP_001074557.1;tag=RefSeq Select;extra_copy_number=0
CM058242.1	Liftoff	CDS	77216508	77216636	.	-	.	ID=cds-NP_001074557.1;Parent=rna-NM_001081088.2;Dbxref=CCDS:CCDS38135.1,GeneID:14725,GenBank:NP_001074557.1,MGI:MGI:95794;Name=NP_001074557.1;gbkey=CDS;gene=Lrp2;product=low-density lipoprotein receptor-related protein 2 precursor;protein_id=NP_001074557.1;tag=RefSeq Select;extra_copy_number=0
CM058242.1	Liftoff	CDS	77217610	77217855	.	-	.	ID=cds-NP_001074557.1;Parent=rna-NM_001081088.2;Dbxref=CCDS:CCDS38135.1,GeneID:14725,GenBank:NP_001074557.1,MGI:MGI:95794;Name=NP_001074557.1;gbkey=CDS;gene=Lrp2;product=low-density lipoprotein receptor-related protein 2 precursor;protein_id=NP_001074557.1;tag=RefSeq Select;extra_copy_number=0
CM058242.1	Liftoff	CDS	77218477	77218673	.	-	.	ID=cds-NP_001074557.1;Parent=rna-NM_001081088.2;Dbxref=CCDS:CCDS38135.1,GeneID:14725,GenBank:NP_001074557.1,MGI:MGI:95794;Name=NP_001074557.1;gbkey=CDS;gene=Lrp2;product=low-density lipoprotein receptor-related protein 2 precursor;protein_id=NP_001074557.1;tag=RefSeq Select;extra_copy_number=0
CM058242.1	Liftoff	CDS	77219393	77219570	.	-	.	ID=cds-NP_001074557.1;Parent=rna-NM_001081088.2;Dbxref=CCDS:CCDS38135.1,GeneID:14725,GenBank:NP_001074557.1,MGI:MGI:95794;Name=NP_001074557.1;gbkey=CDS;gene=Lrp2;product=low-density lipoprotein receptor-related protein 2 precursor;protein_id=NP_001074557.1;tag=RefSeq Select;extra_copy_number=0
CM058242.1	Liftoff	CDS	77222710	77222933	.	-	.	ID=cds-NP_001074557.1;Parent=rna-NM_001081088.2;Dbxref=CCDS:CCDS38135.1,GeneID:14725,GenBank:NP_001074557.1,MGI:MGI:95794;Name=NP_001074557.1;gbkey=CDS;gene=Lrp2;product=low-density lipoprotein receptor-related protein 2 precursor;protein_id=NP_001074557.1;tag=RefSeq Select;extra_copy_number=0
CM058242.1	Liftoff	CDS	77223725	77223895	.	-	.	ID=cds-NP_001074557.1;Parent=rna-NM_001081088.2;Dbxref=CCDS:CCDS38135.1,GeneID:14725,GenBank:NP_001074557.1,MGI:MGI:95794;Name=NP_001074557.1;gbkey=CDS;gene=Lrp2;product=low-density lipoprotein receptor-related protein 2 precursor;protein_id=NP_001074557.1;tag=RefSeq Select;extra_copy_number=0
CM058242.1	Liftoff	CDS	77224341	77224493	.	-	.	ID=cds-NP_001074557.1;Parent=rna-NM_001081088.2;Dbxref=CCDS:CCDS38135.1,GeneID:14725,GenBank:NP_001074557.1,MGI:MGI:95794;Name=NP_001074557.1;gbkey=CDS;gene=Lrp2;product=low-density lipoprotein receptor-related protein 2 precursor;protein_id=NP_001074557.1;tag=RefSeq Select;extra_copy_number=0
CM058242.1	Liftoff	CDS	77224901	77225417	.	-	.	ID=cds-NP_001074557.1;Parent=rna-NM_001081088.2;Dbxref=CCDS:CCDS38135.1,GeneID:14725,GenBank:NP_001074557.1,MGI:MGI:95794;Name=NP_001074557.1;gbkey=CDS;gene=Lrp2;product=low-density lipoprotein receptor-related protein 2 precursor;protein_id=NP_001074557.1;tag=RefSeq Select;extra_copy_number=0
CM058242.1	Liftoff	CDS	77227509	77227804	.	-	.	ID=cds-NP_001074557.1;Parent=rna-NM_001081088.2;Dbxref=CCDS:CCDS38135.1,GeneID:14725,GenBank:NP_001074557.1,MGI:MGI:95794;Name=NP_001074557.1;gbkey=CDS;gene=Lrp2;product=low-density lipoprotein receptor-related protein 2 precursor;protein_id=NP_001074557.1;tag=RefSeq Select;extra_copy_number=0
CM058242.1	Liftoff	CDS	77230482	77230683	.	-	.	ID=cds-NP_001074557.1;Parent=rna-NM_001081088.2;Dbxref=CCDS:CCDS38135.1,GeneID:14725,GenBank:NP_001074557.1,MGI:MGI:95794;Name=NP_001074557.1;gbkey=CDS;gene=Lrp2;product=low-density lipoprotein receptor-related protein 2 precursor;protein_id=NP_001074557.1;tag=RefSeq Select;extra_copy_number=0
CM058242.1	Liftoff	CDS	77233516	77233647	.	-	.	ID=cds-NP_001074557.1;Parent=rna-NM_001081088.2;Dbxref=CCDS:CCDS38135.1,GeneID:14725,GenBank:NP_001074557.1,MGI:MGI:95794;Name=NP_001074557.1;gbkey=CDS;gene=Lrp2;product=low-density lipoprotein receptor-related protein 2 precursor;protein_id=NP_001074557.1;tag=RefSeq Select;extra_copy_number=0
CM058242.1	Liftoff	CDS	77235146	77235268	.	-	.	ID=cds-NP_001074557.1;Parent=rna-NM_001081088.2;Dbxref=CCDS:CCDS38135.1,GeneID:14725,GenBank:NP_001074557.1,MGI:MGI:95794;Name=NP_001074557.1;gbkey=CDS;gene=Lrp2;product=low-density lipoprotein receptor-related protein 2 precursor;protein_id=NP_001074557.1;tag=RefSeq Select;extra_copy_number=0
CM058242.1	Liftoff	CDS	77236708	77236833	.	-	.	ID=cds-NP_001074557.1;Parent=rna-NM_001081088.2;Dbxref=CCDS:CCDS38135.1,GeneID:14725,GenBank:NP_001074557.1,MGI:MGI:95794;Name=NP_001074557.1;gbkey=CDS;gene=Lrp2;product=low-density lipoprotein receptor-related protein 2 precursor;protein_id=NP_001074557.1;tag=RefSeq Select;extra_copy_number=0
CM058242.1	Liftoff	CDS	77237235	77237477	.	-	.	ID=cds-NP_001074557.1;Parent=rna-NM_001081088.2;Dbxref=CCDS:CCDS38135.1,GeneID:14725,GenBank:NP_001074557.1,MGI:MGI:95794;Name=NP_001074557.1;gbkey=CDS;gene=Lrp2;product=low-density lipoprotein receptor-related protein 2 precursor;protein_id=NP_001074557.1;tag=RefSeq Select;extra_copy_number=0
CM058242.1	Liftoff	CDS	77238152	77238355	.	-	.	ID=cds-NP_001074557.1;Parent=rna-NM_001081088.2;Dbxref=CCDS:CCDS38135.1,GeneID:14725,GenBank:NP_001074557.1,MGI:MGI:95794;Name=NP_001074557.1;gbkey=CDS;gene=Lrp2;product=low-density lipoprotein receptor-related protein 2 precursor;protein_id=NP_001074557.1;tag=RefSeq Select;extra_copy_number=0
CM058242.1	Liftoff	CDS	77239261	77239550	.	-	.	ID=cds-NP_001074557.1;Parent=rna-NM_001081088.2;Dbxref=CCDS:CCDS38135.1,GeneID:14725,GenBank:NP_001074557.1,MGI:MGI:95794;Name=NP_001074557.1;gbkey=CDS;gene=Lrp2;product=low-density lipoprotein receptor-related protein 2 precursor;protein_id=NP_001074557.1;tag=RefSeq Select;extra_copy_number=0
CM058242.1	Liftoff	CDS	77240361	77240519	.	-	.	ID=cds-NP_001074557.1;Parent=rna-NM_001081088.2;Dbxref=CCDS:CCDS38135.1,GeneID:14725,GenBank:NP_001074557.1,MGI:MGI:95794;Name=NP_001074557.1;gbkey=CDS;gene=Lrp2;product=low-density lipoprotein receptor-related protein 2 precursor;protein_id=NP_001074557.1;tag=RefSeq Select;extra_copy_number=0
CM058242.1	Liftoff	CDS	77240833	77240998	.	-	.	ID=cds-NP_001074557.1;Parent=rna-NM_001081088.2;Dbxref=CCDS:CCDS38135.1,GeneID:14725,GenBank:NP_001074557.1,MGI:MGI:95794;Name=NP_001074557.1;gbkey=CDS;gene=Lrp2;product=low-density lipoprotein receptor-related protein 2 precursor;protein_id=NP_001074557.1;tag=RefSeq Select;extra_copy_number=0
CM058242.1	Liftoff	CDS	77241129	77242049	.	-	.	ID=cds-NP_001074557.1;Parent=rna-NM_001081088.2;Dbxref=CCDS:CCDS38135.1,GeneID:14725,GenBank:NP_001074557.1,MGI:MGI:95794;Name=NP_001074557.1;gbkey=CDS;gene=Lrp2;product=low-density lipoprotein receptor-related protein 2 precursor;protein_id=NP_001074557.1;tag=RefSeq Select;extra_copy_number=0
CM058242.1	Liftoff	CDS	77244300	77244488	.	-	.	ID=cds-NP_001074557.1;Parent=rna-NM_001081088.2;Dbxref=CCDS:CCDS38135.1,GeneID:14725,GenBank:NP_001074557.1,MGI:MGI:95794;Name=NP_001074557.1;gbkey=CDS;gene=Lrp2;product=low-density lipoprotein receptor-related protein 2 precursor;protein_id=NP_001074557.1;tag=RefSeq Select;extra_copy_number=0
CM058242.1	Liftoff	CDS	77245959	77246198	.	-	.	ID=cds-NP_001074557.1;Parent=rna-NM_001081088.2;Dbxref=CCDS:CCDS38135.1,GeneID:14725,GenBank:NP_001074557.1,MGI:MGI:95794;Name=NP_001074557.1;gbkey=CDS;gene=Lrp2;product=low-density lipoprotein receptor-related protein 2 precursor;protein_id=NP_001074557.1;tag=RefSeq Select;extra_copy_number=0
CM058242.1	Liftoff	CDS	77247271	77247484	.	-	.	ID=cds-NP_001074557.1;Parent=rna-NM_001081088.2;Dbxref=CCDS:CCDS38135.1,GeneID:14725,GenBank:NP_001074557.1,MGI:MGI:95794;Name=NP_001074557.1;gbkey=CDS;gene=Lrp2;product=low-density lipoprotein receptor-related protein 2 precursor;protein_id=NP_001074557.1;tag=RefSeq Select;extra_copy_number=0
CM058242.1	Liftoff	CDS	77249891	77250068	.	-	.	ID=cds-NP_001074557.1;Parent=rna-NM_001081088.2;Dbxref=CCDS:CCDS38135.1,GeneID:14725,GenBank:NP_001074557.1,MGI:MGI:95794;Name=NP_001074557.1;gbkey=CDS;gene=Lrp2;product=low-density lipoprotein receptor-related protein 2 precursor;protein_id=NP_001074557.1;tag=RefSeq Select;extra_copy_number=0
CM058242.1	Liftoff	CDS	77250488	77250597	.	-	.	ID=cds-NP_001074557.1;Parent=rna-NM_001081088.2;Dbxref=CCDS:CCDS38135.1,GeneID:14725,GenBank:NP_001074557.1,MGI:MGI:95794;Name=NP_001074557.1;gbkey=CDS;gene=Lrp2;product=low-density lipoprotein receptor-related protein 2 precursor;protein_id=NP_001074557.1;tag=RefSeq Select;extra_copy_number=0
CM058242.1	Liftoff	CDS	77253807	77253950	.	-	.	ID=cds-NP_001074557.1;Parent=rna-NM_001081088.2;Dbxref=CCDS:CCDS38135.1,GeneID:14725,GenBank:NP_001074557.1,MGI:MGI:95794;Name=NP_001074557.1;gbkey=CDS;gene=Lrp2;product=low-density lipoprotein receptor-related protein 2 precursor;protein_id=NP_001074557.1;tag=RefSeq Select;extra_copy_number=0
CM058242.1	Liftoff	CDS	77254465	77254631	.	-	.	ID=cds-NP_001074557.1;Parent=rna-NM_001081088.2;Dbxref=CCDS:CCDS38135.1,GeneID:14725,GenBank:NP_001074557.1,MGI:MGI:95794;Name=NP_001074557.1;gbkey=CDS;gene=Lrp2;product=low-density lipoprotein receptor-related protein 2 precursor;protein_id=NP_001074557.1;tag=RefSeq Select;extra_copy_number=0
CM058242.1	Liftoff	CDS	77257328	77257456	.	-	.	ID=cds-NP_001074557.1;Parent=rna-NM_001081088.2;Dbxref=CCDS:CCDS38135.1,GeneID:14725,GenBank:NP_001074557.1,MGI:MGI:95794;Name=NP_001074557.1;gbkey=CDS;gene=Lrp2;product=low-density lipoprotein receptor-related protein 2 precursor;protein_id=NP_001074557.1;tag=RefSeq Select;extra_copy_number=0
CM058242.1	Liftoff	CDS	77258746	77258923	.	-	.	ID=cds-NP_001074557.1;Parent=rna-NM_001081088.2;Dbxref=CCDS:CCDS38135.1,GeneID:14725,GenBank:NP_001074557.1,MGI:MGI:95794;Name=NP_001074557.1;gbkey=CDS;gene=Lrp2;product=low-density lipoprotein receptor-related protein 2 precursor;protein_id=NP_001074557.1;tag=RefSeq Select;extra_copy_number=0
CM058242.1	Liftoff	CDS	77259625	77259853	.	-	.	ID=cds-NP_001074557.1;Parent=rna-NM_001081088.2;Dbxref=CCDS:CCDS38135.1,GeneID:14725,GenBank:NP_001074557.1,MGI:MGI:95794;Name=NP_001074557.1;gbkey=CDS;gene=Lrp2;product=low-density lipoprotein receptor-related protein 2 precursor;protein_id=NP_001074557.1;tag=RefSeq Select;extra_copy_number=0
CM058242.1	Liftoff	CDS	77260616	77260800	.	-	.	ID=cds-NP_001074557.1;Parent=rna-NM_001081088.2;Dbxref=CCDS:CCDS38135.1,GeneID:14725,GenBank:NP_001074557.1,MGI:MGI:95794;Name=NP_001074557.1;gbkey=CDS;gene=Lrp2;product=low-density lipoprotein receptor-related protein 2 precursor;protein_id=NP_001074557.1;tag=RefSeq Select;extra_copy_number=0
CM058242.1	Liftoff	CDS	77261527	77261738	.	-	.	ID=cds-NP_001074557.1;Parent=rna-NM_001081088.2;Dbxref=CCDS:CCDS38135.1,GeneID:14725,GenBank:NP_001074557.1,MGI:MGI:95794;Name=NP_001074557.1;gbkey=CDS;gene=Lrp2;product=low-density lipoprotein receptor-related protein 2 precursor;protein_id=NP_001074557.1;tag=RefSeq Select;extra_copy_number=0
CM058242.1	Liftoff	CDS	77263221	77263469	.	-	.	ID=cds-NP_001074557.1;Parent=rna-NM_001081088.2;Dbxref=CCDS:CCDS38135.1,GeneID:14725,GenBank:NP_001074557.1,MGI:MGI:95794;Name=NP_001074557.1;gbkey=CDS;gene=Lrp2;product=low-density lipoprotein receptor-related protein 2 precursor;protein_id=NP_001074557.1;tag=RefSeq Select;extra_copy_number=0
CM058242.1	Liftoff	CDS	77264519	77264896	.	-	.	ID=cds-NP_001074557.1;Parent=rna-NM_001081088.2;Dbxref=CCDS:CCDS38135.1,GeneID:14725,GenBank:NP_001074557.1,MGI:MGI:95794;Name=NP_001074557.1;gbkey=CDS;gene=Lrp2;product=low-density lipoprotein receptor-related protein 2 precursor;protein_id=NP_001074557.1;tag=RefSeq Select;extra_copy_number=0
CM058242.1	Liftoff	CDS	77265905	77266021	.	-	.	ID=cds-NP_001074557.1;Parent=rna-NM_001081088.2;Dbxref=CCDS:CCDS38135.1,GeneID:14725,GenBank:NP_001074557.1,MGI:MGI:95794;Name=NP_001074557.1;gbkey=CDS;gene=Lrp2;product=low-density lipoprotein receptor-related protein 2 precursor;protein_id=NP_001074557.1;tag=RefSeq Select;extra_copy_number=0
CM058242.1	Liftoff	CDS	77266108	77266227	.	-	.	ID=cds-NP_001074557.1;Parent=rna-NM_001081088.2;Dbxref=CCDS:CCDS38135.1,GeneID:14725,GenBank:NP_001074557.1,MGI:MGI:95794;Name=NP_001074557.1;gbkey=CDS;gene=Lrp2;product=low-density lipoprotein receptor-related protein 2 precursor;protein_id=NP_001074557.1;tag=RefSeq Select;extra_copy_number=0
CM058242.1	Liftoff	CDS	77267273	77267518	.	-	.	ID=cds-NP_001074557.1;Parent=rna-NM_001081088.2;Dbxref=CCDS:CCDS38135.1,GeneID:14725,GenBank:NP_001074557.1,MGI:MGI:95794;Name=NP_001074557.1;gbkey=CDS;gene=Lrp2;product=low-density lipoprotein receptor-related protein 2 precursor;protein_id=NP_001074557.1;tag=RefSeq Select;extra_copy_number=0
CM058242.1	Liftoff	CDS	77268483	77268764	.	-	.	ID=cds-NP_001074557.1;Parent=rna-NM_001081088.2;Dbxref=CCDS:CCDS38135.1,GeneID:14725,GenBank:NP_001074557.1,MGI:MGI:95794;Name=NP_001074557.1;gbkey=CDS;gene=Lrp2;product=low-density lipoprotein receptor-related protein 2 precursor;protein_id=NP_001074557.1;tag=RefSeq Select;extra_copy_number=0
CM058242.1	Liftoff	CDS	77269070	77269207	.	-	.	ID=cds-NP_001074557.1;Parent=rna-NM_001081088.2;Dbxref=CCDS:CCDS38135.1,GeneID:14725,GenBank:NP_001074557.1,MGI:MGI:95794;Name=NP_001074557.1;gbkey=CDS;gene=Lrp2;product=low-density lipoprotein receptor-related protein 2 precursor;protein_id=NP_001074557.1;tag=RefSeq Select;extra_copy_number=0
CM058242.1	Liftoff	CDS	77271387	77271517	.	-	.	ID=cds-NP_001074557.1;Parent=rna-NM_001081088.2;Dbxref=CCDS:CCDS38135.1,GeneID:14725,GenBank:NP_001074557.1,MGI:MGI:95794;Name=NP_001074557.1;gbkey=CDS;gene=Lrp2;product=low-density lipoprotein receptor-related protein 2 precursor;protein_id=NP_001074557.1;tag=RefSeq Select;extra_copy_number=0
CM058242.1	Liftoff	CDS	77272277	77272402	.	-	.	ID=cds-NP_001074557.1;Parent=rna-NM_001081088.2;Dbxref=CCDS:CCDS38135.1,GeneID:14725,GenBank:NP_001074557.1,MGI:MGI:95794;Name=NP_001074557.1;gbkey=CDS;gene=Lrp2;product=low-density lipoprotein receptor-related protein 2 precursor;protein_id=NP_001074557.1;tag=RefSeq Select;extra_copy_number=0
CM058242.1	Liftoff	CDS	77274535	77274727	.	-	.	ID=cds-NP_001074557.1;Parent=rna-NM_001081088.2;Dbxref=CCDS:CCDS38135.1,GeneID:14725,GenBank:NP_001074557.1,MGI:MGI:95794;Name=NP_001074557.1;gbkey=CDS;gene=Lrp2;product=low-density lipoprotein receptor-related protein 2 precursor;protein_id=NP_001074557.1;tag=RefSeq Select;extra_copy_number=0
CM058242.1	Liftoff	CDS	77276453	77276656	.	-	.	ID=cds-NP_001074557.1;Parent=rna-NM_001081088.2;Dbxref=CCDS:CCDS38135.1,GeneID:14725,GenBank:NP_001074557.1,MGI:MGI:95794;Name=NP_001074557.1;gbkey=CDS;gene=Lrp2;product=low-density lipoprotein receptor-related protein 2 precursor;protein_id=NP_001074557.1;tag=RefSeq Select;extra_copy_number=0
CM058242.1	Liftoff	CDS	77278058	77278198	.	-	.	ID=cds-NP_001074557.1;Parent=rna-NM_001081088.2;Dbxref=CCDS:CCDS38135.1,GeneID:14725,GenBank:NP_001074557.1,MGI:MGI:95794;Name=NP_001074557.1;gbkey=CDS;gene=Lrp2;product=low-density lipoprotein receptor-related protein 2 precursor;protein_id=NP_001074557.1;tag=RefSeq Select;extra_copy_number=0
CM058242.1	Liftoff	CDS	77279863	77280065	.	-	.	ID=cds-NP_001074557.1;Parent=rna-NM_001081088.2;Dbxref=CCDS:CCDS38135.1,GeneID:14725,GenBank:NP_001074557.1,MGI:MGI:95794;Name=NP_001074557.1;gbkey=CDS;gene=Lrp2;product=low-density lipoprotein receptor-related protein 2 precursor;protein_id=NP_001074557.1;tag=RefSeq Select;extra_copy_number=0
CM058242.1	Liftoff	CDS	77281290	77281496	.	-	.	ID=cds-NP_001074557.1;Parent=rna-NM_001081088.2;Dbxref=CCDS:CCDS38135.1,GeneID:14725,GenBank:NP_001074557.1,MGI:MGI:95794;Name=NP_001074557.1;gbkey=CDS;gene=Lrp2;product=low-density lipoprotein receptor-related protein 2 precursor;protein_id=NP_001074557.1;tag=RefSeq Select;extra_copy_number=0
CM058242.1	Liftoff	CDS	77282065	77282288	.	-	.	ID=cds-NP_001074557.1;Parent=rna-NM_001081088.2;Dbxref=CCDS:CCDS38135.1,GeneID:14725,GenBank:NP_001074557.1,MGI:MGI:95794;Name=NP_001074557.1;gbkey=CDS;gene=Lrp2;product=low-density lipoprotein receptor-related protein 2 precursor;protein_id=NP_001074557.1;tag=RefSeq Select;extra_copy_number=0
CM058242.1	Liftoff	CDS	77283305	77283474	.	-	.	ID=cds-NP_001074557.1;Parent=rna-NM_001081088.2;Dbxref=CCDS:CCDS38135.1,GeneID:14725,GenBank:NP_001074557.1,MGI:MGI:95794;Name=NP_001074557.1;gbkey=CDS;gene=Lrp2;product=low-density lipoprotein receptor-related protein 2 precursor;protein_id=NP_001074557.1;tag=RefSeq Select;extra_copy_number=0
CM058242.1	Liftoff	CDS	77285660	77285788	.	-	.	ID=cds-NP_001074557.1;Parent=rna-NM_001081088.2;Dbxref=CCDS:CCDS38135.1,GeneID:14725,GenBank:NP_001074557.1,MGI:MGI:95794;Name=NP_001074557.1;gbkey=CDS;gene=Lrp2;product=low-density lipoprotein receptor-related protein 2 precursor;protein_id=NP_001074557.1;tag=RefSeq Select;extra_copy_number=0
CM058242.1	Liftoff	CDS	77291600	77291719	.	-	.	ID=cds-NP_001074557.1;Parent=rna-NM_001081088.2;Dbxref=CCDS:CCDS38135.1,GeneID:14725,GenBank:NP_001074557.1,MGI:MGI:95794;Name=NP_001074557.1;gbkey=CDS;gene=Lrp2;product=low-density lipoprotein receptor-related protein 2 precursor;protein_id=NP_001074557.1;tag=RefSeq Select;extra_copy_number=0
CM058242.1	Liftoff	CDS	77293056	77293205	.	-	.	ID=cds-NP_001074557.1;Parent=rna-NM_001081088.2;Dbxref=CCDS:CCDS38135.1,GeneID:14725,GenBank:NP_001074557.1,MGI:MGI:95794;Name=NP_001074557.1;gbkey=CDS;gene=Lrp2;product=low-density lipoprotein receptor-related protein 2 precursor;protein_id=NP_001074557.1;tag=RefSeq Select;extra_copy_number=0
CM058242.1	Liftoff	CDS	77294132	77294248	.	-	.	ID=cds-NP_001074557.1;Parent=rna-NM_001081088.2;Dbxref=CCDS:CCDS38135.1,GeneID:14725,GenBank:NP_001074557.1,MGI:MGI:95794;Name=NP_001074557.1;gbkey=CDS;gene=Lrp2;product=low-density lipoprotein receptor-related protein 2 precursor;protein_id=NP_001074557.1;tag=RefSeq Select;extra_copy_number=0
CM058242.1	Liftoff	CDS	77295662	77295775	.	-	.	ID=cds-NP_001074557.1;Parent=rna-NM_001081088.2;Dbxref=CCDS:CCDS38135.1,GeneID:14725,GenBank:NP_001074557.1,MGI:MGI:95794;Name=NP_001074557.1;gbkey=CDS;gene=Lrp2;product=low-density lipoprotein receptor-related protein 2 precursor;protein_id=NP_001074557.1;tag=RefSeq Select;extra_copy_number=0
CM058242.1	Liftoff	CDS	77296098	77296208	.	-	.	ID=cds-NP_001074557.1;Parent=rna-NM_001081088.2;Dbxref=CCDS:CCDS38135.1,GeneID:14725,GenBank:NP_001074557.1,MGI:MGI:95794;Name=NP_001074557.1;gbkey=CDS;gene=Lrp2;product=low-density lipoprotein receptor-related protein 2 precursor;protein_id=NP_001074557.1;tag=RefSeq Select;extra_copy_number=0
CM058242.1	Liftoff	CDS	77307115	77307231	.	-	.	ID=cds-NP_001074557.1;Parent=rna-NM_001081088.2;Dbxref=CCDS:CCDS38135.1,GeneID:14725,GenBank:NP_001074557.1,MGI:MGI:95794;Name=NP_001074557.1;gbkey=CDS;gene=Lrp2;product=low-density lipoprotein receptor-related protein 2 precursor;protein_id=NP_001074557.1;tag=RefSeq Select;extra_copy_number=0
CM058242.1	Liftoff	CDS	77309005	77309127	.	-	.	ID=cds-NP_001074557.1;Parent=rna-NM_001081088.2;Dbxref=CCDS:CCDS38135.1,GeneID:14725,GenBank:NP_001074557.1,MGI:MGI:95794;Name=NP_001074557.1;gbkey=CDS;gene=Lrp2;product=low-density lipoprotein receptor-related protein 2 precursor;protein_id=NP_001074557.1;tag=RefSeq Select;extra_copy_number=0
CM058242.1	Liftoff	CDS	77310528	77310635	.	-	.	ID=cds-NP_001074557.1;Parent=rna-NM_001081088.2;Dbxref=CCDS:CCDS38135.1,GeneID:14725,GenBank:NP_001074557.1,MGI:MGI:95794;Name=NP_001074557.1;gbkey=CDS;gene=Lrp2;product=low-density lipoprotein receptor-related protein 2 precursor;protein_id=NP_001074557.1;tag=RefSeq Select;extra_copy_number=0
CM058242.1	Liftoff	CDS	77343999	77344077	.	-	.	ID=cds-NP_001074557.1;Parent=rna-NM_001081088.2;Dbxref=CCDS:CCDS38135.1,GeneID:14725,GenBank:NP_001074557.1,MGI:MGI:95794;Name=NP_001074557.1;gbkey=CDS;gene=Lrp2;product=low-density lipoprotein receptor-related protein 2 precursor;protein_id=NP_001074557.1;tag=RefSeq Select;extra_copy_number=0
CM058242.1	Liftoff	gene	77405056	77425788	.	+	.	ID=gene-Bbs5;Dbxref=GeneID:72569,MGI:MGI:1919819;Name=Bbs5;description=Bardet-Biedl syndrome 5 (human);gbkey=Gene;gene=Bbs5;gene_biotype=protein_coding;gene_synonym=1700049I01Rik,2700023J09Rik;coverage=1.0;sequence_ID=1.0;valid_ORFs=3;extra_copy_number=0;copy_num_ID=gene-Bbs5_0
CM058242.1	Liftoff	mRNA	77405056	77419233	.	+	.	ID=rna-XM_036162606.1;Parent=gene-Bbs5;Dbxref=GeneID:72569,GenBank:XM_036162606.1,MGI:MGI:1919819;Name=XM_036162606.1;gbkey=mRNA;gene=Bbs5;model_evidence=Supporting evidence includes similarity to: 4 ESTs%2C 46 long SRA reads%2C and 100%25 coverage of the annotated genomic feature by RNAseq alignments%2C including 13 samples with support for all annotated introns;product=Bardet-Biedl syndrome 5 (human)%2C transcript variant X2;transcript_id=XM_036162606.1;matches_ref_protein=True;valid_ORF=True;extra_copy_number=0
CM058242.1	Liftoff	exon	77405056	77405549	.	+	.	ID=exon-XM_036162606.1-1;Parent=rna-XM_036162606.1;Dbxref=GeneID:72569,GenBank:XM_036162606.1,MGI:MGI:1919819;gbkey=mRNA;gene=Bbs5;product=Bardet-Biedl syndrome 5 (human)%2C transcript variant X2;transcript_id=XM_036162606.1;extra_copy_number=0
CM058242.1	Liftoff	exon	77407229	77407311	.	+	.	ID=exon-XM_036162606.1-2;Parent=rna-XM_036162606.1;Dbxref=GeneID:72569,GenBank:XM_036162606.1,MGI:MGI:1919819;gbkey=mRNA;gene=Bbs5;product=Bardet-Biedl syndrome 5 (human)%2C transcript variant X2;transcript_id=XM_036162606.1;extra_copy_number=0
CM058242.1	Liftoff	exon	77410993	77411058	.	+	.	ID=exon-XM_036162606.1-3;Parent=rna-XM_036162606.1;Dbxref=GeneID:72569,GenBank:XM_036162606.1,MGI:MGI:1919819;gbkey=mRNA;gene=Bbs5;product=Bardet-Biedl syndrome 5 (human)%2C transcript variant X2;transcript_id=XM_036162606.1;extra_copy_number=0
CM058242.1	Liftoff	exon	77412274	77412323	.	+	.	ID=exon-XM_036162606.1-4;Parent=rna-XM_036162606.1;Dbxref=GeneID:72569,GenBank:XM_036162606.1,MGI:MGI:1919819;gbkey=mRNA;gene=Bbs5;product=Bardet-Biedl syndrome 5 (human)%2C transcript variant X2;transcript_id=XM_036162606.1;extra_copy_number=0
CM058242.1	Liftoff	exon	77412457	77412584	.	+	.	ID=exon-XM_036162606.1-5;Parent=rna-XM_036162606.1;Dbxref=GeneID:72569,GenBank:XM_036162606.1,MGI:MGI:1919819;gbkey=mRNA;gene=Bbs5;product=Bardet-Biedl syndrome 5 (human)%2C transcript variant X2;transcript_id=XM_036162606.1;extra_copy_number=0
CM058242.1	Liftoff	exon	77413710	77413845	.	+	.	ID=exon-XM_036162606.1-6;Parent=rna-XM_036162606.1;Dbxref=GeneID:72569,GenBank:XM_036162606.1,MGI:MGI:1919819;gbkey=mRNA;gene=Bbs5;product=Bardet-Biedl syndrome 5 (human)%2C transcript variant X2;transcript_id=XM_036162606.1;extra_copy_number=0
CM058242.1	Liftoff	exon	77415114	77415209	.	+	.	ID=exon-XM_036162606.1-7;Parent=rna-XM_036162606.1;Dbxref=GeneID:72569,GenBank:XM_036162606.1,MGI:MGI:1919819;gbkey=mRNA;gene=Bbs5;product=Bardet-Biedl syndrome 5 (human)%2C transcript variant X2;transcript_id=XM_036162606.1;extra_copy_number=0
CM058242.1	Liftoff	exon	77418851	77419233	.	+	.	ID=exon-XM_036162606.1-8;Parent=rna-XM_036162606.1;Dbxref=GeneID:72569,GenBank:XM_036162606.1,MGI:MGI:1919819;gbkey=mRNA;gene=Bbs5;product=Bardet-Biedl syndrome 5 (human)%2C transcript variant X2;transcript_id=XM_036162606.1;extra_copy_number=0
CM058242.1	Liftoff	CDS	77405248	77405549	.	+	.	ID=cds-XP_036018499.1;Parent=rna-XM_036162606.1;Dbxref=GeneID:72569,GenBank:XP_036018499.1,MGI:MGI:1919819;Name=XP_036018499.1;gbkey=CDS;gene=Bbs5;product=Bardet-Biedl syndrome 5 protein homolog isoform X1;protein_id=XP_036018499.1;extra_copy_number=0
CM058242.1	Liftoff	CDS	77407229	77407311	.	+	.	ID=cds-XP_036018499.1;Parent=rna-XM_036162606.1;Dbxref=GeneID:72569,GenBank:XP_036018499.1,MGI:MGI:1919819;Name=XP_036018499.1;gbkey=CDS;gene=Bbs5;product=Bardet-Biedl syndrome 5 protein homolog isoform X1;protein_id=XP_036018499.1;extra_copy_number=0
CM058242.1	Liftoff	CDS	77410993	77411058	.	+	.	ID=cds-XP_036018499.1;Parent=rna-XM_036162606.1;Dbxref=GeneID:72569,GenBank:XP_036018499.1,MGI:MGI:1919819;Name=XP_036018499.1;gbkey=CDS;gene=Bbs5;product=Bardet-Biedl syndrome 5 protein homolog isoform X1;protein_id=XP_036018499.1;extra_copy_number=0
CM058242.1	Liftoff	CDS	77412274	77412323	.	+	.	ID=cds-XP_036018499.1;Parent=rna-XM_036162606.1;Dbxref=GeneID:72569,GenBank:XP_036018499.1,MGI:MGI:1919819;Name=XP_036018499.1;gbkey=CDS;gene=Bbs5;product=Bardet-Biedl syndrome 5 protein homolog isoform X1;protein_id=XP_036018499.1;extra_copy_number=0
CM058242.1	Liftoff	CDS	77412457	77412584	.	+	.	ID=cds-XP_036018499.1;Parent=rna-XM_036162606.1;Dbxref=GeneID:72569,GenBank:XP_036018499.1,MGI:MGI:1919819;Name=XP_036018499.1;gbkey=CDS;gene=Bbs5;product=Bardet-Biedl syndrome 5 protein homolog isoform X1;protein_id=XP_036018499.1;extra_copy_number=0
CM058242.1	Liftoff	CDS	77413710	77413845	.	+	.	ID=cds-XP_036018499.1;Parent=rna-XM_036162606.1;Dbxref=GeneID:72569,GenBank:XP_036018499.1,MGI:MGI:1919819;Name=XP_036018499.1;gbkey=CDS;gene=Bbs5;product=Bardet-Biedl syndrome 5 protein homolog isoform X1;protein_id=XP_036018499.1;extra_copy_number=0
CM058242.1	Liftoff	CDS	77415114	77415209	.	+	.	ID=cds-XP_036018499.1;Parent=rna-XM_036162606.1;Dbxref=GeneID:72569,GenBank:XP_036018499.1,MGI:MGI:1919819;Name=XP_036018499.1;gbkey=CDS;gene=Bbs5;product=Bardet-Biedl syndrome 5 protein homolog isoform X1;protein_id=XP_036018499.1;extra_copy_number=0
CM058242.1	Liftoff	CDS	77418851	77418925	.	+	.	ID=cds-XP_036018499.1;Parent=rna-XM_036162606.1;Dbxref=GeneID:72569,GenBank:XP_036018499.1,MGI:MGI:1919819;Name=XP_036018499.1;gbkey=CDS;gene=Bbs5;product=Bardet-Biedl syndrome 5 protein homolog isoform X1;protein_id=XP_036018499.1;extra_copy_number=0
CM058242.1	Liftoff	mRNA	77405378	77425788	.	+	.	ID=rna-NM_001362706.1;Parent=gene-Bbs5;Dbxref=GeneID:72569,GenBank:NM_001362706.1,MGI:MGI:1919819;Name=NM_001362706.1;gbkey=mRNA;gene=Bbs5;product=Bardet-Biedl syndrome 5 (human)%2C transcript variant 2;transcript_id=NM_001362706.1;matches_ref_protein=True;valid_ORF=True;extra_copy_number=0
CM058242.1	Liftoff	exon	77405378	77405549	.	+	.	ID=exon-NM_001362706.1-1;Parent=rna-NM_001362706.1;Dbxref=GeneID:72569,GenBank:NM_001362706.1,MGI:MGI:1919819;gbkey=mRNA;gene=Bbs5;product=Bardet-Biedl syndrome 5 (human)%2C transcript variant 2;transcript_id=NM_001362706.1;extra_copy_number=0
CM058242.1	Liftoff	exon	77407229	77407311	.	+	.	ID=exon-NM_001362706.1-2;Parent=rna-NM_001362706.1;Dbxref=GeneID:72569,GenBank:NM_001362706.1,MGI:MGI:1919819;gbkey=mRNA;gene=Bbs5;product=Bardet-Biedl syndrome 5 (human)%2C transcript variant 2;transcript_id=NM_001362706.1;extra_copy_number=0
CM058242.1	Liftoff	exon	77410993	77411058	.	+	.	ID=exon-NM_001362706.1-3;Parent=rna-NM_001362706.1;Dbxref=GeneID:72569,GenBank:NM_001362706.1,MGI:MGI:1919819;gbkey=mRNA;gene=Bbs5;product=Bardet-Biedl syndrome 5 (human)%2C transcript variant 2;transcript_id=NM_001362706.1;extra_copy_number=0
CM058242.1	Liftoff	exon	77412274	77412323	.	+	.	ID=exon-NM_001362706.1-4;Parent=rna-NM_001362706.1;Dbxref=GeneID:72569,GenBank:NM_001362706.1,MGI:MGI:1919819;gbkey=mRNA;gene=Bbs5;product=Bardet-Biedl syndrome 5 (human)%2C transcript variant 2;transcript_id=NM_001362706.1;extra_copy_number=0
CM058242.1	Liftoff	exon	77413710	77413845	.	+	.	ID=exon-NM_001362706.1-5;Parent=rna-NM_001362706.1;Dbxref=GeneID:72569,GenBank:NM_001362706.1,MGI:MGI:1919819;gbkey=mRNA;gene=Bbs5;product=Bardet-Biedl syndrome 5 (human)%2C transcript variant 2;transcript_id=NM_001362706.1;extra_copy_number=0
CM058242.1	Liftoff	exon	77415114	77415209	.	+	.	ID=exon-NM_001362706.1-6;Parent=rna-NM_001362706.1;Dbxref=GeneID:72569,GenBank:NM_001362706.1,MGI:MGI:1919819;gbkey=mRNA;gene=Bbs5;product=Bardet-Biedl syndrome 5 (human)%2C transcript variant 2;transcript_id=NM_001362706.1;extra_copy_number=0
CM058242.1	Liftoff	exon	77419253	77419315	.	+	.	ID=exon-NM_001362706.1-7;Parent=rna-NM_001362706.1;Dbxref=GeneID:72569,GenBank:NM_001362706.1,MGI:MGI:1919819;gbkey=mRNA;gene=Bbs5;product=Bardet-Biedl syndrome 5 (human)%2C transcript variant 2;transcript_id=NM_001362706.1;extra_copy_number=0
CM058242.1	Liftoff	exon	77421243	77421377	.	+	.	ID=exon-NM_001362706.1-8;Parent=rna-NM_001362706.1;Dbxref=GeneID:72569,GenBank:NM_001362706.1,MGI:MGI:1919819;gbkey=mRNA;gene=Bbs5;product=Bardet-Biedl syndrome 5 (human)%2C transcript variant 2;transcript_id=NM_001362706.1;extra_copy_number=0
CM058242.1	Liftoff	exon	77423243	77423326	.	+	.	ID=exon-NM_001362706.1-9;Parent=rna-NM_001362706.1;Dbxref=GeneID:72569,GenBank:NM_001362706.1,MGI:MGI:1919819;gbkey=mRNA;gene=Bbs5;product=Bardet-Biedl syndrome 5 (human)%2C transcript variant 2;transcript_id=NM_001362706.1;extra_copy_number=0
CM058242.1	Liftoff	exon	77425158	77425181	.	+	.	ID=exon-NM_001362706.1-10;Parent=rna-NM_001362706.1;Dbxref=GeneID:72569,GenBank:NM_001362706.1,MGI:MGI:1919819;gbkey=mRNA;gene=Bbs5;product=Bardet-Biedl syndrome 5 (human)%2C transcript variant 2;transcript_id=NM_001362706.1;extra_copy_number=0
CM058242.1	Liftoff	exon	77425321	77425788	.	+	.	ID=exon-NM_001362706.1-11;Parent=rna-NM_001362706.1;Dbxref=GeneID:72569,GenBank:NM_001362706.1,MGI:MGI:1919819;gbkey=mRNA;gene=Bbs5;product=Bardet-Biedl syndrome 5 (human)%2C transcript variant 2;transcript_id=NM_001362706.1;extra_copy_number=0
CM058242.1	Liftoff	CDS	77413729	77413845	.	+	.	ID=cds-NP_001349635.1;Parent=rna-NM_001362706.1;Dbxref=GeneID:72569,GenBank:NP_001349635.1,MGI:MGI:1919819;Name=NP_001349635.1;Note=isoform 2 is encoded by transcript variant 2;gbkey=CDS;gene=Bbs5;product=Bardet-Biedl syndrome 5 protein homolog isoform 2;protein_id=NP_001349635.1;extra_copy_number=0
CM058242.1	Liftoff	CDS	77415114	77415209	.	+	.	ID=cds-NP_001349635.1;Parent=rna-NM_001362706.1;Dbxref=GeneID:72569,GenBank:NP_001349635.1,MGI:MGI:1919819;Name=NP_001349635.1;Note=isoform 2 is encoded by transcript variant 2;gbkey=CDS;gene=Bbs5;product=Bardet-Biedl syndrome 5 protein homolog isoform 2;protein_id=NP_001349635.1;extra_copy_number=0
CM058242.1	Liftoff	CDS	77419253	77419315	.	+	.	ID=cds-NP_001349635.1;Parent=rna-NM_001362706.1;Dbxref=GeneID:72569,GenBank:NP_001349635.1,MGI:MGI:1919819;Name=NP_001349635.1;Note=isoform 2 is encoded by transcript variant 2;gbkey=CDS;gene=Bbs5;product=Bardet-Biedl syndrome 5 protein homolog isoform 2;protein_id=NP_001349635.1;extra_copy_number=0
CM058242.1	Liftoff	CDS	77421243	77421377	.	+	.	ID=cds-NP_001349635.1;Parent=rna-NM_001362706.1;Dbxref=GeneID:72569,GenBank:NP_001349635.1,MGI:MGI:1919819;Name=NP_001349635.1;Note=isoform 2 is encoded by transcript variant 2;gbkey=CDS;gene=Bbs5;product=Bardet-Biedl syndrome 5 protein homolog isoform 2;protein_id=NP_001349635.1;extra_copy_number=0
CM058242.1	Liftoff	CDS	77423243	77423326	.	+	.	ID=cds-NP_001349635.1;Parent=rna-NM_001362706.1;Dbxref=GeneID:72569,GenBank:NP_001349635.1,MGI:MGI:1919819;Name=NP_001349635.1;Note=isoform 2 is encoded by transcript variant 2;gbkey=CDS;gene=Bbs5;product=Bardet-Biedl syndrome 5 protein homolog isoform 2;protein_id=NP_001349635.1;extra_copy_number=0
CM058242.1	Liftoff	CDS	77425158	77425181	.	+	.	ID=cds-NP_001349635.1;Parent=rna-NM_001362706.1;Dbxref=GeneID:72569,GenBank:NP_001349635.1,MGI:MGI:1919819;Name=NP_001349635.1;Note=isoform 2 is encoded by transcript variant 2;gbkey=CDS;gene=Bbs5;product=Bardet-Biedl syndrome 5 protein homolog isoform 2;protein_id=NP_001349635.1;extra_copy_number=0
CM058242.1	Liftoff	CDS	77425321	77425422	.	+	.	ID=cds-NP_001349635.1;Parent=rna-NM_001362706.1;Dbxref=GeneID:72569,GenBank:NP_001349635.1,MGI:MGI:1919819;Name=NP_001349635.1;Note=isoform 2 is encoded by transcript variant 2;gbkey=CDS;gene=Bbs5;product=Bardet-Biedl syndrome 5 protein homolog isoform 2;protein_id=NP_001349635.1;extra_copy_number=0
CM058242.1	Liftoff	mRNA	77405378	77425788	.	+	.	ID=rna-NM_028284.3;Parent=gene-Bbs5;Dbxref=GeneID:72569,GenBank:NM_028284.3,MGI:MGI:1919819;Name=NM_028284.3;gbkey=mRNA;gene=Bbs5;product=Bardet-Biedl syndrome 5 (human)%2C transcript variant 1;tag=RefSeq Select;transcript_id=NM_028284.3;matches_ref_protein=True;valid_ORF=True;extra_copy_number=0
CM058242.1	Liftoff	exon	77405378	77405549	.	+	.	ID=exon-NM_028284.3-1;Parent=rna-NM_028284.3;Dbxref=GeneID:72569,GenBank:NM_028284.3,MGI:MGI:1919819;gbkey=mRNA;gene=Bbs5;product=Bardet-Biedl syndrome 5 (human)%2C transcript variant 1;tag=RefSeq Select;transcript_id=NM_028284.3;extra_copy_number=0
CM058242.1	Liftoff	exon	77407229	77407311	.	+	.	ID=exon-NM_028284.3-2;Parent=rna-NM_028284.3;Dbxref=GeneID:72569,GenBank:NM_028284.3,MGI:MGI:1919819;gbkey=mRNA;gene=Bbs5;product=Bardet-Biedl syndrome 5 (human)%2C transcript variant 1;tag=RefSeq Select;transcript_id=NM_028284.3;extra_copy_number=0
CM058242.1	Liftoff	exon	77410993	77411058	.	+	.	ID=exon-NM_028284.3-3;Parent=rna-NM_028284.3;Dbxref=GeneID:72569,GenBank:NM_028284.3,MGI:MGI:1919819;gbkey=mRNA;gene=Bbs5;product=Bardet-Biedl syndrome 5 (human)%2C transcript variant 1;tag=RefSeq Select;transcript_id=NM_028284.3;extra_copy_number=0
CM058242.1	Liftoff	exon	77412274	77412323	.	+	.	ID=exon-NM_028284.3-4;Parent=rna-NM_028284.3;Dbxref=GeneID:72569,GenBank:NM_028284.3,MGI:MGI:1919819;gbkey=mRNA;gene=Bbs5;product=Bardet-Biedl syndrome 5 (human)%2C transcript variant 1;tag=RefSeq Select;transcript_id=NM_028284.3;extra_copy_number=0
CM058242.1	Liftoff	exon	77412457	77412584	.	+	.	ID=exon-NM_028284.3-5;Parent=rna-NM_028284.3;Dbxref=GeneID:72569,GenBank:NM_028284.3,MGI:MGI:1919819;gbkey=mRNA;gene=Bbs5;product=Bardet-Biedl syndrome 5 (human)%2C transcript variant 1;tag=RefSeq Select;transcript_id=NM_028284.3;extra_copy_number=0
CM058242.1	Liftoff	exon	77413710	77413845	.	+	.	ID=exon-NM_028284.3-6;Parent=rna-NM_028284.3;Dbxref=GeneID:72569,GenBank:NM_028284.3,MGI:MGI:1919819;gbkey=mRNA;gene=Bbs5;product=Bardet-Biedl syndrome 5 (human)%2C transcript variant 1;tag=RefSeq Select;transcript_id=NM_028284.3;extra_copy_number=0
CM058242.1	Liftoff	exon	77415114	77415209	.	+	.	ID=exon-NM_028284.3-7;Parent=rna-NM_028284.3;Dbxref=GeneID:72569,GenBank:NM_028284.3,MGI:MGI:1919819;gbkey=mRNA;gene=Bbs5;product=Bardet-Biedl syndrome 5 (human)%2C transcript variant 1;tag=RefSeq Select;transcript_id=NM_028284.3;extra_copy_number=0
CM058242.1	Liftoff	exon	77419253	77419315	.	+	.	ID=exon-NM_028284.3-8;Parent=rna-NM_028284.3;Dbxref=GeneID:72569,GenBank:NM_028284.3,MGI:MGI:1919819;gbkey=mRNA;gene=Bbs5;product=Bardet-Biedl syndrome 5 (human)%2C transcript variant 1;tag=RefSeq Select;transcript_id=NM_028284.3;extra_copy_number=0
CM058242.1	Liftoff	exon	77421243	77421377	.	+	.	ID=exon-NM_028284.3-9;Parent=rna-NM_028284.3;Dbxref=GeneID:72569,GenBank:NM_028284.3,MGI:MGI:1919819;gbkey=mRNA;gene=Bbs5;product=Bardet-Biedl syndrome 5 (human)%2C transcript variant 1;tag=RefSeq Select;transcript_id=NM_028284.3;extra_copy_number=0
CM058242.1	Liftoff	exon	77423243	77423326	.	+	.	ID=exon-NM_028284.3-10;Parent=rna-NM_028284.3;Dbxref=GeneID:72569,GenBank:NM_028284.3,MGI:MGI:1919819;gbkey=mRNA;gene=Bbs5;product=Bardet-Biedl syndrome 5 (human)%2C transcript variant 1;tag=RefSeq Select;transcript_id=NM_028284.3;extra_copy_number=0
CM058242.1	Liftoff	exon	77425158	77425181	.	+	.	ID=exon-NM_028284.3-11;Parent=rna-NM_028284.3;Dbxref=GeneID:72569,GenBank:NM_028284.3,MGI:MGI:1919819;gbkey=mRNA;gene=Bbs5;product=Bardet-Biedl syndrome 5 (human)%2C transcript variant 1;tag=RefSeq Select;transcript_id=NM_028284.3;extra_copy_number=0
CM058242.1	Liftoff	exon	77425321	77425788	.	+	.	ID=exon-NM_028284.3-12;Parent=rna-NM_028284.3;Dbxref=GeneID:72569,GenBank:NM_028284.3,MGI:MGI:1919819;gbkey=mRNA;gene=Bbs5;product=Bardet-Biedl syndrome 5 (human)%2C transcript variant 1;tag=RefSeq Select;transcript_id=NM_028284.3;extra_copy_number=0
CM058242.1	Liftoff	CDS	77405491	77405549	.	+	.	ID=cds-NP_082560.1;Parent=rna-NM_028284.3;Dbxref=CCDS:CCDS16094.1,GeneID:72569,GenBank:NP_082560.1,MGI:MGI:1919819;Name=NP_082560.1;Note=isoform 1 is encoded by transcript variant 1;gbkey=CDS;gene=Bbs5;product=Bardet-Biedl syndrome 5 protein homolog isoform 1;protein_id=NP_082560.1;tag=RefSeq Select;extra_copy_number=0
CM058242.1	Liftoff	CDS	77407229	77407311	.	+	.	ID=cds-NP_082560.1;Parent=rna-NM_028284.3;Dbxref=CCDS:CCDS16094.1,GeneID:72569,GenBank:NP_082560.1,MGI:MGI:1919819;Name=NP_082560.1;Note=isoform 1 is encoded by transcript variant 1;gbkey=CDS;gene=Bbs5;product=Bardet-Biedl syndrome 5 protein homolog isoform 1;protein_id=NP_082560.1;tag=RefSeq Select;extra_copy_number=0
CM058242.1	Liftoff	CDS	77410993	77411058	.	+	.	ID=cds-NP_082560.1;Parent=rna-NM_028284.3;Dbxref=CCDS:CCDS16094.1,GeneID:72569,GenBank:NP_082560.1,MGI:MGI:1919819;Name=NP_082560.1;Note=isoform 1 is encoded by transcript variant 1;gbkey=CDS;gene=Bbs5;product=Bardet-Biedl syndrome 5 protein homolog isoform 1;protein_id=NP_082560.1;tag=RefSeq Select;extra_copy_number=0
CM058242.1	Liftoff	CDS	77412274	77412323	.	+	.	ID=cds-NP_082560.1;Parent=rna-NM_028284.3;Dbxref=CCDS:CCDS16094.1,GeneID:72569,GenBank:NP_082560.1,MGI:MGI:1919819;Name=NP_082560.1;Note=isoform 1 is encoded by transcript variant 1;gbkey=CDS;gene=Bbs5;product=Bardet-Biedl syndrome 5 protein homolog isoform 1;protein_id=NP_082560.1;tag=RefSeq Select;extra_copy_number=0
CM058242.1	Liftoff	CDS	77412457	77412584	.	+	.	ID=cds-NP_082560.1;Parent=rna-NM_028284.3;Dbxref=CCDS:CCDS16094.1,GeneID:72569,GenBank:NP_082560.1,MGI:MGI:1919819;Name=NP_082560.1;Note=isoform 1 is encoded by transcript variant 1;gbkey=CDS;gene=Bbs5;product=Bardet-Biedl syndrome 5 protein homolog isoform 1;protein_id=NP_082560.1;tag=RefSeq Select;extra_copy_number=0
CM058242.1	Liftoff	CDS	77413710	77413845	.	+	.	ID=cds-NP_082560.1;Parent=rna-NM_028284.3;Dbxref=CCDS:CCDS16094.1,GeneID:72569,GenBank:NP_082560.1,MGI:MGI:1919819;Name=NP_082560.1;Note=isoform 1 is encoded by transcript variant 1;gbkey=CDS;gene=Bbs5;product=Bardet-Biedl syndrome 5 protein homolog isoform 1;protein_id=NP_082560.1;tag=RefSeq Select;extra_copy_number=0
CM058242.1	Liftoff	CDS	77415114	77415209	.	+	.	ID=cds-NP_082560.1;Parent=rna-NM_028284.3;Dbxref=CCDS:CCDS16094.1,GeneID:72569,GenBank:NP_082560.1,MGI:MGI:1919819;Name=NP_082560.1;Note=isoform 1 is encoded by transcript variant 1;gbkey=CDS;gene=Bbs5;product=Bardet-Biedl syndrome 5 protein homolog isoform 1;protein_id=NP_082560.1;tag=RefSeq Select;extra_copy_number=0
CM058242.1	Liftoff	CDS	77419253	77419315	.	+	.	ID=cds-NP_082560.1;Parent=rna-NM_028284.3;Dbxref=CCDS:CCDS16094.1,GeneID:72569,GenBank:NP_082560.1,MGI:MGI:1919819;Name=NP_082560.1;Note=isoform 1 is encoded by transcript variant 1;gbkey=CDS;gene=Bbs5;product=Bardet-Biedl syndrome 5 protein homolog isoform 1;protein_id=NP_082560.1;tag=RefSeq Select;extra_copy_number=0
CM058242.1	Liftoff	CDS	77421243	77421377	.	+	.	ID=cds-NP_082560.1;Parent=rna-NM_028284.3;Dbxref=CCDS:CCDS16094.1,GeneID:72569,GenBank:NP_082560.1,MGI:MGI:1919819;Name=NP_082560.1;Note=isoform 1 is encoded by transcript variant 1;gbkey=CDS;gene=Bbs5;product=Bardet-Biedl syndrome 5 protein homolog isoform 1;protein_id=NP_082560.1;tag=RefSeq Select;extra_copy_number=0
CM058242.1	Liftoff	CDS	77423243	77423326	.	+	.	ID=cds-NP_082560.1;Parent=rna-NM_028284.3;Dbxref=CCDS:CCDS16094.1,GeneID:72569,GenBank:NP_082560.1,MGI:MGI:1919819;Name=NP_082560.1;Note=isoform 1 is encoded by transcript variant 1;gbkey=CDS;gene=Bbs5;product=Bardet-Biedl syndrome 5 protein homolog isoform 1;protein_id=NP_082560.1;tag=RefSeq Select;extra_copy_number=0
CM058242.1	Liftoff	CDS	77425158	77425181	.	+	.	ID=cds-NP_082560.1;Parent=rna-NM_028284.3;Dbxref=CCDS:CCDS16094.1,GeneID:72569,GenBank:NP_082560.1,MGI:MGI:1919819;Name=NP_082560.1;Note=isoform 1 is encoded by transcript variant 1;gbkey=CDS;gene=Bbs5;product=Bardet-Biedl syndrome 5 protein homolog isoform 1;protein_id=NP_082560.1;tag=RefSeq Select;extra_copy_number=0
CM058242.1	Liftoff	CDS	77425321	77425422	.	+	.	ID=cds-NP_082560.1;Parent=rna-NM_028284.3;Dbxref=CCDS:CCDS16094.1,GeneID:72569,GenBank:NP_082560.1,MGI:MGI:1919819;Name=NP_082560.1;Note=isoform 1 is encoded by transcript variant 1;gbkey=CDS;gene=Bbs5;product=Bardet-Biedl syndrome 5 protein homolog isoform 1;protein_id=NP_082560.1;tag=RefSeq Select;extra_copy_number=0
CM058242.1	Liftoff	transcript	77405056	77425788	.	+	.	ID=rna-XR_004940743.1;Parent=gene-Bbs5;Dbxref=GeneID:72569,GenBank:XR_004940743.1,MGI:MGI:1919819;Name=XR_004940743.1;gbkey=misc_RNA;gene=Bbs5;model_evidence=Supporting evidence includes similarity to: 21 ESTs%2C 230 long SRA reads%2C and 100%25 coverage of the annotated genomic feature by RNAseq alignments%2C including 12 samples with support for all annotated introns;product=Bardet-Biedl syndrome 5 (human)%2C transcript variant X1;transcript_id=XR_004940743.1;extra_copy_number=0
CM058242.1	Liftoff	exon	77405056	77405549	.	+	.	ID=exon-XR_004940743.1-1;Parent=rna-XR_004940743.1;Dbxref=GeneID:72569,GenBank:XR_004940743.1,MGI:MGI:1919819;gbkey=misc_RNA;gene=Bbs5;product=Bardet-Biedl syndrome 5 (human)%2C transcript variant X1;transcript_id=XR_004940743.1;extra_copy_number=0
CM058242.1	Liftoff	exon	77407229	77407311	.	+	.	ID=exon-XR_004940743.1-2;Parent=rna-XR_004940743.1;Dbxref=GeneID:72569,GenBank:XR_004940743.1,MGI:MGI:1919819;gbkey=misc_RNA;gene=Bbs5;product=Bardet-Biedl syndrome 5 (human)%2C transcript variant X1;transcript_id=XR_004940743.1;extra_copy_number=0
CM058242.1	Liftoff	exon	77410993	77411058	.	+	.	ID=exon-XR_004940743.1-3;Parent=rna-XR_004940743.1;Dbxref=GeneID:72569,GenBank:XR_004940743.1,MGI:MGI:1919819;gbkey=misc_RNA;gene=Bbs5;product=Bardet-Biedl syndrome 5 (human)%2C transcript variant X1;transcript_id=XR_004940743.1;extra_copy_number=0
CM058242.1	Liftoff	exon	77412274	77412323	.	+	.	ID=exon-XR_004940743.1-4;Parent=rna-XR_004940743.1;Dbxref=GeneID:72569,GenBank:XR_004940743.1,MGI:MGI:1919819;gbkey=misc_RNA;gene=Bbs5;product=Bardet-Biedl syndrome 5 (human)%2C transcript variant X1;transcript_id=XR_004940743.1;extra_copy_number=0
CM058242.1	Liftoff	exon	77412457	77412584	.	+	.	ID=exon-XR_004940743.1-5;Parent=rna-XR_004940743.1;Dbxref=GeneID:72569,GenBank:XR_004940743.1,MGI:MGI:1919819;gbkey=misc_RNA;gene=Bbs5;product=Bardet-Biedl syndrome 5 (human)%2C transcript variant X1;transcript_id=XR_004940743.1;extra_copy_number=0
CM058242.1	Liftoff	exon	77413710	77413845	.	+	.	ID=exon-XR_004940743.1-6;Parent=rna-XR_004940743.1;Dbxref=GeneID:72569,GenBank:XR_004940743.1,MGI:MGI:1919819;gbkey=misc_RNA;gene=Bbs5;product=Bardet-Biedl syndrome 5 (human)%2C transcript variant X1;transcript_id=XR_004940743.1;extra_copy_number=0
CM058242.1	Liftoff	exon	77415114	77415209	.	+	.	ID=exon-XR_004940743.1-7;Parent=rna-XR_004940743.1;Dbxref=GeneID:72569,GenBank:XR_004940743.1,MGI:MGI:1919819;gbkey=misc_RNA;gene=Bbs5;product=Bardet-Biedl syndrome 5 (human)%2C transcript variant X1;transcript_id=XR_004940743.1;extra_copy_number=0
CM058242.1	Liftoff	exon	77417700	77419315	.	+	.	ID=exon-XR_004940743.1-8;Parent=rna-XR_004940743.1;Dbxref=GeneID:72569,GenBank:XR_004940743.1,MGI:MGI:1919819;gbkey=misc_RNA;gene=Bbs5;product=Bardet-Biedl syndrome 5 (human)%2C transcript variant X1;transcript_id=XR_004940743.1;extra_copy_number=0
CM058242.1	Liftoff	exon	77421243	77421377	.	+	.	ID=exon-XR_004940743.1-9;Parent=rna-XR_004940743.1;Dbxref=GeneID:72569,GenBank:XR_004940743.1,MGI:MGI:1919819;gbkey=misc_RNA;gene=Bbs5;product=Bardet-Biedl syndrome 5 (human)%2C transcript variant X1;transcript_id=XR_004940743.1;extra_copy_number=0
CM058242.1	Liftoff	exon	77423243	77423326	.	+	.	ID=exon-XR_004940743.1-10;Parent=rna-XR_004940743.1;Dbxref=GeneID:72569,GenBank:XR_004940743.1,MGI:MGI:1919819;gbkey=misc_RNA;gene=Bbs5;product=Bardet-Biedl syndrome 5 (human)%2C transcript variant X1;transcript_id=XR_004940743.1;extra_copy_number=0
CM058242.1	Liftoff	exon	77425158	77425181	.	+	.	ID=exon-XR_004940743.1-11;Parent=rna-XR_004940743.1;Dbxref=GeneID:72569,GenBank:XR_004940743.1,MGI:MGI:1919819;gbkey=misc_RNA;gene=Bbs5;product=Bardet-Biedl syndrome 5 (human)%2C transcript variant X1;transcript_id=XR_004940743.1;extra_copy_number=0
CM058242.1	Liftoff	exon	77425321	77425788	.	+	.	ID=exon-XR_004940743.1-12;Parent=rna-XR_004940743.1;Dbxref=GeneID:72569,GenBank:XR_004940743.1,MGI:MGI:1919819;gbkey=misc_RNA;gene=Bbs5;product=Bardet-Biedl syndrome 5 (human)%2C transcript variant X1;transcript_id=XR_004940743.1;extra_copy_number=0
CM058242.1	Liftoff	gene	77428337	77442460	.	+	.	ID=gene-Klhl41;Dbxref=GeneID:228003,MGI:MGI:2683854;Name=Klhl41;description=kelch-like 41;gbkey=Gene;gene=Klhl41;gene_biotype=protein_coding;gene_synonym=Gm112,Kbtbd10,SARCOSIN;coverage=1.0;sequence_ID=1.0;valid_ORFs=1;extra_copy_number=0;copy_num_ID=gene-Klhl41_0
CM058242.1	Liftoff	mRNA	77428337	77442460	.	+	.	ID=rna-NM_001081087.1;Parent=gene-Klhl41;Dbxref=GeneID:228003,GenBank:NM_001081087.1,MGI:MGI:2683854;Name=NM_001081087.1;gbkey=mRNA;gene=Klhl41;product=kelch-like 41;tag=RefSeq Select;transcript_id=NM_001081087.1;matches_ref_protein=True;valid_ORF=True;extra_copy_number=0
CM058242.1	Liftoff	exon	77428337	77429523	.	+	.	ID=exon-NM_001081087.1-1;Parent=rna-NM_001081087.1;Dbxref=GeneID:228003,GenBank:NM_001081087.1,MGI:MGI:2683854;gbkey=mRNA;gene=Klhl41;product=kelch-like 41;tag=RefSeq Select;transcript_id=NM_001081087.1;extra_copy_number=0
CM058242.1	Liftoff	exon	77432577	77432734	.	+	.	ID=exon-NM_001081087.1-2;Parent=rna-NM_001081087.1;Dbxref=GeneID:228003,GenBank:NM_001081087.1,MGI:MGI:2683854;gbkey=mRNA;gene=Klhl41;product=kelch-like 41;tag=RefSeq Select;transcript_id=NM_001081087.1;extra_copy_number=0
CM058242.1	Liftoff	exon	77432842	77432949	.	+	.	ID=exon-NM_001081087.1-3;Parent=rna-NM_001081087.1;Dbxref=GeneID:228003,GenBank:NM_001081087.1,MGI:MGI:2683854;gbkey=mRNA;gene=Klhl41;product=kelch-like 41;tag=RefSeq Select;transcript_id=NM_001081087.1;extra_copy_number=0
CM058242.1	Liftoff	exon	77436299	77436484	.	+	.	ID=exon-NM_001081087.1-4;Parent=rna-NM_001081087.1;Dbxref=GeneID:228003,GenBank:NM_001081087.1,MGI:MGI:2683854;gbkey=mRNA;gene=Klhl41;product=kelch-like 41;tag=RefSeq Select;transcript_id=NM_001081087.1;extra_copy_number=0
CM058242.1	Liftoff	exon	77437903	77438049	.	+	.	ID=exon-NM_001081087.1-5;Parent=rna-NM_001081087.1;Dbxref=GeneID:228003,GenBank:NM_001081087.1,MGI:MGI:2683854;gbkey=mRNA;gene=Klhl41;product=kelch-like 41;tag=RefSeq Select;transcript_id=NM_001081087.1;extra_copy_number=0
CM058242.1	Liftoff	exon	77441709	77442460	.	+	.	ID=exon-NM_001081087.1-6;Parent=rna-NM_001081087.1;Dbxref=GeneID:228003,GenBank:NM_001081087.1,MGI:MGI:2683854;gbkey=mRNA;gene=Klhl41;product=kelch-like 41;tag=RefSeq Select;transcript_id=NM_001081087.1;extra_copy_number=0
CM058242.1	Liftoff	CDS	77428414	77429523	.	+	.	ID=cds-NP_001074556.1;Parent=rna-NM_001081087.1;Dbxref=CCDS:CCDS38136.1,GeneID:228003,GenBank:NP_001074556.1,MGI:MGI:2683854;Name=NP_001074556.1;gbkey=CDS;gene=Klhl41;product=kelch-like protein 41;protein_id=NP_001074556.1;tag=RefSeq Select;extra_copy_number=0
CM058242.1	Liftoff	CDS	77432577	77432734	.	+	.	ID=cds-NP_001074556.1;Parent=rna-NM_001081087.1;Dbxref=CCDS:CCDS38136.1,GeneID:228003,GenBank:NP_001074556.1,MGI:MGI:2683854;Name=NP_001074556.1;gbkey=CDS;gene=Klhl41;product=kelch-like protein 41;protein_id=NP_001074556.1;tag=RefSeq Select;extra_copy_number=0
CM058242.1	Liftoff	CDS	77432842	77432949	.	+	.	ID=cds-NP_001074556.1;Parent=rna-NM_001081087.1;Dbxref=CCDS:CCDS38136.1,GeneID:228003,GenBank:NP_001074556.1,MGI:MGI:2683854;Name=NP_001074556.1;gbkey=CDS;gene=Klhl41;product=kelch-like protein 41;protein_id=NP_001074556.1;tag=RefSeq Select;extra_copy_number=0
CM058242.1	Liftoff	CDS	77436299	77436484	.	+	.	ID=cds-NP_001074556.1;Parent=rna-NM_001081087.1;Dbxref=CCDS:CCDS38136.1,GeneID:228003,GenBank:NP_001074556.1,MGI:MGI:2683854;Name=NP_001074556.1;gbkey=CDS;gene=Klhl41;product=kelch-like protein 41;protein_id=NP_001074556.1;tag=RefSeq Select;extra_copy_number=0
CM058242.1	Liftoff	CDS	77437903	77438049	.	+	.	ID=cds-NP_001074556.1;Parent=rna-NM_001081087.1;Dbxref=CCDS:CCDS38136.1,GeneID:228003,GenBank:NP_001074556.1,MGI:MGI:2683854;Name=NP_001074556.1;gbkey=CDS;gene=Klhl41;product=kelch-like protein 41;protein_id=NP_001074556.1;tag=RefSeq Select;extra_copy_number=0
CM058242.1	Liftoff	CDS	77441709	77441820	.	+	.	ID=cds-NP_001074556.1;Parent=rna-NM_001081087.1;Dbxref=CCDS:CCDS38136.1,GeneID:228003,GenBank:NP_001074556.1,MGI:MGI:2683854;Name=NP_001074556.1;gbkey=CDS;gene=Klhl41;product=kelch-like protein 41;protein_id=NP_001074556.1;tag=RefSeq Select;extra_copy_number=0
CM058242.1	Liftoff	gene	77445036	77471754	.	-	.	ID=gene-Fastkd1;Dbxref=GeneID:320720,MGI:MGI:2444596;Name=Fastkd1;description=FAST kinase domains 1;gbkey=Gene;gene=Fastkd1;gene_biotype=protein_coding;gene_synonym=5330408N05Rik,mKIAA1800;coverage=1.0;sequence_ID=0.999;valid_ORFs=2;extra_copy_number=0;copy_num_ID=gene-Fastkd1_0
CM058242.1	Liftoff	mRNA	77445036	77467636	.	-	.	ID=rna-XM_036162311.1;Parent=gene-Fastkd1;Dbxref=GeneID:320720,GenBank:XM_036162311.1,MGI:MGI:2444596;Name=XM_036162311.1;gbkey=mRNA;gene=Fastkd1;model_evidence=Supporting evidence includes similarity to: 2 mRNAs%2C 13 ESTs%2C 2 Proteins%2C 247 long SRA reads%2C and 94%25 coverage of the annotated genomic feature by RNAseq alignments%2C including 19 samples with support for all annotated introns;product=FAST kinase domains 1%2C transcript variant X1;transcript_id=XM_036162311.1;matches_ref_protein=True;valid_ORF=True;extra_copy_number=0
CM058242.1	Liftoff	exon	77445036	77445361	.	-	.	ID=exon-XM_036162311.1-13;Parent=rna-XM_036162311.1;Dbxref=GeneID:320720,GenBank:XM_036162311.1,MGI:MGI:2444596;gbkey=mRNA;gene=Fastkd1;product=FAST kinase domains 1%2C transcript variant X1;transcript_id=XM_036162311.1;extra_copy_number=0
CM058242.1	Liftoff	exon	77448284	77448398	.	-	.	ID=exon-XM_036162311.1-12;Parent=rna-XM_036162311.1;Dbxref=GeneID:320720,GenBank:XM_036162311.1,MGI:MGI:2444596;gbkey=mRNA;gene=Fastkd1;product=FAST kinase domains 1%2C transcript variant X1;transcript_id=XM_036162311.1;extra_copy_number=0
CM058242.1	Liftoff	exon	77449456	77449585	.	-	.	ID=exon-XM_036162311.1-11;Parent=rna-XM_036162311.1;Dbxref=GeneID:320720,GenBank:XM_036162311.1,MGI:MGI:2444596;gbkey=mRNA;gene=Fastkd1;product=FAST kinase domains 1%2C transcript variant X1;transcript_id=XM_036162311.1;extra_copy_number=0
CM058242.1	Liftoff	exon	77452090	77452203	.	-	.	ID=exon-XM_036162311.1-10;Parent=rna-XM_036162311.1;Dbxref=GeneID:320720,GenBank:XM_036162311.1,MGI:MGI:2444596;gbkey=mRNA;gene=Fastkd1;product=FAST kinase domains 1%2C transcript variant X1;transcript_id=XM_036162311.1;extra_copy_number=0
CM058242.1	Liftoff	exon	77452737	77452868	.	-	.	ID=exon-XM_036162311.1-9;Parent=rna-XM_036162311.1;Dbxref=GeneID:320720,GenBank:XM_036162311.1,MGI:MGI:2444596;gbkey=mRNA;gene=Fastkd1;product=FAST kinase domains 1%2C transcript variant X1;transcript_id=XM_036162311.1;extra_copy_number=0
CM058242.1	Liftoff	exon	77455064	77455192	.	-	.	ID=exon-XM_036162311.1-8;Parent=rna-XM_036162311.1;Dbxref=GeneID:320720,GenBank:XM_036162311.1,MGI:MGI:2444596;gbkey=mRNA;gene=Fastkd1;product=FAST kinase domains 1%2C transcript variant X1;transcript_id=XM_036162311.1;extra_copy_number=0
CM058242.1	Liftoff	exon	77458345	77458459	.	-	.	ID=exon-XM_036162311.1-7;Parent=rna-XM_036162311.1;Dbxref=GeneID:320720,GenBank:XM_036162311.1,MGI:MGI:2444596;gbkey=mRNA;gene=Fastkd1;product=FAST kinase domains 1%2C transcript variant X1;transcript_id=XM_036162311.1;extra_copy_number=0
CM058242.1	Liftoff	exon	77460584	77461070	.	-	.	ID=exon-XM_036162311.1-6;Parent=rna-XM_036162311.1;Dbxref=GeneID:320720,GenBank:XM_036162311.1,MGI:MGI:2444596;gbkey=mRNA;gene=Fastkd1;product=FAST kinase domains 1%2C transcript variant X1;transcript_id=XM_036162311.1;extra_copy_number=0
CM058242.1	Liftoff	exon	77462474	77462605	.	-	.	ID=exon-XM_036162311.1-5;Parent=rna-XM_036162311.1;Dbxref=GeneID:320720,GenBank:XM_036162311.1,MGI:MGI:2444596;gbkey=mRNA;gene=Fastkd1;product=FAST kinase domains 1%2C transcript variant X1;transcript_id=XM_036162311.1;extra_copy_number=0
CM058242.1	Liftoff	exon	77463643	77463753	.	-	.	ID=exon-XM_036162311.1-4;Parent=rna-XM_036162311.1;Dbxref=GeneID:320720,GenBank:XM_036162311.1,MGI:MGI:2444596;gbkey=mRNA;gene=Fastkd1;product=FAST kinase domains 1%2C transcript variant X1;transcript_id=XM_036162311.1;extra_copy_number=0
CM058242.1	Liftoff	exon	77465529	77465927	.	-	.	ID=exon-XM_036162311.1-3;Parent=rna-XM_036162311.1;Dbxref=GeneID:320720,GenBank:XM_036162311.1,MGI:MGI:2444596;gbkey=mRNA;gene=Fastkd1;product=FAST kinase domains 1%2C transcript variant X1;transcript_id=XM_036162311.1;extra_copy_number=0
CM058242.1	Liftoff	exon	77466732	77466857	.	-	.	ID=exon-XM_036162311.1-2;Parent=rna-XM_036162311.1;Dbxref=GeneID:320720,GenBank:XM_036162311.1,MGI:MGI:2444596;gbkey=mRNA;gene=Fastkd1;product=FAST kinase domains 1%2C transcript variant X1;transcript_id=XM_036162311.1;extra_copy_number=0
CM058242.1	Liftoff	exon	77467524	77467636	.	-	.	ID=exon-XM_036162311.1-1;Parent=rna-XM_036162311.1;Dbxref=GeneID:320720,GenBank:XM_036162311.1,MGI:MGI:2444596;gbkey=mRNA;gene=Fastkd1;product=FAST kinase domains 1%2C transcript variant X1;transcript_id=XM_036162311.1;extra_copy_number=0
CM058242.1	Liftoff	CDS	77445266	77445361	.	-	.	ID=cds-XP_036018204.1;Parent=rna-XM_036162311.1;Dbxref=GeneID:320720,GenBank:XP_036018204.1,MGI:MGI:2444596;Name=XP_036018204.1;gbkey=CDS;gene=Fastkd1;product=FAST kinase domain-containing protein 1%2C mitochondrial isoform X1;protein_id=XP_036018204.1;extra_copy_number=0
CM058242.1	Liftoff	CDS	77448284	77448398	.	-	.	ID=cds-XP_036018204.1;Parent=rna-XM_036162311.1;Dbxref=GeneID:320720,GenBank:XP_036018204.1,MGI:MGI:2444596;Name=XP_036018204.1;gbkey=CDS;gene=Fastkd1;product=FAST kinase domain-containing protein 1%2C mitochondrial isoform X1;protein_id=XP_036018204.1;extra_copy_number=0
CM058242.1	Liftoff	CDS	77449456	77449585	.	-	.	ID=cds-XP_036018204.1;Parent=rna-XM_036162311.1;Dbxref=GeneID:320720,GenBank:XP_036018204.1,MGI:MGI:2444596;Name=XP_036018204.1;gbkey=CDS;gene=Fastkd1;product=FAST kinase domain-containing protein 1%2C mitochondrial isoform X1;protein_id=XP_036018204.1;extra_copy_number=0
CM058242.1	Liftoff	CDS	77452090	77452203	.	-	.	ID=cds-XP_036018204.1;Parent=rna-XM_036162311.1;Dbxref=GeneID:320720,GenBank:XP_036018204.1,MGI:MGI:2444596;Name=XP_036018204.1;gbkey=CDS;gene=Fastkd1;product=FAST kinase domain-containing protein 1%2C mitochondrial isoform X1;protein_id=XP_036018204.1;extra_copy_number=0
CM058242.1	Liftoff	CDS	77452737	77452868	.	-	.	ID=cds-XP_036018204.1;Parent=rna-XM_036162311.1;Dbxref=GeneID:320720,GenBank:XP_036018204.1,MGI:MGI:2444596;Name=XP_036018204.1;gbkey=CDS;gene=Fastkd1;product=FAST kinase domain-containing protein 1%2C mitochondrial isoform X1;protein_id=XP_036018204.1;extra_copy_number=0
CM058242.1	Liftoff	CDS	77455064	77455192	.	-	.	ID=cds-XP_036018204.1;Parent=rna-XM_036162311.1;Dbxref=GeneID:320720,GenBank:XP_036018204.1,MGI:MGI:2444596;Name=XP_036018204.1;gbkey=CDS;gene=Fastkd1;product=FAST kinase domain-containing protein 1%2C mitochondrial isoform X1;protein_id=XP_036018204.1;extra_copy_number=0
CM058242.1	Liftoff	CDS	77458345	77458459	.	-	.	ID=cds-XP_036018204.1;Parent=rna-XM_036162311.1;Dbxref=GeneID:320720,GenBank:XP_036018204.1,MGI:MGI:2444596;Name=XP_036018204.1;gbkey=CDS;gene=Fastkd1;product=FAST kinase domain-containing protein 1%2C mitochondrial isoform X1;protein_id=XP_036018204.1;extra_copy_number=0
CM058242.1	Liftoff	CDS	77460584	77461070	.	-	.	ID=cds-XP_036018204.1;Parent=rna-XM_036162311.1;Dbxref=GeneID:320720,GenBank:XP_036018204.1,MGI:MGI:2444596;Name=XP_036018204.1;gbkey=CDS;gene=Fastkd1;product=FAST kinase domain-containing protein 1%2C mitochondrial isoform X1;protein_id=XP_036018204.1;extra_copy_number=0
CM058242.1	Liftoff	CDS	77462474	77462605	.	-	.	ID=cds-XP_036018204.1;Parent=rna-XM_036162311.1;Dbxref=GeneID:320720,GenBank:XP_036018204.1,MGI:MGI:2444596;Name=XP_036018204.1;gbkey=CDS;gene=Fastkd1;product=FAST kinase domain-containing protein 1%2C mitochondrial isoform X1;protein_id=XP_036018204.1;extra_copy_number=0
CM058242.1	Liftoff	CDS	77463643	77463753	.	-	.	ID=cds-XP_036018204.1;Parent=rna-XM_036162311.1;Dbxref=GeneID:320720,GenBank:XP_036018204.1,MGI:MGI:2444596;Name=XP_036018204.1;gbkey=CDS;gene=Fastkd1;product=FAST kinase domain-containing protein 1%2C mitochondrial isoform X1;protein_id=XP_036018204.1;extra_copy_number=0
CM058242.1	Liftoff	CDS	77465529	77465927	.	-	.	ID=cds-XP_036018204.1;Parent=rna-XM_036162311.1;Dbxref=GeneID:320720,GenBank:XP_036018204.1,MGI:MGI:2444596;Name=XP_036018204.1;gbkey=CDS;gene=Fastkd1;product=FAST kinase domain-containing protein 1%2C mitochondrial isoform X1;protein_id=XP_036018204.1;extra_copy_number=0
CM058242.1	Liftoff	CDS	77466732	77466857	.	-	.	ID=cds-XP_036018204.1;Parent=rna-XM_036162311.1;Dbxref=GeneID:320720,GenBank:XP_036018204.1,MGI:MGI:2444596;Name=XP_036018204.1;gbkey=CDS;gene=Fastkd1;product=FAST kinase domain-containing protein 1%2C mitochondrial isoform X1;protein_id=XP_036018204.1;extra_copy_number=0
CM058242.1	Liftoff	CDS	77467524	77467543	.	-	.	ID=cds-XP_036018204.1;Parent=rna-XM_036162311.1;Dbxref=GeneID:320720,GenBank:XP_036018204.1,MGI:MGI:2444596;Name=XP_036018204.1;gbkey=CDS;gene=Fastkd1;product=FAST kinase domain-containing protein 1%2C mitochondrial isoform X1;protein_id=XP_036018204.1;extra_copy_number=0
CM058242.1	Liftoff	mRNA	77445041	77470827	.	-	.	ID=rna-NM_177244.3;Parent=gene-Fastkd1;Dbxref=GeneID:320720,GenBank:NM_177244.3,MGI:MGI:2444596;Name=NM_177244.3;gbkey=mRNA;gene=Fastkd1;product=FAST kinase domains 1;tag=RefSeq Select;transcript_id=NM_177244.3;matches_ref_protein=True;valid_ORF=True;extra_copy_number=0
CM058242.1	Liftoff	exon	77445041	77445361	.	-	.	ID=exon-NM_177244.3-14;Parent=rna-NM_177244.3;Dbxref=GeneID:320720,GenBank:NM_177244.3,MGI:MGI:2444596;gbkey=mRNA;gene=Fastkd1;product=FAST kinase domains 1;tag=RefSeq Select;transcript_id=NM_177244.3;extra_copy_number=0
CM058242.1	Liftoff	exon	77448284	77448398	.	-	.	ID=exon-NM_177244.3-13;Parent=rna-NM_177244.3;Dbxref=GeneID:320720,GenBank:NM_177244.3,MGI:MGI:2444596;gbkey=mRNA;gene=Fastkd1;product=FAST kinase domains 1;tag=RefSeq Select;transcript_id=NM_177244.3;extra_copy_number=0
CM058242.1	Liftoff	exon	77449456	77449585	.	-	.	ID=exon-NM_177244.3-12;Parent=rna-NM_177244.3;Dbxref=GeneID:320720,GenBank:NM_177244.3,MGI:MGI:2444596;gbkey=mRNA;gene=Fastkd1;product=FAST kinase domains 1;tag=RefSeq Select;transcript_id=NM_177244.3;extra_copy_number=0
CM058242.1	Liftoff	exon	77452090	77452203	.	-	.	ID=exon-NM_177244.3-11;Parent=rna-NM_177244.3;Dbxref=GeneID:320720,GenBank:NM_177244.3,MGI:MGI:2444596;gbkey=mRNA;gene=Fastkd1;product=FAST kinase domains 1;tag=RefSeq Select;transcript_id=NM_177244.3;extra_copy_number=0
CM058242.1	Liftoff	exon	77452737	77452868	.	-	.	ID=exon-NM_177244.3-10;Parent=rna-NM_177244.3;Dbxref=GeneID:320720,GenBank:NM_177244.3,MGI:MGI:2444596;gbkey=mRNA;gene=Fastkd1;product=FAST kinase domains 1;tag=RefSeq Select;transcript_id=NM_177244.3;extra_copy_number=0
CM058242.1	Liftoff	exon	77455064	77455192	.	-	.	ID=exon-NM_177244.3-9;Parent=rna-NM_177244.3;Dbxref=GeneID:320720,GenBank:NM_177244.3,MGI:MGI:2444596;gbkey=mRNA;gene=Fastkd1;product=FAST kinase domains 1;tag=RefSeq Select;transcript_id=NM_177244.3;extra_copy_number=0
CM058242.1	Liftoff	exon	77458345	77458459	.	-	.	ID=exon-NM_177244.3-8;Parent=rna-NM_177244.3;Dbxref=GeneID:320720,GenBank:NM_177244.3,MGI:MGI:2444596;gbkey=mRNA;gene=Fastkd1;product=FAST kinase domains 1;tag=RefSeq Select;transcript_id=NM_177244.3;extra_copy_number=0
CM058242.1	Liftoff	exon	77460584	77461070	.	-	.	ID=exon-NM_177244.3-7;Parent=rna-NM_177244.3;Dbxref=GeneID:320720,GenBank:NM_177244.3,MGI:MGI:2444596;gbkey=mRNA;gene=Fastkd1;product=FAST kinase domains 1;tag=RefSeq Select;transcript_id=NM_177244.3;extra_copy_number=0
CM058242.1	Liftoff	exon	77462474	77462605	.	-	.	ID=exon-NM_177244.3-6;Parent=rna-NM_177244.3;Dbxref=GeneID:320720,GenBank:NM_177244.3,MGI:MGI:2444596;gbkey=mRNA;gene=Fastkd1;product=FAST kinase domains 1;tag=RefSeq Select;transcript_id=NM_177244.3;extra_copy_number=0
CM058242.1	Liftoff	exon	77463643	77463753	.	-	.	ID=exon-NM_177244.3-5;Parent=rna-NM_177244.3;Dbxref=GeneID:320720,GenBank:NM_177244.3,MGI:MGI:2444596;gbkey=mRNA;gene=Fastkd1;product=FAST kinase domains 1;tag=RefSeq Select;transcript_id=NM_177244.3;extra_copy_number=0
CM058242.1	Liftoff	exon	77465529	77465927	.	-	.	ID=exon-NM_177244.3-4;Parent=rna-NM_177244.3;Dbxref=GeneID:320720,GenBank:NM_177244.3,MGI:MGI:2444596;gbkey=mRNA;gene=Fastkd1;product=FAST kinase domains 1;tag=RefSeq Select;transcript_id=NM_177244.3;extra_copy_number=0
CM058242.1	Liftoff	exon	77466732	77466857	.	-	.	ID=exon-NM_177244.3-3;Parent=rna-NM_177244.3;Dbxref=GeneID:320720,GenBank:NM_177244.3,MGI:MGI:2444596;gbkey=mRNA;gene=Fastkd1;product=FAST kinase domains 1;tag=RefSeq Select;transcript_id=NM_177244.3;extra_copy_number=0
CM058242.1	Liftoff	exon	77469715	77469783	.	-	.	ID=exon-NM_177244.3-2;Parent=rna-NM_177244.3;Dbxref=GeneID:320720,GenBank:NM_177244.3,MGI:MGI:2444596;gbkey=mRNA;gene=Fastkd1;product=FAST kinase domains 1;tag=RefSeq Select;transcript_id=NM_177244.3;extra_copy_number=0
CM058242.1	Liftoff	exon	77470348	77470827	.	-	.	ID=exon-NM_177244.3-1;Parent=rna-NM_177244.3;Dbxref=GeneID:320720,GenBank:NM_177244.3,MGI:MGI:2444596;gbkey=mRNA;gene=Fastkd1;product=FAST kinase domains 1;tag=RefSeq Select;transcript_id=NM_177244.3;extra_copy_number=0
CM058242.1	Liftoff	CDS	77445266	77445361	.	-	.	ID=cds-NP_796218.2;Parent=rna-NM_177244.3;Dbxref=CCDS:CCDS16096.1,GeneID:320720,GenBank:NP_796218.2,MGI:MGI:2444596;Name=NP_796218.2;gbkey=CDS;gene=Fastkd1;product=FAST kinase domain-containing protein 1%2C mitochondrial;protein_id=NP_796218.2;tag=RefSeq Select;extra_copy_number=0
CM058242.1	Liftoff	CDS	77448284	77448398	.	-	.	ID=cds-NP_796218.2;Parent=rna-NM_177244.3;Dbxref=CCDS:CCDS16096.1,GeneID:320720,GenBank:NP_796218.2,MGI:MGI:2444596;Name=NP_796218.2;gbkey=CDS;gene=Fastkd1;product=FAST kinase domain-containing protein 1%2C mitochondrial;protein_id=NP_796218.2;tag=RefSeq Select;extra_copy_number=0
CM058242.1	Liftoff	CDS	77449456	77449585	.	-	.	ID=cds-NP_796218.2;Parent=rna-NM_177244.3;Dbxref=CCDS:CCDS16096.1,GeneID:320720,GenBank:NP_796218.2,MGI:MGI:2444596;Name=NP_796218.2;gbkey=CDS;gene=Fastkd1;product=FAST kinase domain-containing protein 1%2C mitochondrial;protein_id=NP_796218.2;tag=RefSeq Select;extra_copy_number=0
CM058242.1	Liftoff	CDS	77452090	77452203	.	-	.	ID=cds-NP_796218.2;Parent=rna-NM_177244.3;Dbxref=CCDS:CCDS16096.1,GeneID:320720,GenBank:NP_796218.2,MGI:MGI:2444596;Name=NP_796218.2;gbkey=CDS;gene=Fastkd1;product=FAST kinase domain-containing protein 1%2C mitochondrial;protein_id=NP_796218.2;tag=RefSeq Select;extra_copy_number=0
CM058242.1	Liftoff	CDS	77452737	77452868	.	-	.	ID=cds-NP_796218.2;Parent=rna-NM_177244.3;Dbxref=CCDS:CCDS16096.1,GeneID:320720,GenBank:NP_796218.2,MGI:MGI:2444596;Name=NP_796218.2;gbkey=CDS;gene=Fastkd1;product=FAST kinase domain-containing protein 1%2C mitochondrial;protein_id=NP_796218.2;tag=RefSeq Select;extra_copy_number=0
CM058242.1	Liftoff	CDS	77455064	77455192	.	-	.	ID=cds-NP_796218.2;Parent=rna-NM_177244.3;Dbxref=CCDS:CCDS16096.1,GeneID:320720,GenBank:NP_796218.2,MGI:MGI:2444596;Name=NP_796218.2;gbkey=CDS;gene=Fastkd1;product=FAST kinase domain-containing protein 1%2C mitochondrial;protein_id=NP_796218.2;tag=RefSeq Select;extra_copy_number=0
CM058242.1	Liftoff	CDS	77458345	77458459	.	-	.	ID=cds-NP_796218.2;Parent=rna-NM_177244.3;Dbxref=CCDS:CCDS16096.1,GeneID:320720,GenBank:NP_796218.2,MGI:MGI:2444596;Name=NP_796218.2;gbkey=CDS;gene=Fastkd1;product=FAST kinase domain-containing protein 1%2C mitochondrial;protein_id=NP_796218.2;tag=RefSeq Select;extra_copy_number=0
CM058242.1	Liftoff	CDS	77460584	77461070	.	-	.	ID=cds-NP_796218.2;Parent=rna-NM_177244.3;Dbxref=CCDS:CCDS16096.1,GeneID:320720,GenBank:NP_796218.2,MGI:MGI:2444596;Name=NP_796218.2;gbkey=CDS;gene=Fastkd1;product=FAST kinase domain-containing protein 1%2C mitochondrial;protein_id=NP_796218.2;tag=RefSeq Select;extra_copy_number=0
CM058242.1	Liftoff	CDS	77462474	77462605	.	-	.	ID=cds-NP_796218.2;Parent=rna-NM_177244.3;Dbxref=CCDS:CCDS16096.1,GeneID:320720,GenBank:NP_796218.2,MGI:MGI:2444596;Name=NP_796218.2;gbkey=CDS;gene=Fastkd1;product=FAST kinase domain-containing protein 1%2C mitochondrial;protein_id=NP_796218.2;tag=RefSeq Select;extra_copy_number=0
CM058242.1	Liftoff	CDS	77463643	77463753	.	-	.	ID=cds-NP_796218.2;Parent=rna-NM_177244.3;Dbxref=CCDS:CCDS16096.1,GeneID:320720,GenBank:NP_796218.2,MGI:MGI:2444596;Name=NP_796218.2;gbkey=CDS;gene=Fastkd1;product=FAST kinase domain-containing protein 1%2C mitochondrial;protein_id=NP_796218.2;tag=RefSeq Select;extra_copy_number=0
CM058242.1	Liftoff	CDS	77465529	77465927	.	-	.	ID=cds-NP_796218.2;Parent=rna-NM_177244.3;Dbxref=CCDS:CCDS16096.1,GeneID:320720,GenBank:NP_796218.2,MGI:MGI:2444596;Name=NP_796218.2;gbkey=CDS;gene=Fastkd1;product=FAST kinase domain-containing protein 1%2C mitochondrial;protein_id=NP_796218.2;tag=RefSeq Select;extra_copy_number=0
CM058242.1	Liftoff	CDS	77466732	77466857	.	-	.	ID=cds-NP_796218.2;Parent=rna-NM_177244.3;Dbxref=CCDS:CCDS16096.1,GeneID:320720,GenBank:NP_796218.2,MGI:MGI:2444596;Name=NP_796218.2;gbkey=CDS;gene=Fastkd1;product=FAST kinase domain-containing protein 1%2C mitochondrial;protein_id=NP_796218.2;tag=RefSeq Select;extra_copy_number=0
CM058242.1	Liftoff	CDS	77469715	77469783	.	-	.	ID=cds-NP_796218.2;Parent=rna-NM_177244.3;Dbxref=CCDS:CCDS16096.1,GeneID:320720,GenBank:NP_796218.2,MGI:MGI:2444596;Name=NP_796218.2;gbkey=CDS;gene=Fastkd1;product=FAST kinase domain-containing protein 1%2C mitochondrial;protein_id=NP_796218.2;tag=RefSeq Select;extra_copy_number=0
CM058242.1	Liftoff	CDS	77470348	77470682	.	-	.	ID=cds-NP_796218.2;Parent=rna-NM_177244.3;Dbxref=CCDS:CCDS16096.1,GeneID:320720,GenBank:NP_796218.2,MGI:MGI:2444596;Name=NP_796218.2;gbkey=CDS;gene=Fastkd1;product=FAST kinase domain-containing protein 1%2C mitochondrial;protein_id=NP_796218.2;tag=RefSeq Select;extra_copy_number=0
CM058242.1	Liftoff	transcript	77448348	77471754	.	-	.	ID=rna-XR_004940626.1;Parent=gene-Fastkd1;Dbxref=GeneID:320720,GenBank:XR_004940626.1,MGI:MGI:2444596;Name=XR_004940626.1;gbkey=misc_RNA;gene=Fastkd1;model_evidence=Supporting evidence includes similarity to: 1 mRNA%2C 7 ESTs%2C 188 long SRA reads%2C and 100%25 coverage of the annotated genomic feature by RNAseq alignments%2C including 20 samples with support for all annotated introns;product=FAST kinase domains 1%2C transcript variant X2;transcript_id=XR_004940626.1;extra_copy_number=0
CM058242.1	Liftoff	exon	77448348	77448398	.	-	.	ID=exon-XR_004940626.1-13;Parent=rna-XR_004940626.1;Dbxref=GeneID:320720,GenBank:XR_004940626.1,MGI:MGI:2444596;gbkey=misc_RNA;gene=Fastkd1;product=FAST kinase domains 1%2C transcript variant X2;transcript_id=XR_004940626.1;extra_copy_number=0
CM058242.1	Liftoff	exon	77449456	77449585	.	-	.	ID=exon-XR_004940626.1-12;Parent=rna-XR_004940626.1;Dbxref=GeneID:320720,GenBank:XR_004940626.1,MGI:MGI:2444596;gbkey=misc_RNA;gene=Fastkd1;product=FAST kinase domains 1%2C transcript variant X2;transcript_id=XR_004940626.1;extra_copy_number=0
CM058242.1	Liftoff	exon	77452090	77452203	.	-	.	ID=exon-XR_004940626.1-11;Parent=rna-XR_004940626.1;Dbxref=GeneID:320720,GenBank:XR_004940626.1,MGI:MGI:2444596;gbkey=misc_RNA;gene=Fastkd1;product=FAST kinase domains 1%2C transcript variant X2;transcript_id=XR_004940626.1;extra_copy_number=0
CM058242.1	Liftoff	exon	77452737	77452868	.	-	.	ID=exon-XR_004940626.1-10;Parent=rna-XR_004940626.1;Dbxref=GeneID:320720,GenBank:XR_004940626.1,MGI:MGI:2444596;gbkey=misc_RNA;gene=Fastkd1;product=FAST kinase domains 1%2C transcript variant X2;transcript_id=XR_004940626.1;extra_copy_number=0
CM058242.1	Liftoff	exon	77455064	77455192	.	-	.	ID=exon-XR_004940626.1-9;Parent=rna-XR_004940626.1;Dbxref=GeneID:320720,GenBank:XR_004940626.1,MGI:MGI:2444596;gbkey=misc_RNA;gene=Fastkd1;product=FAST kinase domains 1%2C transcript variant X2;transcript_id=XR_004940626.1;extra_copy_number=0
```
