## Supplementary material for "Chromosome-scale genome assembly of B10.RIII, an autoimmune susceptible mouse strain": b10_swarm.gff3 (part 103 of 931)

```
CM058242.1	Liftoff	exon	77458345	77458418	.	-	.	ID=exon-XR_004940626.1-8;Parent=rna-XR_004940626.1;Dbxref=GeneID:320720,GenBank:XR_004940626.1,MGI:MGI:2444596;gbkey=misc_RNA;gene=Fastkd1;product=FAST kinase domains 1%2C transcript variant X2;transcript_id=XR_004940626.1;extra_copy_number=0
CM058242.1	Liftoff	exon	77460584	77461070	.	-	.	ID=exon-XR_004940626.1-7;Parent=rna-XR_004940626.1;Dbxref=GeneID:320720,GenBank:XR_004940626.1,MGI:MGI:2444596;gbkey=misc_RNA;gene=Fastkd1;product=FAST kinase domains 1%2C transcript variant X2;transcript_id=XR_004940626.1;extra_copy_number=0
CM058242.1	Liftoff	exon	77462474	77462605	.	-	.	ID=exon-XR_004940626.1-6;Parent=rna-XR_004940626.1;Dbxref=GeneID:320720,GenBank:XR_004940626.1,MGI:MGI:2444596;gbkey=misc_RNA;gene=Fastkd1;product=FAST kinase domains 1%2C transcript variant X2;transcript_id=XR_004940626.1;extra_copy_number=0
CM058242.1	Liftoff	exon	77463643	77463753	.	-	.	ID=exon-XR_004940626.1-5;Parent=rna-XR_004940626.1;Dbxref=GeneID:320720,GenBank:XR_004940626.1,MGI:MGI:2444596;gbkey=misc_RNA;gene=Fastkd1;product=FAST kinase domains 1%2C transcript variant X2;transcript_id=XR_004940626.1;extra_copy_number=0
CM058242.1	Liftoff	exon	77465529	77465927	.	-	.	ID=exon-XR_004940626.1-4;Parent=rna-XR_004940626.1;Dbxref=GeneID:320720,GenBank:XR_004940626.1,MGI:MGI:2444596;gbkey=misc_RNA;gene=Fastkd1;product=FAST kinase domains 1%2C transcript variant X2;transcript_id=XR_004940626.1;extra_copy_number=0
CM058242.1	Liftoff	exon	77466732	77466857	.	-	.	ID=exon-XR_004940626.1-3;Parent=rna-XR_004940626.1;Dbxref=GeneID:320720,GenBank:XR_004940626.1,MGI:MGI:2444596;gbkey=misc_RNA;gene=Fastkd1;product=FAST kinase domains 1%2C transcript variant X2;transcript_id=XR_004940626.1;extra_copy_number=0
CM058242.1	Liftoff	exon	77469715	77469783	.	-	.	ID=exon-XR_004940626.1-2;Parent=rna-XR_004940626.1;Dbxref=GeneID:320720,GenBank:XR_004940626.1,MGI:MGI:2444596;gbkey=misc_RNA;gene=Fastkd1;product=FAST kinase domains 1%2C transcript variant X2;transcript_id=XR_004940626.1;extra_copy_number=0
CM058242.1	Liftoff	exon	77470348	77471754	.	-	.	ID=exon-XR_004940626.1-1;Parent=rna-XR_004940626.1;Dbxref=GeneID:320720,GenBank:XR_004940626.1,MGI:MGI:2444596;gbkey=misc_RNA;gene=Fastkd1;product=FAST kinase domains 1%2C transcript variant X2;transcript_id=XR_004940626.1;extra_copy_number=0
CM058242.1	Liftoff	match	77471568	77471951	.	+	.	ID=b1748dd4-1c79-4c0e-885e-00b48d9fe6ea;Target=NG_152665.1 1 384 +;assembly_bases_aln=384;assembly_bases_seq=384;bit_score=715.683;blast_aligner=1;blast_score=384;common_component=0;e_value=0;filter_score=0;for_remapping=2;gap_count=0;hsp_percent_coverage=100;matchable_bases=384;matched_bases=384;num_ident=384;num_mismatch=0;pct_coverage=100;pct_coverage_hiqual=100;pct_identity_gap=100;pct_identity_gapopen_only=100;pct_identity_ungap=100;rank=1;weighted_identity=1;coverage=1.0;sequence_ID=1.0;extra_copy_number=0;copy_num_ID=b1748dd4-1c79-4c0e-885e-00b48d9fe6ea_0
CM058242.1	Liftoff	enhancer	77471668	77471851	.	.	.	ID=id-GeneID:128924545;Dbxref=GeneID:128924545;Note=cis-regulatory module chr2:69551502-69551685 (MGSCv37/mm9 assembly coordinates);experiment=EXISTENCE:reporter gene assay evidence [ECO:0000049][PMID:25872643];function=activates a minimal SCP1 promoter by CapStarr-seq with weak activity in NIH3T3 fibroblasts {active_cell/tissue: NIH3T3};gbkey=regulatory;regulatory_class=enhancer;coverage=1.0;sequence_ID=1.0;extra_copy_number=0;copy_num_ID=id-GeneID:128924545_0
CM058242.1	Liftoff	biological_region	77471668	77471851	.	+	.	ID=id-GeneID:128924545-2;Dbxref=GeneID:128924545;Name=biological region;gbkey=Region;standard_name=CapStarr-seq enhancer MGSCv37_chr2:69551502-69551685;coverage=1.0;sequence_ID=1.0;extra_copy_number=0;copy_num_ID=id-GeneID:128924545-2_0
CM058242.1	Liftoff	gene	77481033	77512240	.	+	.	ID=gene-Ppig;Dbxref=GeneID:228005,MGI:MGI:2445173;Name=Ppig;description=peptidyl-prolyl isomerase G (cyclophilin G);gbkey=Gene;gene=Ppig;gene_biotype=protein_coding;gene_synonym=B230312B02Rik,CYP,SRCyp;coverage=1.0;sequence_ID=1.0;valid_ORFs=20;extra_copy_number=0;copy_num_ID=gene-Ppig_0
CM058242.1	Liftoff	mRNA	77481033	77512240	.	+	.	ID=rna-NM_001407461.1;Parent=gene-Ppig;Dbxref=GeneID:228005,GenBank:NM_001407461.1,MGI:MGI:2445173;Name=NM_001407461.1;gbkey=mRNA;gene=Ppig;product=peptidyl-prolyl isomerase G (cyclophilin G)%2C transcript variant 2;transcript_id=NM_001407461.1;matches_ref_protein=True;valid_ORF=True;extra_copy_number=0
CM058242.1	Liftoff	exon	77481033	77481182	.	+	.	ID=exon-NM_001407461.1-1;Parent=rna-NM_001407461.1;Dbxref=GeneID:228005,GenBank:NM_001407461.1,MGI:MGI:2445173;gbkey=mRNA;gene=Ppig;product=peptidyl-prolyl isomerase G (cyclophilin G)%2C transcript variant 2;transcript_id=NM_001407461.1;extra_copy_number=0
CM058242.1	Liftoff	exon	77490421	77490498	.	+	.	ID=exon-NM_001407461.1-2;Parent=rna-NM_001407461.1;Dbxref=GeneID:228005,GenBank:NM_001407461.1,MGI:MGI:2445173;gbkey=mRNA;gene=Ppig;product=peptidyl-prolyl isomerase G (cyclophilin G)%2C transcript variant 2;transcript_id=NM_001407461.1;extra_copy_number=0
CM058242.1	Liftoff	exon	77490604	77490678	.	+	.	ID=exon-NM_001407461.1-3;Parent=rna-NM_001407461.1;Dbxref=GeneID:228005,GenBank:NM_001407461.1,MGI:MGI:2445173;gbkey=mRNA;gene=Ppig;product=peptidyl-prolyl isomerase G (cyclophilin G)%2C transcript variant 2;transcript_id=NM_001407461.1;extra_copy_number=0
CM058242.1	Liftoff	exon	77491042	77491149	.	+	.	ID=exon-NM_001407461.1-4;Parent=rna-NM_001407461.1;Dbxref=GeneID:228005,GenBank:NM_001407461.1,MGI:MGI:2445173;gbkey=mRNA;gene=Ppig;product=peptidyl-prolyl isomerase G (cyclophilin G)%2C transcript variant 2;transcript_id=NM_001407461.1;extra_copy_number=0
CM058242.1	Liftoff	exon	77491413	77491457	.	+	.	ID=exon-NM_001407461.1-5;Parent=rna-NM_001407461.1;Dbxref=GeneID:228005,GenBank:NM_001407461.1,MGI:MGI:2445173;gbkey=mRNA;gene=Ppig;product=peptidyl-prolyl isomerase G (cyclophilin G)%2C transcript variant 2;transcript_id=NM_001407461.1;extra_copy_number=0
CM058242.1	Liftoff	exon	77492515	77492602	.	+	.	ID=exon-NM_001407461.1-6;Parent=rna-NM_001407461.1;Dbxref=GeneID:228005,GenBank:NM_001407461.1,MGI:MGI:2445173;gbkey=mRNA;gene=Ppig;product=peptidyl-prolyl isomerase G (cyclophilin G)%2C transcript variant 2;transcript_id=NM_001407461.1;extra_copy_number=0
CM058242.1	Liftoff	exon	77494092	77494121	.	+	.	ID=exon-NM_001407461.1-7;Parent=rna-NM_001407461.1;Dbxref=GeneID:228005,GenBank:NM_001407461.1,MGI:MGI:2445173;gbkey=mRNA;gene=Ppig;product=peptidyl-prolyl isomerase G (cyclophilin G)%2C transcript variant 2;transcript_id=NM_001407461.1;extra_copy_number=0
CM058242.1	Liftoff	exon	77494213	77494352	.	+	.	ID=exon-NM_001407461.1-8;Parent=rna-NM_001407461.1;Dbxref=GeneID:228005,GenBank:NM_001407461.1,MGI:MGI:2445173;gbkey=mRNA;gene=Ppig;product=peptidyl-prolyl isomerase G (cyclophilin G)%2C transcript variant 2;transcript_id=NM_001407461.1;extra_copy_number=0
CM058242.1	Liftoff	exon	77499714	77499921	.	+	.	ID=exon-NM_001407461.1-9;Parent=rna-NM_001407461.1;Dbxref=GeneID:228005,GenBank:NM_001407461.1,MGI:MGI:2445173;gbkey=mRNA;gene=Ppig;product=peptidyl-prolyl isomerase G (cyclophilin G)%2C transcript variant 2;transcript_id=NM_001407461.1;extra_copy_number=0
CM058242.1	Liftoff	exon	77501841	77502008	.	+	.	ID=exon-NM_001407461.1-10;Parent=rna-NM_001407461.1;Dbxref=GeneID:228005,GenBank:NM_001407461.1,MGI:MGI:2445173;gbkey=mRNA;gene=Ppig;product=peptidyl-prolyl isomerase G (cyclophilin G)%2C transcript variant 2;transcript_id=NM_001407461.1;extra_copy_number=0
CM058242.1	Liftoff	exon	77504256	77504343	.	+	.	ID=exon-NM_001407461.1-11;Parent=rna-NM_001407461.1;Dbxref=GeneID:228005,GenBank:NM_001407461.1,MGI:MGI:2445173;gbkey=mRNA;gene=Ppig;product=peptidyl-prolyl isomerase G (cyclophilin G)%2C transcript variant 2;transcript_id=NM_001407461.1;extra_copy_number=0
CM058242.1	Liftoff	exon	77507189	77507325	.	+	.	ID=exon-NM_001407461.1-12;Parent=rna-NM_001407461.1;Dbxref=GeneID:228005,GenBank:NM_001407461.1,MGI:MGI:2445173;gbkey=mRNA;gene=Ppig;product=peptidyl-prolyl isomerase G (cyclophilin G)%2C transcript variant 2;transcript_id=NM_001407461.1;extra_copy_number=0
CM058242.1	Liftoff	exon	77507500	77512240	.	+	.	ID=exon-NM_001407461.1-13;Parent=rna-NM_001407461.1;Dbxref=GeneID:228005,GenBank:NM_001407461.1,MGI:MGI:2445173;gbkey=mRNA;gene=Ppig;product=peptidyl-prolyl isomerase G (cyclophilin G)%2C transcript variant 2;transcript_id=NM_001407461.1;extra_copy_number=0
CM058242.1	Liftoff	CDS	77490438	77490498	.	+	.	ID=cds-NP_001394390.1;Parent=rna-NM_001407461.1;Dbxref=GeneID:228005,GenBank:NP_001394390.1,MGI:MGI:2445173;Name=NP_001394390.1;Note=isoform 1 is encoded by transcript variant 2;gbkey=CDS;gene=Ppig;product=peptidyl-prolyl cis-trans isomerase G isoform 1;protein_id=NP_001394390.1;extra_copy_number=0
CM058242.1	Liftoff	CDS	77490604	77490678	.	+	.	ID=cds-NP_001394390.1;Parent=rna-NM_001407461.1;Dbxref=GeneID:228005,GenBank:NP_001394390.1,MGI:MGI:2445173;Name=NP_001394390.1;Note=isoform 1 is encoded by transcript variant 2;gbkey=CDS;gene=Ppig;product=peptidyl-prolyl cis-trans isomerase G isoform 1;protein_id=NP_001394390.1;extra_copy_number=0
CM058242.1	Liftoff	CDS	77491042	77491149	.	+	.	ID=cds-NP_001394390.1;Parent=rna-NM_001407461.1;Dbxref=GeneID:228005,GenBank:NP_001394390.1,MGI:MGI:2445173;Name=NP_001394390.1;Note=isoform 1 is encoded by transcript variant 2;gbkey=CDS;gene=Ppig;product=peptidyl-prolyl cis-trans isomerase G isoform 1;protein_id=NP_001394390.1;extra_copy_number=0
CM058242.1	Liftoff	CDS	77491413	77491457	.	+	.	ID=cds-NP_001394390.1;Parent=rna-NM_001407461.1;Dbxref=GeneID:228005,GenBank:NP_001394390.1,MGI:MGI:2445173;Name=NP_001394390.1;Note=isoform 1 is encoded by transcript variant 2;gbkey=CDS;gene=Ppig;product=peptidyl-prolyl cis-trans isomerase G isoform 1;protein_id=NP_001394390.1;extra_copy_number=0
CM058242.1	Liftoff	CDS	77492515	77492602	.	+	.	ID=cds-NP_001394390.1;Parent=rna-NM_001407461.1;Dbxref=GeneID:228005,GenBank:NP_001394390.1,MGI:MGI:2445173;Name=NP_001394390.1;Note=isoform 1 is encoded by transcript variant 2;gbkey=CDS;gene=Ppig;product=peptidyl-prolyl cis-trans isomerase G isoform 1;protein_id=NP_001394390.1;extra_copy_number=0
CM058242.1	Liftoff	CDS	77494092	77494121	.	+	.	ID=cds-NP_001394390.1;Parent=rna-NM_001407461.1;Dbxref=GeneID:228005,GenBank:NP_001394390.1,MGI:MGI:2445173;Name=NP_001394390.1;Note=isoform 1 is encoded by transcript variant 2;gbkey=CDS;gene=Ppig;product=peptidyl-prolyl cis-trans isomerase G isoform 1;protein_id=NP_001394390.1;extra_copy_number=0
CM058242.1	Liftoff	CDS	77494213	77494352	.	+	.	ID=cds-NP_001394390.1;Parent=rna-NM_001407461.1;Dbxref=GeneID:228005,GenBank:NP_001394390.1,MGI:MGI:2445173;Name=NP_001394390.1;Note=isoform 1 is encoded by transcript variant 2;gbkey=CDS;gene=Ppig;product=peptidyl-prolyl cis-trans isomerase G isoform 1;protein_id=NP_001394390.1;extra_copy_number=0
CM058242.1	Liftoff	CDS	77499714	77499921	.	+	.	ID=cds-NP_001394390.1;Parent=rna-NM_001407461.1;Dbxref=GeneID:228005,GenBank:NP_001394390.1,MGI:MGI:2445173;Name=NP_001394390.1;Note=isoform 1 is encoded by transcript variant 2;gbkey=CDS;gene=Ppig;product=peptidyl-prolyl cis-trans isomerase G isoform 1;protein_id=NP_001394390.1;extra_copy_number=0
CM058242.1	Liftoff	CDS	77501841	77502008	.	+	.	ID=cds-NP_001394390.1;Parent=rna-NM_001407461.1;Dbxref=GeneID:228005,GenBank:NP_001394390.1,MGI:MGI:2445173;Name=NP_001394390.1;Note=isoform 1 is encoded by transcript variant 2;gbkey=CDS;gene=Ppig;product=peptidyl-prolyl cis-trans isomerase G isoform 1;protein_id=NP_001394390.1;extra_copy_number=0
CM058242.1	Liftoff	CDS	77504256	77504343	.	+	.	ID=cds-NP_001394390.1;Parent=rna-NM_001407461.1;Dbxref=GeneID:228005,GenBank:NP_001394390.1,MGI:MGI:2445173;Name=NP_001394390.1;Note=isoform 1 is encoded by transcript variant 2;gbkey=CDS;gene=Ppig;product=peptidyl-prolyl cis-trans isomerase G isoform 1;protein_id=NP_001394390.1;extra_copy_number=0
CM058242.1	Liftoff	CDS	77507189	77507325	.	+	.	ID=cds-NP_001394390.1;Parent=rna-NM_001407461.1;Dbxref=GeneID:228005,GenBank:NP_001394390.1,MGI:MGI:2445173;Name=NP_001394390.1;Note=isoform 1 is encoded by transcript variant 2;gbkey=CDS;gene=Ppig;product=peptidyl-prolyl cis-trans isomerase G isoform 1;protein_id=NP_001394390.1;extra_copy_number=0
CM058242.1	Liftoff	CDS	77507500	77508610	.	+	.	ID=cds-NP_001394390.1;Parent=rna-NM_001407461.1;Dbxref=GeneID:228005,GenBank:NP_001394390.1,MGI:MGI:2445173;Name=NP_001394390.1;Note=isoform 1 is encoded by transcript variant 2;gbkey=CDS;gene=Ppig;product=peptidyl-prolyl cis-trans isomerase G isoform 1;protein_id=NP_001394390.1;extra_copy_number=0
CM058242.1	Liftoff	mRNA	77481033	77512240	.	+	.	ID=rna-NM_001407462.1;Parent=gene-Ppig;Dbxref=GeneID:228005,GenBank:NM_001407462.1,MGI:MGI:2445173;Name=NM_001407462.1;gbkey=mRNA;gene=Ppig;product=peptidyl-prolyl isomerase G (cyclophilin G)%2C transcript variant 3;transcript_id=NM_001407462.1;matches_ref_protein=True;valid_ORF=True;extra_copy_number=0
CM058242.1	Liftoff	exon	77481033	77481182	.	+	.	ID=exon-NM_001407462.1-1;Parent=rna-NM_001407462.1;Dbxref=GeneID:228005,GenBank:NM_001407462.1,MGI:MGI:2445173;gbkey=mRNA;gene=Ppig;product=peptidyl-prolyl isomerase G (cyclophilin G)%2C transcript variant 3;transcript_id=NM_001407462.1;extra_copy_number=0
CM058242.1	Liftoff	exon	77489715	77489804	.	+	.	ID=exon-NM_001407462.1-2;Parent=rna-NM_001407462.1;Dbxref=GeneID:228005,GenBank:NM_001407462.1,MGI:MGI:2445173;gbkey=mRNA;gene=Ppig;product=peptidyl-prolyl isomerase G (cyclophilin G)%2C transcript variant 3;transcript_id=NM_001407462.1;extra_copy_number=0
CM058242.1	Liftoff	exon	77489970	77490037	.	+	.	ID=exon-NM_001407462.1-3;Parent=rna-NM_001407462.1;Dbxref=GeneID:228005,GenBank:NM_001407462.1,MGI:MGI:2445173;gbkey=mRNA;gene=Ppig;product=peptidyl-prolyl isomerase G (cyclophilin G)%2C transcript variant 3;transcript_id=NM_001407462.1;extra_copy_number=0
CM058242.1	Liftoff	exon	77490421	77490498	.	+	.	ID=exon-NM_001407462.1-4;Parent=rna-NM_001407462.1;Dbxref=GeneID:228005,GenBank:NM_001407462.1,MGI:MGI:2445173;gbkey=mRNA;gene=Ppig;product=peptidyl-prolyl isomerase G (cyclophilin G)%2C transcript variant 3;transcript_id=NM_001407462.1;extra_copy_number=0
CM058242.1	Liftoff	exon	77490604	77490678	.	+	.	ID=exon-NM_001407462.1-5;Parent=rna-NM_001407462.1;Dbxref=GeneID:228005,GenBank:NM_001407462.1,MGI:MGI:2445173;gbkey=mRNA;gene=Ppig;product=peptidyl-prolyl isomerase G (cyclophilin G)%2C transcript variant 3;transcript_id=NM_001407462.1;extra_copy_number=0
CM058242.1	Liftoff	exon	77491042	77491149	.	+	.	ID=exon-NM_001407462.1-6;Parent=rna-NM_001407462.1;Dbxref=GeneID:228005,GenBank:NM_001407462.1,MGI:MGI:2445173;gbkey=mRNA;gene=Ppig;product=peptidyl-prolyl isomerase G (cyclophilin G)%2C transcript variant 3;transcript_id=NM_001407462.1;extra_copy_number=0
CM058242.1	Liftoff	exon	77491413	77491457	.	+	.	ID=exon-NM_001407462.1-7;Parent=rna-NM_001407462.1;Dbxref=GeneID:228005,GenBank:NM_001407462.1,MGI:MGI:2445173;gbkey=mRNA;gene=Ppig;product=peptidyl-prolyl isomerase G (cyclophilin G)%2C transcript variant 3;transcript_id=NM_001407462.1;extra_copy_number=0
CM058242.1	Liftoff	exon	77492515	77492602	.	+	.	ID=exon-NM_001407462.1-8;Parent=rna-NM_001407462.1;Dbxref=GeneID:228005,GenBank:NM_001407462.1,MGI:MGI:2445173;gbkey=mRNA;gene=Ppig;product=peptidyl-prolyl isomerase G (cyclophilin G)%2C transcript variant 3;transcript_id=NM_001407462.1;extra_copy_number=0
CM058242.1	Liftoff	exon	77494092	77494121	.	+	.	ID=exon-NM_001407462.1-9;Parent=rna-NM_001407462.1;Dbxref=GeneID:228005,GenBank:NM_001407462.1,MGI:MGI:2445173;gbkey=mRNA;gene=Ppig;product=peptidyl-prolyl isomerase G (cyclophilin G)%2C transcript variant 3;transcript_id=NM_001407462.1;extra_copy_number=0
CM058242.1	Liftoff	exon	77494213	77494352	.	+	.	ID=exon-NM_001407462.1-10;Parent=rna-NM_001407462.1;Dbxref=GeneID:228005,GenBank:NM_001407462.1,MGI:MGI:2445173;gbkey=mRNA;gene=Ppig;product=peptidyl-prolyl isomerase G (cyclophilin G)%2C transcript variant 3;transcript_id=NM_001407462.1;extra_copy_number=0
CM058242.1	Liftoff	exon	77499714	77499921	.	+	.	ID=exon-NM_001407462.1-11;Parent=rna-NM_001407462.1;Dbxref=GeneID:228005,GenBank:NM_001407462.1,MGI:MGI:2445173;gbkey=mRNA;gene=Ppig;product=peptidyl-prolyl isomerase G (cyclophilin G)%2C transcript variant 3;transcript_id=NM_001407462.1;extra_copy_number=0
CM058242.1	Liftoff	exon	77501841	77502008	.	+	.	ID=exon-NM_001407462.1-12;Parent=rna-NM_001407462.1;Dbxref=GeneID:228005,GenBank:NM_001407462.1,MGI:MGI:2445173;gbkey=mRNA;gene=Ppig;product=peptidyl-prolyl isomerase G (cyclophilin G)%2C transcript variant 3;transcript_id=NM_001407462.1;extra_copy_number=0
CM058242.1	Liftoff	exon	77504256	77504343	.	+	.	ID=exon-NM_001407462.1-13;Parent=rna-NM_001407462.1;Dbxref=GeneID:228005,GenBank:NM_001407462.1,MGI:MGI:2445173;gbkey=mRNA;gene=Ppig;product=peptidyl-prolyl isomerase G (cyclophilin G)%2C transcript variant 3;transcript_id=NM_001407462.1;extra_copy_number=0
CM058242.1	Liftoff	exon	77507189	77507325	.	+	.	ID=exon-NM_001407462.1-14;Parent=rna-NM_001407462.1;Dbxref=GeneID:228005,GenBank:NM_001407462.1,MGI:MGI:2445173;gbkey=mRNA;gene=Ppig;product=peptidyl-prolyl isomerase G (cyclophilin G)%2C transcript variant 3;transcript_id=NM_001407462.1;extra_copy_number=0
CM058242.1	Liftoff	exon	77507500	77512240	.	+	.	ID=exon-NM_001407462.1-15;Parent=rna-NM_001407462.1;Dbxref=GeneID:228005,GenBank:NM_001407462.1,MGI:MGI:2445173;gbkey=mRNA;gene=Ppig;product=peptidyl-prolyl isomerase G (cyclophilin G)%2C transcript variant 3;transcript_id=NM_001407462.1;extra_copy_number=0
CM058242.1	Liftoff	CDS	77490438	77490498	.	+	.	ID=cds-NP_001394391.1;Parent=rna-NM_001407462.1;Dbxref=GeneID:228005,GenBank:NP_001394391.1,MGI:MGI:2445173;Name=NP_001394391.1;Note=isoform 1 is encoded by transcript variant 3;gbkey=CDS;gene=Ppig;product=peptidyl-prolyl cis-trans isomerase G isoform 1;protein_id=NP_001394391.1;extra_copy_number=0
CM058242.1	Liftoff	CDS	77490604	77490678	.	+	.	ID=cds-NP_001394391.1;Parent=rna-NM_001407462.1;Dbxref=GeneID:228005,GenBank:NP_001394391.1,MGI:MGI:2445173;Name=NP_001394391.1;Note=isoform 1 is encoded by transcript variant 3;gbkey=CDS;gene=Ppig;product=peptidyl-prolyl cis-trans isomerase G isoform 1;protein_id=NP_001394391.1;extra_copy_number=0
CM058242.1	Liftoff	CDS	77491042	77491149	.	+	.	ID=cds-NP_001394391.1;Parent=rna-NM_001407462.1;Dbxref=GeneID:228005,GenBank:NP_001394391.1,MGI:MGI:2445173;Name=NP_001394391.1;Note=isoform 1 is encoded by transcript variant 3;gbkey=CDS;gene=Ppig;product=peptidyl-prolyl cis-trans isomerase G isoform 1;protein_id=NP_001394391.1;extra_copy_number=0
CM058242.1	Liftoff	CDS	77491413	77491457	.	+	.	ID=cds-NP_001394391.1;Parent=rna-NM_001407462.1;Dbxref=GeneID:228005,GenBank:NP_001394391.1,MGI:MGI:2445173;Name=NP_001394391.1;Note=isoform 1 is encoded by transcript variant 3;gbkey=CDS;gene=Ppig;product=peptidyl-prolyl cis-trans isomerase G isoform 1;protein_id=NP_001394391.1;extra_copy_number=0
CM058242.1	Liftoff	CDS	77492515	77492602	.	+	.	ID=cds-NP_001394391.1;Parent=rna-NM_001407462.1;Dbxref=GeneID:228005,GenBank:NP_001394391.1,MGI:MGI:2445173;Name=NP_001394391.1;Note=isoform 1 is encoded by transcript variant 3;gbkey=CDS;gene=Ppig;product=peptidyl-prolyl cis-trans isomerase G isoform 1;protein_id=NP_001394391.1;extra_copy_number=0
CM058242.1	Liftoff	CDS	77494092	77494121	.	+	.	ID=cds-NP_001394391.1;Parent=rna-NM_001407462.1;Dbxref=GeneID:228005,GenBank:NP_001394391.1,MGI:MGI:2445173;Name=NP_001394391.1;Note=isoform 1 is encoded by transcript variant 3;gbkey=CDS;gene=Ppig;product=peptidyl-prolyl cis-trans isomerase G isoform 1;protein_id=NP_001394391.1;extra_copy_number=0
CM058242.1	Liftoff	CDS	77494213	77494352	.	+	.	ID=cds-NP_001394391.1;Parent=rna-NM_001407462.1;Dbxref=GeneID:228005,GenBank:NP_001394391.1,MGI:MGI:2445173;Name=NP_001394391.1;Note=isoform 1 is encoded by transcript variant 3;gbkey=CDS;gene=Ppig;product=peptidyl-prolyl cis-trans isomerase G isoform 1;protein_id=NP_001394391.1;extra_copy_number=0
CM058242.1	Liftoff	CDS	77499714	77499921	.	+	.	ID=cds-NP_001394391.1;Parent=rna-NM_001407462.1;Dbxref=GeneID:228005,GenBank:NP_001394391.1,MGI:MGI:2445173;Name=NP_001394391.1;Note=isoform 1 is encoded by transcript variant 3;gbkey=CDS;gene=Ppig;product=peptidyl-prolyl cis-trans isomerase G isoform 1;protein_id=NP_001394391.1;extra_copy_number=0
CM058242.1	Liftoff	CDS	77501841	77502008	.	+	.	ID=cds-NP_001394391.1;Parent=rna-NM_001407462.1;Dbxref=GeneID:228005,GenBank:NP_001394391.1,MGI:MGI:2445173;Name=NP_001394391.1;Note=isoform 1 is encoded by transcript variant 3;gbkey=CDS;gene=Ppig;product=peptidyl-prolyl cis-trans isomerase G isoform 1;protein_id=NP_001394391.1;extra_copy_number=0
CM058242.1	Liftoff	CDS	77504256	77504343	.	+	.	ID=cds-NP_001394391.1;Parent=rna-NM_001407462.1;Dbxref=GeneID:228005,GenBank:NP_001394391.1,MGI:MGI:2445173;Name=NP_001394391.1;Note=isoform 1 is encoded by transcript variant 3;gbkey=CDS;gene=Ppig;product=peptidyl-prolyl cis-trans isomerase G isoform 1;protein_id=NP_001394391.1;extra_copy_number=0
CM058242.1	Liftoff	CDS	77507189	77507325	.	+	.	ID=cds-NP_001394391.1;Parent=rna-NM_001407462.1;Dbxref=GeneID:228005,GenBank:NP_001394391.1,MGI:MGI:2445173;Name=NP_001394391.1;Note=isoform 1 is encoded by transcript variant 3;gbkey=CDS;gene=Ppig;product=peptidyl-prolyl cis-trans isomerase G isoform 1;protein_id=NP_001394391.1;extra_copy_number=0
CM058242.1	Liftoff	CDS	77507500	77508610	.	+	.	ID=cds-NP_001394391.1;Parent=rna-NM_001407462.1;Dbxref=GeneID:228005,GenBank:NP_001394391.1,MGI:MGI:2445173;Name=NP_001394391.1;Note=isoform 1 is encoded by transcript variant 3;gbkey=CDS;gene=Ppig;product=peptidyl-prolyl cis-trans isomerase G isoform 1;protein_id=NP_001394391.1;extra_copy_number=0
CM058242.1	Liftoff	mRNA	77481033	77512240	.	+	.	ID=rna-NM_001407463.1;Parent=gene-Ppig;Dbxref=GeneID:228005,GenBank:NM_001407463.1,MGI:MGI:2445173;Name=NM_001407463.1;gbkey=mRNA;gene=Ppig;product=peptidyl-prolyl isomerase G (cyclophilin G)%2C transcript variant 4;tag=RefSeq Select;transcript_id=NM_001407463.1;matches_ref_protein=True;valid_ORF=True;extra_copy_number=0
CM058242.1	Liftoff	exon	77481033	77481182	.	+	.	ID=exon-NM_001407463.1-1;Parent=rna-NM_001407463.1;Dbxref=GeneID:228005,GenBank:NM_001407463.1,MGI:MGI:2445173;gbkey=mRNA;gene=Ppig;product=peptidyl-prolyl isomerase G (cyclophilin G)%2C transcript variant 4;tag=RefSeq Select;transcript_id=NM_001407463.1;extra_copy_number=0
CM058242.1	Liftoff	exon	77489970	77490037	.	+	.	ID=exon-NM_001407463.1-2;Parent=rna-NM_001407463.1;Dbxref=GeneID:228005,GenBank:NM_001407463.1,MGI:MGI:2445173;gbkey=mRNA;gene=Ppig;product=peptidyl-prolyl isomerase G (cyclophilin G)%2C transcript variant 4;tag=RefSeq Select;transcript_id=NM_001407463.1;extra_copy_number=0
CM058242.1	Liftoff	exon	77490421	77490498	.	+	.	ID=exon-NM_001407463.1-3;Parent=rna-NM_001407463.1;Dbxref=GeneID:228005,GenBank:NM_001407463.1,MGI:MGI:2445173;gbkey=mRNA;gene=Ppig;product=peptidyl-prolyl isomerase G (cyclophilin G)%2C transcript variant 4;tag=RefSeq Select;transcript_id=NM_001407463.1;extra_copy_number=0
CM058242.1	Liftoff	exon	77490604	77490678	.	+	.	ID=exon-NM_001407463.1-4;Parent=rna-NM_001407463.1;Dbxref=GeneID:228005,GenBank:NM_001407463.1,MGI:MGI:2445173;gbkey=mRNA;gene=Ppig;product=peptidyl-prolyl isomerase G (cyclophilin G)%2C transcript variant 4;tag=RefSeq Select;transcript_id=NM_001407463.1;extra_copy_number=0
CM058242.1	Liftoff	exon	77491042	77491149	.	+	.	ID=exon-NM_001407463.1-5;Parent=rna-NM_001407463.1;Dbxref=GeneID:228005,GenBank:NM_001407463.1,MGI:MGI:2445173;gbkey=mRNA;gene=Ppig;product=peptidyl-prolyl isomerase G (cyclophilin G)%2C transcript variant 4;tag=RefSeq Select;transcript_id=NM_001407463.1;extra_copy_number=0
CM058242.1	Liftoff	exon	77491413	77491457	.	+	.	ID=exon-NM_001407463.1-6;Parent=rna-NM_001407463.1;Dbxref=GeneID:228005,GenBank:NM_001407463.1,MGI:MGI:2445173;gbkey=mRNA;gene=Ppig;product=peptidyl-prolyl isomerase G (cyclophilin G)%2C transcript variant 4;tag=RefSeq Select;transcript_id=NM_001407463.1;extra_copy_number=0
CM058242.1	Liftoff	exon	77492515	77492602	.	+	.	ID=exon-NM_001407463.1-7;Parent=rna-NM_001407463.1;Dbxref=GeneID:228005,GenBank:NM_001407463.1,MGI:MGI:2445173;gbkey=mRNA;gene=Ppig;product=peptidyl-prolyl isomerase G (cyclophilin G)%2C transcript variant 4;tag=RefSeq Select;transcript_id=NM_001407463.1;extra_copy_number=0
CM058242.1	Liftoff	exon	77494092	77494121	.	+	.	ID=exon-NM_001407463.1-8;Parent=rna-NM_001407463.1;Dbxref=GeneID:228005,GenBank:NM_001407463.1,MGI:MGI:2445173;gbkey=mRNA;gene=Ppig;product=peptidyl-prolyl isomerase G (cyclophilin G)%2C transcript variant 4;tag=RefSeq Select;transcript_id=NM_001407463.1;extra_copy_number=0
CM058242.1	Liftoff	exon	77494213	77494352	.	+	.	ID=exon-NM_001407463.1-9;Parent=rna-NM_001407463.1;Dbxref=GeneID:228005,GenBank:NM_001407463.1,MGI:MGI:2445173;gbkey=mRNA;gene=Ppig;product=peptidyl-prolyl isomerase G (cyclophilin G)%2C transcript variant 4;tag=RefSeq Select;transcript_id=NM_001407463.1;extra_copy_number=0
CM058242.1	Liftoff	exon	77499714	77499921	.	+	.	ID=exon-NM_001407463.1-10;Parent=rna-NM_001407463.1;Dbxref=GeneID:228005,GenBank:NM_001407463.1,MGI:MGI:2445173;gbkey=mRNA;gene=Ppig;product=peptidyl-prolyl isomerase G (cyclophilin G)%2C transcript variant 4;tag=RefSeq Select;transcript_id=NM_001407463.1;extra_copy_number=0
CM058242.1	Liftoff	exon	77501841	77502008	.	+	.	ID=exon-NM_001407463.1-11;Parent=rna-NM_001407463.1;Dbxref=GeneID:228005,GenBank:NM_001407463.1,MGI:MGI:2445173;gbkey=mRNA;gene=Ppig;product=peptidyl-prolyl isomerase G (cyclophilin G)%2C transcript variant 4;tag=RefSeq Select;transcript_id=NM_001407463.1;extra_copy_number=0
CM058242.1	Liftoff	exon	77504256	77504343	.	+	.	ID=exon-NM_001407463.1-12;Parent=rna-NM_001407463.1;Dbxref=GeneID:228005,GenBank:NM_001407463.1,MGI:MGI:2445173;gbkey=mRNA;gene=Ppig;product=peptidyl-prolyl isomerase G (cyclophilin G)%2C transcript variant 4;tag=RefSeq Select;transcript_id=NM_001407463.1;extra_copy_number=0
CM058242.1	Liftoff	exon	77507189	77507325	.	+	.	ID=exon-NM_001407463.1-13;Parent=rna-NM_001407463.1;Dbxref=GeneID:228005,GenBank:NM_001407463.1,MGI:MGI:2445173;gbkey=mRNA;gene=Ppig;product=peptidyl-prolyl isomerase G (cyclophilin G)%2C transcript variant 4;tag=RefSeq Select;transcript_id=NM_001407463.1;extra_copy_number=0
CM058242.1	Liftoff	exon	77507500	77512240	.	+	.	ID=exon-NM_001407463.1-14;Parent=rna-NM_001407463.1;Dbxref=GeneID:228005,GenBank:NM_001407463.1,MGI:MGI:2445173;gbkey=mRNA;gene=Ppig;product=peptidyl-prolyl isomerase G (cyclophilin G)%2C transcript variant 4;tag=RefSeq Select;transcript_id=NM_001407463.1;extra_copy_number=0
CM058242.1	Liftoff	CDS	77490438	77490498	.	+	.	ID=cds-NP_001394392.1;Parent=rna-NM_001407463.1;Dbxref=GeneID:228005,GenBank:NP_001394392.1,MGI:MGI:2445173;Name=NP_001394392.1;Note=isoform 1 is encoded by transcript variant 4;gbkey=CDS;gene=Ppig;product=peptidyl-prolyl cis-trans isomerase G isoform 1;protein_id=NP_001394392.1;tag=RefSeq Select;extra_copy_number=0
CM058242.1	Liftoff	CDS	77490604	77490678	.	+	.	ID=cds-NP_001394392.1;Parent=rna-NM_001407463.1;Dbxref=GeneID:228005,GenBank:NP_001394392.1,MGI:MGI:2445173;Name=NP_001394392.1;Note=isoform 1 is encoded by transcript variant 4;gbkey=CDS;gene=Ppig;product=peptidyl-prolyl cis-trans isomerase G isoform 1;protein_id=NP_001394392.1;tag=RefSeq Select;extra_copy_number=0
CM058242.1	Liftoff	CDS	77491042	77491149	.	+	.	ID=cds-NP_001394392.1;Parent=rna-NM_001407463.1;Dbxref=GeneID:228005,GenBank:NP_001394392.1,MGI:MGI:2445173;Name=NP_001394392.1;Note=isoform 1 is encoded by transcript variant 4;gbkey=CDS;gene=Ppig;product=peptidyl-prolyl cis-trans isomerase G isoform 1;protein_id=NP_001394392.1;tag=RefSeq Select;extra_copy_number=0
CM058242.1	Liftoff	CDS	77491413	77491457	.	+	.	ID=cds-NP_001394392.1;Parent=rna-NM_001407463.1;Dbxref=GeneID:228005,GenBank:NP_001394392.1,MGI:MGI:2445173;Name=NP_001394392.1;Note=isoform 1 is encoded by transcript variant 4;gbkey=CDS;gene=Ppig;product=peptidyl-prolyl cis-trans isomerase G isoform 1;protein_id=NP_001394392.1;tag=RefSeq Select;extra_copy_number=0
CM058242.1	Liftoff	CDS	77492515	77492602	.	+	.	ID=cds-NP_001394392.1;Parent=rna-NM_001407463.1;Dbxref=GeneID:228005,GenBank:NP_001394392.1,MGI:MGI:2445173;Name=NP_001394392.1;Note=isoform 1 is encoded by transcript variant 4;gbkey=CDS;gene=Ppig;product=peptidyl-prolyl cis-trans isomerase G isoform 1;protein_id=NP_001394392.1;tag=RefSeq Select;extra_copy_number=0
CM058242.1	Liftoff	CDS	77494092	77494121	.	+	.	ID=cds-NP_001394392.1;Parent=rna-NM_001407463.1;Dbxref=GeneID:228005,GenBank:NP_001394392.1,MGI:MGI:2445173;Name=NP_001394392.1;Note=isoform 1 is encoded by transcript variant 4;gbkey=CDS;gene=Ppig;product=peptidyl-prolyl cis-trans isomerase G isoform 1;protein_id=NP_001394392.1;tag=RefSeq Select;extra_copy_number=0
CM058242.1	Liftoff	CDS	77494213	77494352	.	+	.	ID=cds-NP_001394392.1;Parent=rna-NM_001407463.1;Dbxref=GeneID:228005,GenBank:NP_001394392.1,MGI:MGI:2445173;Name=NP_001394392.1;Note=isoform 1 is encoded by transcript variant 4;gbkey=CDS;gene=Ppig;product=peptidyl-prolyl cis-trans isomerase G isoform 1;protein_id=NP_001394392.1;tag=RefSeq Select;extra_copy_number=0
CM058242.1	Liftoff	CDS	77499714	77499921	.	+	.	ID=cds-NP_001394392.1;Parent=rna-NM_001407463.1;Dbxref=GeneID:228005,GenBank:NP_001394392.1,MGI:MGI:2445173;Name=NP_001394392.1;Note=isoform 1 is encoded by transcript variant 4;gbkey=CDS;gene=Ppig;product=peptidyl-prolyl cis-trans isomerase G isoform 1;protein_id=NP_001394392.1;tag=RefSeq Select;extra_copy_number=0
CM058242.1	Liftoff	CDS	77501841	77502008	.	+	.	ID=cds-NP_001394392.1;Parent=rna-NM_001407463.1;Dbxref=GeneID:228005,GenBank:NP_001394392.1,MGI:MGI:2445173;Name=NP_001394392.1;Note=isoform 1 is encoded by transcript variant 4;gbkey=CDS;gene=Ppig;product=peptidyl-prolyl cis-trans isomerase G isoform 1;protein_id=NP_001394392.1;tag=RefSeq Select;extra_copy_number=0
CM058242.1	Liftoff	CDS	77504256	77504343	.	+	.	ID=cds-NP_001394392.1;Parent=rna-NM_001407463.1;Dbxref=GeneID:228005,GenBank:NP_001394392.1,MGI:MGI:2445173;Name=NP_001394392.1;Note=isoform 1 is encoded by transcript variant 4;gbkey=CDS;gene=Ppig;product=peptidyl-prolyl cis-trans isomerase G isoform 1;protein_id=NP_001394392.1;tag=RefSeq Select;extra_copy_number=0
CM058242.1	Liftoff	CDS	77507189	77507325	.	+	.	ID=cds-NP_001394392.1;Parent=rna-NM_001407463.1;Dbxref=GeneID:228005,GenBank:NP_001394392.1,MGI:MGI:2445173;Name=NP_001394392.1;Note=isoform 1 is encoded by transcript variant 4;gbkey=CDS;gene=Ppig;product=peptidyl-prolyl cis-trans isomerase G isoform 1;protein_id=NP_001394392.1;tag=RefSeq Select;extra_copy_number=0
CM058242.1	Liftoff	CDS	77507500	77508610	.	+	.	ID=cds-NP_001394392.1;Parent=rna-NM_001407463.1;Dbxref=GeneID:228005,GenBank:NP_001394392.1,MGI:MGI:2445173;Name=NP_001394392.1;Note=isoform 1 is encoded by transcript variant 4;gbkey=CDS;gene=Ppig;product=peptidyl-prolyl cis-trans isomerase G isoform 1;protein_id=NP_001394392.1;tag=RefSeq Select;extra_copy_number=0
CM058242.1	Liftoff	mRNA	77481033	77512240	.	+	.	ID=rna-NM_001407468.1;Parent=gene-Ppig;Dbxref=GeneID:228005,GenBank:NM_001407468.1,MGI:MGI:2445173;Name=NM_001407468.1;gbkey=mRNA;gene=Ppig;product=peptidyl-prolyl isomerase G (cyclophilin G)%2C transcript variant 8;transcript_id=NM_001407468.1;matches_ref_protein=True;valid_ORF=True;extra_copy_number=0
CM058242.1	Liftoff	exon	77481033	77481182	.	+	.	ID=exon-NM_001407468.1-1;Parent=rna-NM_001407468.1;Dbxref=GeneID:228005,GenBank:NM_001407468.1,MGI:MGI:2445173;gbkey=mRNA;gene=Ppig;product=peptidyl-prolyl isomerase G (cyclophilin G)%2C transcript variant 8;transcript_id=NM_001407468.1;extra_copy_number=0
CM058242.1	Liftoff	exon	77489715	77489804	.	+	.	ID=exon-NM_001407468.1-2;Parent=rna-NM_001407468.1;Dbxref=GeneID:228005,GenBank:NM_001407468.1,MGI:MGI:2445173;gbkey=mRNA;gene=Ppig;product=peptidyl-prolyl isomerase G (cyclophilin G)%2C transcript variant 8;transcript_id=NM_001407468.1;extra_copy_number=0
CM058242.1	Liftoff	exon	77489970	77490037	.	+	.	ID=exon-NM_001407468.1-3;Parent=rna-NM_001407468.1;Dbxref=GeneID:228005,GenBank:NM_001407468.1,MGI:MGI:2445173;gbkey=mRNA;gene=Ppig;product=peptidyl-prolyl isomerase G (cyclophilin G)%2C transcript variant 8;transcript_id=NM_001407468.1;extra_copy_number=0
CM058242.1	Liftoff	exon	77490421	77490498	.	+	.	ID=exon-NM_001407468.1-4;Parent=rna-NM_001407468.1;Dbxref=GeneID:228005,GenBank:NM_001407468.1,MGI:MGI:2445173;gbkey=mRNA;gene=Ppig;product=peptidyl-prolyl isomerase G (cyclophilin G)%2C transcript variant 8;transcript_id=NM_001407468.1;extra_copy_number=0
CM058242.1	Liftoff	exon	77490604	77490678	.	+	.	ID=exon-NM_001407468.1-5;Parent=rna-NM_001407468.1;Dbxref=GeneID:228005,GenBank:NM_001407468.1,MGI:MGI:2445173;gbkey=mRNA;gene=Ppig;product=peptidyl-prolyl isomerase G (cyclophilin G)%2C transcript variant 8;transcript_id=NM_001407468.1;extra_copy_number=0
CM058242.1	Liftoff	exon	77491042	77491149	.	+	.	ID=exon-NM_001407468.1-6;Parent=rna-NM_001407468.1;Dbxref=GeneID:228005,GenBank:NM_001407468.1,MGI:MGI:2445173;gbkey=mRNA;gene=Ppig;product=peptidyl-prolyl isomerase G (cyclophilin G)%2C transcript variant 8;transcript_id=NM_001407468.1;extra_copy_number=0
CM058242.1	Liftoff	exon	77491413	77491457	.	+	.	ID=exon-NM_001407468.1-7;Parent=rna-NM_001407468.1;Dbxref=GeneID:228005,GenBank:NM_001407468.1,MGI:MGI:2445173;gbkey=mRNA;gene=Ppig;product=peptidyl-prolyl isomerase G (cyclophilin G)%2C transcript variant 8;transcript_id=NM_001407468.1;extra_copy_number=0
CM058242.1	Liftoff	exon	77492515	77492602	.	+	.	ID=exon-NM_001407468.1-8;Parent=rna-NM_001407468.1;Dbxref=GeneID:228005,GenBank:NM_001407468.1,MGI:MGI:2445173;gbkey=mRNA;gene=Ppig;product=peptidyl-prolyl isomerase G (cyclophilin G)%2C transcript variant 8;transcript_id=NM_001407468.1;extra_copy_number=0
CM058242.1	Liftoff	exon	77494092	77494121	.	+	.	ID=exon-NM_001407468.1-9;Parent=rna-NM_001407468.1;Dbxref=GeneID:228005,GenBank:NM_001407468.1,MGI:MGI:2445173;gbkey=mRNA;gene=Ppig;product=peptidyl-prolyl isomerase G (cyclophilin G)%2C transcript variant 8;transcript_id=NM_001407468.1;extra_copy_number=0
CM058242.1	Liftoff	exon	77494213	77494352	.	+	.	ID=exon-NM_001407468.1-10;Parent=rna-NM_001407468.1;Dbxref=GeneID:228005,GenBank:NM_001407468.1,MGI:MGI:2445173;gbkey=mRNA;gene=Ppig;product=peptidyl-prolyl isomerase G (cyclophilin G)%2C transcript variant 8;transcript_id=NM_001407468.1;extra_copy_number=0
CM058242.1	Liftoff	exon	77494505	77494543	.	+	.	ID=exon-NM_001407468.1-11;Parent=rna-NM_001407468.1;Dbxref=GeneID:228005,GenBank:NM_001407468.1,MGI:MGI:2445173;gbkey=mRNA;gene=Ppig;product=peptidyl-prolyl isomerase G (cyclophilin G)%2C transcript variant 8;transcript_id=NM_001407468.1;extra_copy_number=0
CM058242.1	Liftoff	exon	77499714	77499921	.	+	.	ID=exon-NM_001407468.1-12;Parent=rna-NM_001407468.1;Dbxref=GeneID:228005,GenBank:NM_001407468.1,MGI:MGI:2445173;gbkey=mRNA;gene=Ppig;product=peptidyl-prolyl isomerase G (cyclophilin G)%2C transcript variant 8;transcript_id=NM_001407468.1;extra_copy_number=0
CM058242.1	Liftoff	exon	77501841	77502008	.	+	.	ID=exon-NM_001407468.1-13;Parent=rna-NM_001407468.1;Dbxref=GeneID:228005,GenBank:NM_001407468.1,MGI:MGI:2445173;gbkey=mRNA;gene=Ppig;product=peptidyl-prolyl isomerase G (cyclophilin G)%2C transcript variant 8;transcript_id=NM_001407468.1;extra_copy_number=0
CM058242.1	Liftoff	exon	77504256	77504343	.	+	.	ID=exon-NM_001407468.1-14;Parent=rna-NM_001407468.1;Dbxref=GeneID:228005,GenBank:NM_001407468.1,MGI:MGI:2445173;gbkey=mRNA;gene=Ppig;product=peptidyl-prolyl isomerase G (cyclophilin G)%2C transcript variant 8;transcript_id=NM_001407468.1;extra_copy_number=0
CM058242.1	Liftoff	exon	77507189	77507325	.	+	.	ID=exon-NM_001407468.1-15;Parent=rna-NM_001407468.1;Dbxref=GeneID:228005,GenBank:NM_001407468.1,MGI:MGI:2445173;gbkey=mRNA;gene=Ppig;product=peptidyl-prolyl isomerase G (cyclophilin G)%2C transcript variant 8;transcript_id=NM_001407468.1;extra_copy_number=0
CM058242.1	Liftoff	exon	77507500	77512240	.	+	.	ID=exon-NM_001407468.1-16;Parent=rna-NM_001407468.1;Dbxref=GeneID:228005,GenBank:NM_001407468.1,MGI:MGI:2445173;gbkey=mRNA;gene=Ppig;product=peptidyl-prolyl isomerase G (cyclophilin G)%2C transcript variant 8;transcript_id=NM_001407468.1;extra_copy_number=0
CM058242.1	Liftoff	CDS	77490438	77490498	.	+	.	ID=cds-NP_001394397.1;Parent=rna-NM_001407468.1;Dbxref=GeneID:228005,GenBank:NP_001394397.1,MGI:MGI:2445173;Name=NP_001394397.1;Note=isoform 2 is encoded by transcript variant 8;gbkey=CDS;gene=Ppig;product=peptidyl-prolyl cis-trans isomerase G isoform 2;protein_id=NP_001394397.1;extra_copy_number=0
CM058242.1	Liftoff	CDS	77490604	77490678	.	+	.	ID=cds-NP_001394397.1;Parent=rna-NM_001407468.1;Dbxref=GeneID:228005,GenBank:NP_001394397.1,MGI:MGI:2445173;Name=NP_001394397.1;Note=isoform 2 is encoded by transcript variant 8;gbkey=CDS;gene=Ppig;product=peptidyl-prolyl cis-trans isomerase G isoform 2;protein_id=NP_001394397.1;extra_copy_number=0
CM058242.1	Liftoff	CDS	77491042	77491149	.	+	.	ID=cds-NP_001394397.1;Parent=rna-NM_001407468.1;Dbxref=GeneID:228005,GenBank:NP_001394397.1,MGI:MGI:2445173;Name=NP_001394397.1;Note=isoform 2 is encoded by transcript variant 8;gbkey=CDS;gene=Ppig;product=peptidyl-prolyl cis-trans isomerase G isoform 2;protein_id=NP_001394397.1;extra_copy_number=0
CM058242.1	Liftoff	CDS	77491413	77491457	.	+	.	ID=cds-NP_001394397.1;Parent=rna-NM_001407468.1;Dbxref=GeneID:228005,GenBank:NP_001394397.1,MGI:MGI:2445173;Name=NP_001394397.1;Note=isoform 2 is encoded by transcript variant 8;gbkey=CDS;gene=Ppig;product=peptidyl-prolyl cis-trans isomerase G isoform 2;protein_id=NP_001394397.1;extra_copy_number=0
CM058242.1	Liftoff	CDS	77492515	77492602	.	+	.	ID=cds-NP_001394397.1;Parent=rna-NM_001407468.1;Dbxref=GeneID:228005,GenBank:NP_001394397.1,MGI:MGI:2445173;Name=NP_001394397.1;Note=isoform 2 is encoded by transcript variant 8;gbkey=CDS;gene=Ppig;product=peptidyl-prolyl cis-trans isomerase G isoform 2;protein_id=NP_001394397.1;extra_copy_number=0
CM058242.1	Liftoff	CDS	77494092	77494121	.	+	.	ID=cds-NP_001394397.1;Parent=rna-NM_001407468.1;Dbxref=GeneID:228005,GenBank:NP_001394397.1,MGI:MGI:2445173;Name=NP_001394397.1;Note=isoform 2 is encoded by transcript variant 8;gbkey=CDS;gene=Ppig;product=peptidyl-prolyl cis-trans isomerase G isoform 2;protein_id=NP_001394397.1;extra_copy_number=0
CM058242.1	Liftoff	CDS	77494213	77494352	.	+	.	ID=cds-NP_001394397.1;Parent=rna-NM_001407468.1;Dbxref=GeneID:228005,GenBank:NP_001394397.1,MGI:MGI:2445173;Name=NP_001394397.1;Note=isoform 2 is encoded by transcript variant 8;gbkey=CDS;gene=Ppig;product=peptidyl-prolyl cis-trans isomerase G isoform 2;protein_id=NP_001394397.1;extra_copy_number=0
CM058242.1	Liftoff	CDS	77494505	77494543	.	+	.	ID=cds-NP_001394397.1;Parent=rna-NM_001407468.1;Dbxref=GeneID:228005,GenBank:NP_001394397.1,MGI:MGI:2445173;Name=NP_001394397.1;Note=isoform 2 is encoded by transcript variant 8;gbkey=CDS;gene=Ppig;product=peptidyl-prolyl cis-trans isomerase G isoform 2;protein_id=NP_001394397.1;extra_copy_number=0
CM058242.1	Liftoff	CDS	77499714	77499921	.	+	.	ID=cds-NP_001394397.1;Parent=rna-NM_001407468.1;Dbxref=GeneID:228005,GenBank:NP_001394397.1,MGI:MGI:2445173;Name=NP_001394397.1;Note=isoform 2 is encoded by transcript variant 8;gbkey=CDS;gene=Ppig;product=peptidyl-prolyl cis-trans isomerase G isoform 2;protein_id=NP_001394397.1;extra_copy_number=0
CM058242.1	Liftoff	CDS	77501841	77502008	.	+	.	ID=cds-NP_001394397.1;Parent=rna-NM_001407468.1;Dbxref=GeneID:228005,GenBank:NP_001394397.1,MGI:MGI:2445173;Name=NP_001394397.1;Note=isoform 2 is encoded by transcript variant 8;gbkey=CDS;gene=Ppig;product=peptidyl-prolyl cis-trans isomerase G isoform 2;protein_id=NP_001394397.1;extra_copy_number=0
CM058242.1	Liftoff	CDS	77504256	77504343	.	+	.	ID=cds-NP_001394397.1;Parent=rna-NM_001407468.1;Dbxref=GeneID:228005,GenBank:NP_001394397.1,MGI:MGI:2445173;Name=NP_001394397.1;Note=isoform 2 is encoded by transcript variant 8;gbkey=CDS;gene=Ppig;product=peptidyl-prolyl cis-trans isomerase G isoform 2;protein_id=NP_001394397.1;extra_copy_number=0
CM058242.1	Liftoff	CDS	77507189	77507325	.	+	.	ID=cds-NP_001394397.1;Parent=rna-NM_001407468.1;Dbxref=GeneID:228005,GenBank:NP_001394397.1,MGI:MGI:2445173;Name=NP_001394397.1;Note=isoform 2 is encoded by transcript variant 8;gbkey=CDS;gene=Ppig;product=peptidyl-prolyl cis-trans isomerase G isoform 2;protein_id=NP_001394397.1;extra_copy_number=0
CM058242.1	Liftoff	CDS	77507500	77508610	.	+	.	ID=cds-NP_001394397.1;Parent=rna-NM_001407468.1;Dbxref=GeneID:228005,GenBank:NP_001394397.1,MGI:MGI:2445173;Name=NP_001394397.1;Note=isoform 2 is encoded by transcript variant 8;gbkey=CDS;gene=Ppig;product=peptidyl-prolyl cis-trans isomerase G isoform 2;protein_id=NP_001394397.1;extra_copy_number=0
CM058242.1	Liftoff	mRNA	77481033	77512240	.	+	.	ID=rna-NM_001407474.1;Parent=gene-Ppig;Dbxref=GeneID:228005,GenBank:NM_001407474.1,MGI:MGI:2445173;Name=NM_001407474.1;gbkey=mRNA;gene=Ppig;product=peptidyl-prolyl isomerase G (cyclophilin G)%2C transcript variant 10;transcript_id=NM_001407474.1;matches_ref_protein=True;valid_ORF=True;extra_copy_number=0
CM058242.1	Liftoff	exon	77481033	77481182	.	+	.	ID=exon-NM_001407474.1-1;Parent=rna-NM_001407474.1;Dbxref=GeneID:228005,GenBank:NM_001407474.1,MGI:MGI:2445173;gbkey=mRNA;gene=Ppig;product=peptidyl-prolyl isomerase G (cyclophilin G)%2C transcript variant 10;transcript_id=NM_001407474.1;extra_copy_number=0
CM058242.1	Liftoff	exon	77489970	77490037	.	+	.	ID=exon-NM_001407474.1-2;Parent=rna-NM_001407474.1;Dbxref=GeneID:228005,GenBank:NM_001407474.1,MGI:MGI:2445173;gbkey=mRNA;gene=Ppig;product=peptidyl-prolyl isomerase G (cyclophilin G)%2C transcript variant 10;transcript_id=NM_001407474.1;extra_copy_number=0
CM058242.1	Liftoff	exon	77490421	77490498	.	+	.	ID=exon-NM_001407474.1-3;Parent=rna-NM_001407474.1;Dbxref=GeneID:228005,GenBank:NM_001407474.1,MGI:MGI:2445173;gbkey=mRNA;gene=Ppig;product=peptidyl-prolyl isomerase G (cyclophilin G)%2C transcript variant 10;transcript_id=NM_001407474.1;extra_copy_number=0
CM058242.1	Liftoff	exon	77490604	77490678	.	+	.	ID=exon-NM_001407474.1-4;Parent=rna-NM_001407474.1;Dbxref=GeneID:228005,GenBank:NM_001407474.1,MGI:MGI:2445173;gbkey=mRNA;gene=Ppig;product=peptidyl-prolyl isomerase G (cyclophilin G)%2C transcript variant 10;transcript_id=NM_001407474.1;extra_copy_number=0
CM058242.1	Liftoff	exon	77491042	77491149	.	+	.	ID=exon-NM_001407474.1-5;Parent=rna-NM_001407474.1;Dbxref=GeneID:228005,GenBank:NM_001407474.1,MGI:MGI:2445173;gbkey=mRNA;gene=Ppig;product=peptidyl-prolyl isomerase G (cyclophilin G)%2C transcript variant 10;transcript_id=NM_001407474.1;extra_copy_number=0
CM058242.1	Liftoff	exon	77491413	77491457	.	+	.	ID=exon-NM_001407474.1-6;Parent=rna-NM_001407474.1;Dbxref=GeneID:228005,GenBank:NM_001407474.1,MGI:MGI:2445173;gbkey=mRNA;gene=Ppig;product=peptidyl-prolyl isomerase G (cyclophilin G)%2C transcript variant 10;transcript_id=NM_001407474.1;extra_copy_number=0
CM058242.1	Liftoff	exon	77492515	77492602	.	+	.	ID=exon-NM_001407474.1-7;Parent=rna-NM_001407474.1;Dbxref=GeneID:228005,GenBank:NM_001407474.1,MGI:MGI:2445173;gbkey=mRNA;gene=Ppig;product=peptidyl-prolyl isomerase G (cyclophilin G)%2C transcript variant 10;transcript_id=NM_001407474.1;extra_copy_number=0
CM058242.1	Liftoff	exon	77494092	77494121	.	+	.	ID=exon-NM_001407474.1-8;Parent=rna-NM_001407474.1;Dbxref=GeneID:228005,GenBank:NM_001407474.1,MGI:MGI:2445173;gbkey=mRNA;gene=Ppig;product=peptidyl-prolyl isomerase G (cyclophilin G)%2C transcript variant 10;transcript_id=NM_001407474.1;extra_copy_number=0
CM058242.1	Liftoff	exon	77494213	77494352	.	+	.	ID=exon-NM_001407474.1-9;Parent=rna-NM_001407474.1;Dbxref=GeneID:228005,GenBank:NM_001407474.1,MGI:MGI:2445173;gbkey=mRNA;gene=Ppig;product=peptidyl-prolyl isomerase G (cyclophilin G)%2C transcript variant 10;transcript_id=NM_001407474.1;extra_copy_number=0
CM058242.1	Liftoff	exon	77499714	77499921	.	+	.	ID=exon-NM_001407474.1-10;Parent=rna-NM_001407474.1;Dbxref=GeneID:228005,GenBank:NM_001407474.1,MGI:MGI:2445173;gbkey=mRNA;gene=Ppig;product=peptidyl-prolyl isomerase G (cyclophilin G)%2C transcript variant 10;transcript_id=NM_001407474.1;extra_copy_number=0
CM058242.1	Liftoff	exon	77501841	77502005	.	+	.	ID=exon-NM_001407474.1-11;Parent=rna-NM_001407474.1;Dbxref=GeneID:228005,GenBank:NM_001407474.1,MGI:MGI:2445173;gbkey=mRNA;gene=Ppig;product=peptidyl-prolyl isomerase G (cyclophilin G)%2C transcript variant 10;transcript_id=NM_001407474.1;extra_copy_number=0
CM058242.1	Liftoff	exon	77504256	77504343	.	+	.	ID=exon-NM_001407474.1-12;Parent=rna-NM_001407474.1;Dbxref=GeneID:228005,GenBank:NM_001407474.1,MGI:MGI:2445173;gbkey=mRNA;gene=Ppig;product=peptidyl-prolyl isomerase G (cyclophilin G)%2C transcript variant 10;transcript_id=NM_001407474.1;extra_copy_number=0
CM058242.1	Liftoff	exon	77507189	77507325	.	+	.	ID=exon-NM_001407474.1-13;Parent=rna-NM_001407474.1;Dbxref=GeneID:228005,GenBank:NM_001407474.1,MGI:MGI:2445173;gbkey=mRNA;gene=Ppig;product=peptidyl-prolyl isomerase G (cyclophilin G)%2C transcript variant 10;transcript_id=NM_001407474.1;extra_copy_number=0
CM058242.1	Liftoff	exon	77507500	77512240	.	+	.	ID=exon-NM_001407474.1-14;Parent=rna-NM_001407474.1;Dbxref=GeneID:228005,GenBank:NM_001407474.1,MGI:MGI:2445173;gbkey=mRNA;gene=Ppig;product=peptidyl-prolyl isomerase G (cyclophilin G)%2C transcript variant 10;transcript_id=NM_001407474.1;extra_copy_number=0
CM058242.1	Liftoff	CDS	77490438	77490498	.	+	.	ID=cds-NP_001394403.1;Parent=rna-NM_001407474.1;Dbxref=GeneID:228005,GenBank:NP_001394403.1,MGI:MGI:2445173;Name=NP_001394403.1;Note=isoform 3 is encoded by transcript variant 10;gbkey=CDS;gene=Ppig;product=peptidyl-prolyl cis-trans isomerase G isoform 3;protein_id=NP_001394403.1;extra_copy_number=0
CM058242.1	Liftoff	CDS	77490604	77490678	.	+	.	ID=cds-NP_001394403.1;Parent=rna-NM_001407474.1;Dbxref=GeneID:228005,GenBank:NP_001394403.1,MGI:MGI:2445173;Name=NP_001394403.1;Note=isoform 3 is encoded by transcript variant 10;gbkey=CDS;gene=Ppig;product=peptidyl-prolyl cis-trans isomerase G isoform 3;protein_id=NP_001394403.1;extra_copy_number=0
CM058242.1	Liftoff	CDS	77491042	77491149	.	+	.	ID=cds-NP_001394403.1;Parent=rna-NM_001407474.1;Dbxref=GeneID:228005,GenBank:NP_001394403.1,MGI:MGI:2445173;Name=NP_001394403.1;Note=isoform 3 is encoded by transcript variant 10;gbkey=CDS;gene=Ppig;product=peptidyl-prolyl cis-trans isomerase G isoform 3;protein_id=NP_001394403.1;extra_copy_number=0
CM058242.1	Liftoff	CDS	77491413	77491457	.	+	.	ID=cds-NP_001394403.1;Parent=rna-NM_001407474.1;Dbxref=GeneID:228005,GenBank:NP_001394403.1,MGI:MGI:2445173;Name=NP_001394403.1;Note=isoform 3 is encoded by transcript variant 10;gbkey=CDS;gene=Ppig;product=peptidyl-prolyl cis-trans isomerase G isoform 3;protein_id=NP_001394403.1;extra_copy_number=0
CM058242.1	Liftoff	CDS	77492515	77492602	.	+	.	ID=cds-NP_001394403.1;Parent=rna-NM_001407474.1;Dbxref=GeneID:228005,GenBank:NP_001394403.1,MGI:MGI:2445173;Name=NP_001394403.1;Note=isoform 3 is encoded by transcript variant 10;gbkey=CDS;gene=Ppig;product=peptidyl-prolyl cis-trans isomerase G isoform 3;protein_id=NP_001394403.1;extra_copy_number=0
CM058242.1	Liftoff	CDS	77494092	77494121	.	+	.	ID=cds-NP_001394403.1;Parent=rna-NM_001407474.1;Dbxref=GeneID:228005,GenBank:NP_001394403.1,MGI:MGI:2445173;Name=NP_001394403.1;Note=isoform 3 is encoded by transcript variant 10;gbkey=CDS;gene=Ppig;product=peptidyl-prolyl cis-trans isomerase G isoform 3;protein_id=NP_001394403.1;extra_copy_number=0
CM058242.1	Liftoff	CDS	77494213	77494352	.	+	.	ID=cds-NP_001394403.1;Parent=rna-NM_001407474.1;Dbxref=GeneID:228005,GenBank:NP_001394403.1,MGI:MGI:2445173;Name=NP_001394403.1;Note=isoform 3 is encoded by transcript variant 10;gbkey=CDS;gene=Ppig;product=peptidyl-prolyl cis-trans isomerase G isoform 3;protein_id=NP_001394403.1;extra_copy_number=0
CM058242.1	Liftoff	CDS	77499714	77499921	.	+	.	ID=cds-NP_001394403.1;Parent=rna-NM_001407474.1;Dbxref=GeneID:228005,GenBank:NP_001394403.1,MGI:MGI:2445173;Name=NP_001394403.1;Note=isoform 3 is encoded by transcript variant 10;gbkey=CDS;gene=Ppig;product=peptidyl-prolyl cis-trans isomerase G isoform 3;protein_id=NP_001394403.1;extra_copy_number=0
CM058242.1	Liftoff	CDS	77501841	77502005	.	+	.	ID=cds-NP_001394403.1;Parent=rna-NM_001407474.1;Dbxref=GeneID:228005,GenBank:NP_001394403.1,MGI:MGI:2445173;Name=NP_001394403.1;Note=isoform 3 is encoded by transcript variant 10;gbkey=CDS;gene=Ppig;product=peptidyl-prolyl cis-trans isomerase G isoform 3;protein_id=NP_001394403.1;extra_copy_number=0
CM058242.1	Liftoff	CDS	77504256	77504343	.	+	.	ID=cds-NP_001394403.1;Parent=rna-NM_001407474.1;Dbxref=GeneID:228005,GenBank:NP_001394403.1,MGI:MGI:2445173;Name=NP_001394403.1;Note=isoform 3 is encoded by transcript variant 10;gbkey=CDS;gene=Ppig;product=peptidyl-prolyl cis-trans isomerase G isoform 3;protein_id=NP_001394403.1;extra_copy_number=0
CM058242.1	Liftoff	CDS	77507189	77507325	.	+	.	ID=cds-NP_001394403.1;Parent=rna-NM_001407474.1;Dbxref=GeneID:228005,GenBank:NP_001394403.1,MGI:MGI:2445173;Name=NP_001394403.1;Note=isoform 3 is encoded by transcript variant 10;gbkey=CDS;gene=Ppig;product=peptidyl-prolyl cis-trans isomerase G isoform 3;protein_id=NP_001394403.1;extra_copy_number=0
CM058242.1	Liftoff	CDS	77507500	77508610	.	+	.	ID=cds-NP_001394403.1;Parent=rna-NM_001407474.1;Dbxref=GeneID:228005,GenBank:NP_001394403.1,MGI:MGI:2445173;Name=NP_001394403.1;Note=isoform 3 is encoded by transcript variant 10;gbkey=CDS;gene=Ppig;product=peptidyl-prolyl cis-trans isomerase G isoform 3;protein_id=NP_001394403.1;extra_copy_number=0
CM058242.1	Liftoff	mRNA	77481033	77512240	.	+	.	ID=rna-NM_001407475.1;Parent=gene-Ppig;Dbxref=GeneID:228005,GenBank:NM_001407475.1,MGI:MGI:2445173;Name=NM_001407475.1;gbkey=mRNA;gene=Ppig;product=peptidyl-prolyl isomerase G (cyclophilin G)%2C transcript variant 11;transcript_id=NM_001407475.1;matches_ref_protein=True;valid_ORF=True;extra_copy_number=0
CM058242.1	Liftoff	exon	77481033	77481182	.	+	.	ID=exon-NM_001407475.1-1;Parent=rna-NM_001407475.1;Dbxref=GeneID:228005,GenBank:NM_001407475.1,MGI:MGI:2445173;gbkey=mRNA;gene=Ppig;product=peptidyl-prolyl isomerase G (cyclophilin G)%2C transcript variant 11;transcript_id=NM_001407475.1;extra_copy_number=0
CM058242.1	Liftoff	exon	77489970	77490037	.	+	.	ID=exon-NM_001407475.1-2;Parent=rna-NM_001407475.1;Dbxref=GeneID:228005,GenBank:NM_001407475.1,MGI:MGI:2445173;gbkey=mRNA;gene=Ppig;product=peptidyl-prolyl isomerase G (cyclophilin G)%2C transcript variant 11;transcript_id=NM_001407475.1;extra_copy_number=0
CM058242.1	Liftoff	exon	77490421	77490498	.	+	.	ID=exon-NM_001407475.1-3;Parent=rna-NM_001407475.1;Dbxref=GeneID:228005,GenBank:NM_001407475.1,MGI:MGI:2445173;gbkey=mRNA;gene=Ppig;product=peptidyl-prolyl isomerase G (cyclophilin G)%2C transcript variant 11;transcript_id=NM_001407475.1;extra_copy_number=0
CM058242.1	Liftoff	exon	77490604	77490678	.	+	.	ID=exon-NM_001407475.1-4;Parent=rna-NM_001407475.1;Dbxref=GeneID:228005,GenBank:NM_001407475.1,MGI:MGI:2445173;gbkey=mRNA;gene=Ppig;product=peptidyl-prolyl isomerase G (cyclophilin G)%2C transcript variant 11;transcript_id=NM_001407475.1;extra_copy_number=0
CM058242.1	Liftoff	exon	77491042	77491149	.	+	.	ID=exon-NM_001407475.1-5;Parent=rna-NM_001407475.1;Dbxref=GeneID:228005,GenBank:NM_001407475.1,MGI:MGI:2445173;gbkey=mRNA;gene=Ppig;product=peptidyl-prolyl isomerase G (cyclophilin G)%2C transcript variant 11;transcript_id=NM_001407475.1;extra_copy_number=0
CM058242.1	Liftoff	exon	77491413	77491457	.	+	.	ID=exon-NM_001407475.1-6;Parent=rna-NM_001407475.1;Dbxref=GeneID:228005,GenBank:NM_001407475.1,MGI:MGI:2445173;gbkey=mRNA;gene=Ppig;product=peptidyl-prolyl isomerase G (cyclophilin G)%2C transcript variant 11;transcript_id=NM_001407475.1;extra_copy_number=0
CM058242.1	Liftoff	exon	77492515	77492602	.	+	.	ID=exon-NM_001407475.1-7;Parent=rna-NM_001407475.1;Dbxref=GeneID:228005,GenBank:NM_001407475.1,MGI:MGI:2445173;gbkey=mRNA;gene=Ppig;product=peptidyl-prolyl isomerase G (cyclophilin G)%2C transcript variant 11;transcript_id=NM_001407475.1;extra_copy_number=0
CM058242.1	Liftoff	exon	77494092	77494121	.	+	.	ID=exon-NM_001407475.1-8;Parent=rna-NM_001407475.1;Dbxref=GeneID:228005,GenBank:NM_001407475.1,MGI:MGI:2445173;gbkey=mRNA;gene=Ppig;product=peptidyl-prolyl isomerase G (cyclophilin G)%2C transcript variant 11;transcript_id=NM_001407475.1;extra_copy_number=0
CM058242.1	Liftoff	exon	77494213	77494352	.	+	.	ID=exon-NM_001407475.1-9;Parent=rna-NM_001407475.1;Dbxref=GeneID:228005,GenBank:NM_001407475.1,MGI:MGI:2445173;gbkey=mRNA;gene=Ppig;product=peptidyl-prolyl isomerase G (cyclophilin G)%2C transcript variant 11;transcript_id=NM_001407475.1;extra_copy_number=0
CM058242.1	Liftoff	exon	77499714	77499921	.	+	.	ID=exon-NM_001407475.1-10;Parent=rna-NM_001407475.1;Dbxref=GeneID:228005,GenBank:NM_001407475.1,MGI:MGI:2445173;gbkey=mRNA;gene=Ppig;product=peptidyl-prolyl isomerase G (cyclophilin G)%2C transcript variant 11;transcript_id=NM_001407475.1;extra_copy_number=0
CM058242.1	Liftoff	exon	77501841	77502008	.	+	.	ID=exon-NM_001407475.1-11;Parent=rna-NM_001407475.1;Dbxref=GeneID:228005,GenBank:NM_001407475.1,MGI:MGI:2445173;gbkey=mRNA;gene=Ppig;product=peptidyl-prolyl isomerase G (cyclophilin G)%2C transcript variant 11;transcript_id=NM_001407475.1;extra_copy_number=0
CM058242.1	Liftoff	exon	77504256	77504343	.	+	.	ID=exon-NM_001407475.1-12;Parent=rna-NM_001407475.1;Dbxref=GeneID:228005,GenBank:NM_001407475.1,MGI:MGI:2445173;gbkey=mRNA;gene=Ppig;product=peptidyl-prolyl isomerase G (cyclophilin G)%2C transcript variant 11;transcript_id=NM_001407475.1;extra_copy_number=0
CM058242.1	Liftoff	exon	77507189	77507325	.	+	.	ID=exon-NM_001407475.1-13;Parent=rna-NM_001407475.1;Dbxref=GeneID:228005,GenBank:NM_001407475.1,MGI:MGI:2445173;gbkey=mRNA;gene=Ppig;product=peptidyl-prolyl isomerase G (cyclophilin G)%2C transcript variant 11;transcript_id=NM_001407475.1;extra_copy_number=0
CM058242.1	Liftoff	exon	77507503	77512240	.	+	.	ID=exon-NM_001407475.1-14;Parent=rna-NM_001407475.1;Dbxref=GeneID:228005,GenBank:NM_001407475.1,MGI:MGI:2445173;gbkey=mRNA;gene=Ppig;product=peptidyl-prolyl isomerase G (cyclophilin G)%2C transcript variant 11;transcript_id=NM_001407475.1;extra_copy_number=0
CM058242.1	Liftoff	CDS	77490438	77490498	.	+	.	ID=cds-NP_001394404.1;Parent=rna-NM_001407475.1;Dbxref=GeneID:228005,GenBank:NP_001394404.1,MGI:MGI:2445173;Name=NP_001394404.1;Note=isoform 4 is encoded by transcript variant 11;gbkey=CDS;gene=Ppig;product=peptidyl-prolyl cis-trans isomerase G isoform 4;protein_id=NP_001394404.1;extra_copy_number=0
CM058242.1	Liftoff	CDS	77490604	77490678	.	+	.	ID=cds-NP_001394404.1;Parent=rna-NM_001407475.1;Dbxref=GeneID:228005,GenBank:NP_001394404.1,MGI:MGI:2445173;Name=NP_001394404.1;Note=isoform 4 is encoded by transcript variant 11;gbkey=CDS;gene=Ppig;product=peptidyl-prolyl cis-trans isomerase G isoform 4;protein_id=NP_001394404.1;extra_copy_number=0
CM058242.1	Liftoff	CDS	77491042	77491149	.	+	.	ID=cds-NP_001394404.1;Parent=rna-NM_001407475.1;Dbxref=GeneID:228005,GenBank:NP_001394404.1,MGI:MGI:2445173;Name=NP_001394404.1;Note=isoform 4 is encoded by transcript variant 11;gbkey=CDS;gene=Ppig;product=peptidyl-prolyl cis-trans isomerase G isoform 4;protein_id=NP_001394404.1;extra_copy_number=0
CM058242.1	Liftoff	CDS	77491413	77491457	.	+	.	ID=cds-NP_001394404.1;Parent=rna-NM_001407475.1;Dbxref=GeneID:228005,GenBank:NP_001394404.1,MGI:MGI:2445173;Name=NP_001394404.1;Note=isoform 4 is encoded by transcript variant 11;gbkey=CDS;gene=Ppig;product=peptidyl-prolyl cis-trans isomerase G isoform 4;protein_id=NP_001394404.1;extra_copy_number=0
CM058242.1	Liftoff	CDS	77492515	77492602	.	+	.	ID=cds-NP_001394404.1;Parent=rna-NM_001407475.1;Dbxref=GeneID:228005,GenBank:NP_001394404.1,MGI:MGI:2445173;Name=NP_001394404.1;Note=isoform 4 is encoded by transcript variant 11;gbkey=CDS;gene=Ppig;product=peptidyl-prolyl cis-trans isomerase G isoform 4;protein_id=NP_001394404.1;extra_copy_number=0
CM058242.1	Liftoff	CDS	77494092	77494121	.	+	.	ID=cds-NP_001394404.1;Parent=rna-NM_001407475.1;Dbxref=GeneID:228005,GenBank:NP_001394404.1,MGI:MGI:2445173;Name=NP_001394404.1;Note=isoform 4 is encoded by transcript variant 11;gbkey=CDS;gene=Ppig;product=peptidyl-prolyl cis-trans isomerase G isoform 4;protein_id=NP_001394404.1;extra_copy_number=0
CM058242.1	Liftoff	CDS	77494213	77494352	.	+	.	ID=cds-NP_001394404.1;Parent=rna-NM_001407475.1;Dbxref=GeneID:228005,GenBank:NP_001394404.1,MGI:MGI:2445173;Name=NP_001394404.1;Note=isoform 4 is encoded by transcript variant 11;gbkey=CDS;gene=Ppig;product=peptidyl-prolyl cis-trans isomerase G isoform 4;protein_id=NP_001394404.1;extra_copy_number=0
CM058242.1	Liftoff	CDS	77499714	77499921	.	+	.	ID=cds-NP_001394404.1;Parent=rna-NM_001407475.1;Dbxref=GeneID:228005,GenBank:NP_001394404.1,MGI:MGI:2445173;Name=NP_001394404.1;Note=isoform 4 is encoded by transcript variant 11;gbkey=CDS;gene=Ppig;product=peptidyl-prolyl cis-trans isomerase G isoform 4;protein_id=NP_001394404.1;extra_copy_number=0
CM058242.1	Liftoff	CDS	77501841	77502008	.	+	.	ID=cds-NP_001394404.1;Parent=rna-NM_001407475.1;Dbxref=GeneID:228005,GenBank:NP_001394404.1,MGI:MGI:2445173;Name=NP_001394404.1;Note=isoform 4 is encoded by transcript variant 11;gbkey=CDS;gene=Ppig;product=peptidyl-prolyl cis-trans isomerase G isoform 4;protein_id=NP_001394404.1;extra_copy_number=0
CM058242.1	Liftoff	CDS	77504256	77504343	.	+	.	ID=cds-NP_001394404.1;Parent=rna-NM_001407475.1;Dbxref=GeneID:228005,GenBank:NP_001394404.1,MGI:MGI:2445173;Name=NP_001394404.1;Note=isoform 4 is encoded by transcript variant 11;gbkey=CDS;gene=Ppig;product=peptidyl-prolyl cis-trans isomerase G isoform 4;protein_id=NP_001394404.1;extra_copy_number=0
CM058242.1	Liftoff	CDS	77507189	77507325	.	+	.	ID=cds-NP_001394404.1;Parent=rna-NM_001407475.1;Dbxref=GeneID:228005,GenBank:NP_001394404.1,MGI:MGI:2445173;Name=NP_001394404.1;Note=isoform 4 is encoded by transcript variant 11;gbkey=CDS;gene=Ppig;product=peptidyl-prolyl cis-trans isomerase G isoform 4;protein_id=NP_001394404.1;extra_copy_number=0
CM058242.1	Liftoff	CDS	77507503	77508610	.	+	.	ID=cds-NP_001394404.1;Parent=rna-NM_001407475.1;Dbxref=GeneID:228005,GenBank:NP_001394404.1,MGI:MGI:2445173;Name=NP_001394404.1;Note=isoform 4 is encoded by transcript variant 11;gbkey=CDS;gene=Ppig;product=peptidyl-prolyl cis-trans isomerase G isoform 4;protein_id=NP_001394404.1;extra_copy_number=0
CM058242.1	Liftoff	mRNA	77481033	77512240	.	+	.	ID=rna-NM_001407476.1;Parent=gene-Ppig;Dbxref=GeneID:228005,GenBank:NM_001407476.1,MGI:MGI:2445173;Name=NM_001407476.1;gbkey=mRNA;gene=Ppig;product=peptidyl-prolyl isomerase G (cyclophilin G)%2C transcript variant 12;transcript_id=NM_001407476.1;matches_ref_protein=True;valid_ORF=True;extra_copy_number=0
CM058242.1	Liftoff	exon	77481033	77481182	.	+	.	ID=exon-NM_001407476.1-1;Parent=rna-NM_001407476.1;Dbxref=GeneID:228005,GenBank:NM_001407476.1,MGI:MGI:2445173;gbkey=mRNA;gene=Ppig;product=peptidyl-prolyl isomerase G (cyclophilin G)%2C transcript variant 12;transcript_id=NM_001407476.1;extra_copy_number=0
CM058242.1	Liftoff	exon	77489970	77490037	.	+	.	ID=exon-NM_001407476.1-2;Parent=rna-NM_001407476.1;Dbxref=GeneID:228005,GenBank:NM_001407476.1,MGI:MGI:2445173;gbkey=mRNA;gene=Ppig;product=peptidyl-prolyl isomerase G (cyclophilin G)%2C transcript variant 12;transcript_id=NM_001407476.1;extra_copy_number=0
CM058242.1	Liftoff	exon	77490421	77490498	.	+	.	ID=exon-NM_001407476.1-3;Parent=rna-NM_001407476.1;Dbxref=GeneID:228005,GenBank:NM_001407476.1,MGI:MGI:2445173;gbkey=mRNA;gene=Ppig;product=peptidyl-prolyl isomerase G (cyclophilin G)%2C transcript variant 12;transcript_id=NM_001407476.1;extra_copy_number=0
CM058242.1	Liftoff	exon	77490604	77490678	.	+	.	ID=exon-NM_001407476.1-4;Parent=rna-NM_001407476.1;Dbxref=GeneID:228005,GenBank:NM_001407476.1,MGI:MGI:2445173;gbkey=mRNA;gene=Ppig;product=peptidyl-prolyl isomerase G (cyclophilin G)%2C transcript variant 12;transcript_id=NM_001407476.1;extra_copy_number=0
CM058242.1	Liftoff	exon	77491042	77491149	.	+	.	ID=exon-NM_001407476.1-5;Parent=rna-NM_001407476.1;Dbxref=GeneID:228005,GenBank:NM_001407476.1,MGI:MGI:2445173;gbkey=mRNA;gene=Ppig;product=peptidyl-prolyl isomerase G (cyclophilin G)%2C transcript variant 12;transcript_id=NM_001407476.1;extra_copy_number=0
CM058242.1	Liftoff	exon	77491413	77491457	.	+	.	ID=exon-NM_001407476.1-6;Parent=rna-NM_001407476.1;Dbxref=GeneID:228005,GenBank:NM_001407476.1,MGI:MGI:2445173;gbkey=mRNA;gene=Ppig;product=peptidyl-prolyl isomerase G (cyclophilin G)%2C transcript variant 12;transcript_id=NM_001407476.1;extra_copy_number=0
CM058242.1	Liftoff	exon	77492515	77492602	.	+	.	ID=exon-NM_001407476.1-7;Parent=rna-NM_001407476.1;Dbxref=GeneID:228005,GenBank:NM_001407476.1,MGI:MGI:2445173;gbkey=mRNA;gene=Ppig;product=peptidyl-prolyl isomerase G (cyclophilin G)%2C transcript variant 12;transcript_id=NM_001407476.1;extra_copy_number=0
CM058242.1	Liftoff	exon	77494213	77494352	.	+	.	ID=exon-NM_001407476.1-8;Parent=rna-NM_001407476.1;Dbxref=GeneID:228005,GenBank:NM_001407476.1,MGI:MGI:2445173;gbkey=mRNA;gene=Ppig;product=peptidyl-prolyl isomerase G (cyclophilin G)%2C transcript variant 12;transcript_id=NM_001407476.1;extra_copy_number=0
CM058242.1	Liftoff	exon	77499714	77499921	.	+	.	ID=exon-NM_001407476.1-9;Parent=rna-NM_001407476.1;Dbxref=GeneID:228005,GenBank:NM_001407476.1,MGI:MGI:2445173;gbkey=mRNA;gene=Ppig;product=peptidyl-prolyl isomerase G (cyclophilin G)%2C transcript variant 12;transcript_id=NM_001407476.1;extra_copy_number=0
CM058242.1	Liftoff	exon	77501841	77502008	.	+	.	ID=exon-NM_001407476.1-10;Parent=rna-NM_001407476.1;Dbxref=GeneID:228005,GenBank:NM_001407476.1,MGI:MGI:2445173;gbkey=mRNA;gene=Ppig;product=peptidyl-prolyl isomerase G (cyclophilin G)%2C transcript variant 12;transcript_id=NM_001407476.1;extra_copy_number=0
CM058242.1	Liftoff	exon	77504256	77504343	.	+	.	ID=exon-NM_001407476.1-11;Parent=rna-NM_001407476.1;Dbxref=GeneID:228005,GenBank:NM_001407476.1,MGI:MGI:2445173;gbkey=mRNA;gene=Ppig;product=peptidyl-prolyl isomerase G (cyclophilin G)%2C transcript variant 12;transcript_id=NM_001407476.1;extra_copy_number=0
CM058242.1	Liftoff	exon	77507189	77507325	.	+	.	ID=exon-NM_001407476.1-12;Parent=rna-NM_001407476.1;Dbxref=GeneID:228005,GenBank:NM_001407476.1,MGI:MGI:2445173;gbkey=mRNA;gene=Ppig;product=peptidyl-prolyl isomerase G (cyclophilin G)%2C transcript variant 12;transcript_id=NM_001407476.1;extra_copy_number=0
CM058242.1	Liftoff	exon	77507500	77512240	.	+	.	ID=exon-NM_001407476.1-13;Parent=rna-NM_001407476.1;Dbxref=GeneID:228005,GenBank:NM_001407476.1,MGI:MGI:2445173;gbkey=mRNA;gene=Ppig;product=peptidyl-prolyl isomerase G (cyclophilin G)%2C transcript variant 12;transcript_id=NM_001407476.1;extra_copy_number=0
CM058242.1	Liftoff	CDS	77490438	77490498	.	+	.	ID=cds-NP_001394405.1;Parent=rna-NM_001407476.1;Dbxref=GeneID:228005,GenBank:NP_001394405.1,MGI:MGI:2445173;Name=NP_001394405.1;Note=isoform 5 is encoded by transcript variant 12;gbkey=CDS;gene=Ppig;product=peptidyl-prolyl cis-trans isomerase G isoform 5;protein_id=NP_001394405.1;extra_copy_number=0
CM058242.1	Liftoff	CDS	77490604	77490678	.	+	.	ID=cds-NP_001394405.1;Parent=rna-NM_001407476.1;Dbxref=GeneID:228005,GenBank:NP_001394405.1,MGI:MGI:2445173;Name=NP_001394405.1;Note=isoform 5 is encoded by transcript variant 12;gbkey=CDS;gene=Ppig;product=peptidyl-prolyl cis-trans isomerase G isoform 5;protein_id=NP_001394405.1;extra_copy_number=0
CM058242.1	Liftoff	CDS	77491042	77491149	.	+	.	ID=cds-NP_001394405.1;Parent=rna-NM_001407476.1;Dbxref=GeneID:228005,GenBank:NP_001394405.1,MGI:MGI:2445173;Name=NP_001394405.1;Note=isoform 5 is encoded by transcript variant 12;gbkey=CDS;gene=Ppig;product=peptidyl-prolyl cis-trans isomerase G isoform 5;protein_id=NP_001394405.1;extra_copy_number=0
CM058242.1	Liftoff	CDS	77491413	77491457	.	+	.	ID=cds-NP_001394405.1;Parent=rna-NM_001407476.1;Dbxref=GeneID:228005,GenBank:NP_001394405.1,MGI:MGI:2445173;Name=NP_001394405.1;Note=isoform 5 is encoded by transcript variant 12;gbkey=CDS;gene=Ppig;product=peptidyl-prolyl cis-trans isomerase G isoform 5;protein_id=NP_001394405.1;extra_copy_number=0
CM058242.1	Liftoff	CDS	77492515	77492602	.	+	.	ID=cds-NP_001394405.1;Parent=rna-NM_001407476.1;Dbxref=GeneID:228005,GenBank:NP_001394405.1,MGI:MGI:2445173;Name=NP_001394405.1;Note=isoform 5 is encoded by transcript variant 12;gbkey=CDS;gene=Ppig;product=peptidyl-prolyl cis-trans isomerase G isoform 5;protein_id=NP_001394405.1;extra_copy_number=0
CM058242.1	Liftoff	CDS	77494213	77494352	.	+	.	ID=cds-NP_001394405.1;Parent=rna-NM_001407476.1;Dbxref=GeneID:228005,GenBank:NP_001394405.1,MGI:MGI:2445173;Name=NP_001394405.1;Note=isoform 5 is encoded by transcript variant 12;gbkey=CDS;gene=Ppig;product=peptidyl-prolyl cis-trans isomerase G isoform 5;protein_id=NP_001394405.1;extra_copy_number=0
CM058242.1	Liftoff	CDS	77499714	77499921	.	+	.	ID=cds-NP_001394405.1;Parent=rna-NM_001407476.1;Dbxref=GeneID:228005,GenBank:NP_001394405.1,MGI:MGI:2445173;Name=NP_001394405.1;Note=isoform 5 is encoded by transcript variant 12;gbkey=CDS;gene=Ppig;product=peptidyl-prolyl cis-trans isomerase G isoform 5;protein_id=NP_001394405.1;extra_copy_number=0
CM058242.1	Liftoff	CDS	77501841	77502008	.	+	.	ID=cds-NP_001394405.1;Parent=rna-NM_001407476.1;Dbxref=GeneID:228005,GenBank:NP_001394405.1,MGI:MGI:2445173;Name=NP_001394405.1;Note=isoform 5 is encoded by transcript variant 12;gbkey=CDS;gene=Ppig;product=peptidyl-prolyl cis-trans isomerase G isoform 5;protein_id=NP_001394405.1;extra_copy_number=0
CM058242.1	Liftoff	CDS	77504256	77504343	.	+	.	ID=cds-NP_001394405.1;Parent=rna-NM_001407476.1;Dbxref=GeneID:228005,GenBank:NP_001394405.1,MGI:MGI:2445173;Name=NP_001394405.1;Note=isoform 5 is encoded by transcript variant 12;gbkey=CDS;gene=Ppig;product=peptidyl-prolyl cis-trans isomerase G isoform 5;protein_id=NP_001394405.1;extra_copy_number=0
CM058242.1	Liftoff	CDS	77507189	77507325	.	+	.	ID=cds-NP_001394405.1;Parent=rna-NM_001407476.1;Dbxref=GeneID:228005,GenBank:NP_001394405.1,MGI:MGI:2445173;Name=NP_001394405.1;Note=isoform 5 is encoded by transcript variant 12;gbkey=CDS;gene=Ppig;product=peptidyl-prolyl cis-trans isomerase G isoform 5;protein_id=NP_001394405.1;extra_copy_number=0
CM058242.1	Liftoff	CDS	77507500	77508610	.	+	.	ID=cds-NP_001394405.1;Parent=rna-NM_001407476.1;Dbxref=GeneID:228005,GenBank:NP_001394405.1,MGI:MGI:2445173;Name=NP_001394405.1;Note=isoform 5 is encoded by transcript variant 12;gbkey=CDS;gene=Ppig;product=peptidyl-prolyl cis-trans isomerase G isoform 5;protein_id=NP_001394405.1;extra_copy_number=0
CM058242.1	Liftoff	mRNA	77481033	77512240	.	+	.	ID=rna-NM_001407477.1;Parent=gene-Ppig;Dbxref=GeneID:228005,GenBank:NM_001407477.1,MGI:MGI:2445173;Name=NM_001407477.1;gbkey=mRNA;gene=Ppig;product=peptidyl-prolyl isomerase G (cyclophilin G)%2C transcript variant 13;transcript_id=NM_001407477.1;matches_ref_protein=True;valid_ORF=True;extra_copy_number=0
CM058242.1	Liftoff	exon	77481033	77481182	.	+	.	ID=exon-NM_001407477.1-1;Parent=rna-NM_001407477.1;Dbxref=GeneID:228005,GenBank:NM_001407477.1,MGI:MGI:2445173;gbkey=mRNA;gene=Ppig;product=peptidyl-prolyl isomerase G (cyclophilin G)%2C transcript variant 13;transcript_id=NM_001407477.1;extra_copy_number=0
CM058242.1	Liftoff	exon	77489970	77490037	.	+	.	ID=exon-NM_001407477.1-2;Parent=rna-NM_001407477.1;Dbxref=GeneID:228005,GenBank:NM_001407477.1,MGI:MGI:2445173;gbkey=mRNA;gene=Ppig;product=peptidyl-prolyl isomerase G (cyclophilin G)%2C transcript variant 13;transcript_id=NM_001407477.1;extra_copy_number=0
CM058242.1	Liftoff	exon	77490421	77490498	.	+	.	ID=exon-NM_001407477.1-3;Parent=rna-NM_001407477.1;Dbxref=GeneID:228005,GenBank:NM_001407477.1,MGI:MGI:2445173;gbkey=mRNA;gene=Ppig;product=peptidyl-prolyl isomerase G (cyclophilin G)%2C transcript variant 13;transcript_id=NM_001407477.1;extra_copy_number=0
CM058242.1	Liftoff	exon	77490604	77490682	.	+	.	ID=exon-NM_001407477.1-4;Parent=rna-NM_001407477.1;Dbxref=GeneID:228005,GenBank:NM_001407477.1,MGI:MGI:2445173;gbkey=mRNA;gene=Ppig;product=peptidyl-prolyl isomerase G (cyclophilin G)%2C transcript variant 13;transcript_id=NM_001407477.1;extra_copy_number=0
CM058242.1	Liftoff	exon	77491042	77491149	.	+	.	ID=exon-NM_001407477.1-5;Parent=rna-NM_001407477.1;Dbxref=GeneID:228005,GenBank:NM_001407477.1,MGI:MGI:2445173;gbkey=mRNA;gene=Ppig;product=peptidyl-prolyl isomerase G (cyclophilin G)%2C transcript variant 13;transcript_id=NM_001407477.1;extra_copy_number=0
CM058242.1	Liftoff	exon	77491413	77491457	.	+	.	ID=exon-NM_001407477.1-6;Parent=rna-NM_001407477.1;Dbxref=GeneID:228005,GenBank:NM_001407477.1,MGI:MGI:2445173;gbkey=mRNA;gene=Ppig;product=peptidyl-prolyl isomerase G (cyclophilin G)%2C transcript variant 13;transcript_id=NM_001407477.1;extra_copy_number=0
CM058242.1	Liftoff	exon	77492515	77492602	.	+	.	ID=exon-NM_001407477.1-7;Parent=rna-NM_001407477.1;Dbxref=GeneID:228005,GenBank:NM_001407477.1,MGI:MGI:2445173;gbkey=mRNA;gene=Ppig;product=peptidyl-prolyl isomerase G (cyclophilin G)%2C transcript variant 13;transcript_id=NM_001407477.1;extra_copy_number=0
CM058242.1	Liftoff	exon	77494092	77494121	.	+	.	ID=exon-NM_001407477.1-8;Parent=rna-NM_001407477.1;Dbxref=GeneID:228005,GenBank:NM_001407477.1,MGI:MGI:2445173;gbkey=mRNA;gene=Ppig;product=peptidyl-prolyl isomerase G (cyclophilin G)%2C transcript variant 13;transcript_id=NM_001407477.1;extra_copy_number=0
CM058242.1	Liftoff	exon	77494213	77494352	.	+	.	ID=exon-NM_001407477.1-9;Parent=rna-NM_001407477.1;Dbxref=GeneID:228005,GenBank:NM_001407477.1,MGI:MGI:2445173;gbkey=mRNA;gene=Ppig;product=peptidyl-prolyl isomerase G (cyclophilin G)%2C transcript variant 13;transcript_id=NM_001407477.1;extra_copy_number=0
CM058242.1	Liftoff	exon	77499714	77499921	.	+	.	ID=exon-NM_001407477.1-10;Parent=rna-NM_001407477.1;Dbxref=GeneID:228005,GenBank:NM_001407477.1,MGI:MGI:2445173;gbkey=mRNA;gene=Ppig;product=peptidyl-prolyl isomerase G (cyclophilin G)%2C transcript variant 13;transcript_id=NM_001407477.1;extra_copy_number=0
CM058242.1	Liftoff	exon	77501841	77502008	.	+	.	ID=exon-NM_001407477.1-11;Parent=rna-NM_001407477.1;Dbxref=GeneID:228005,GenBank:NM_001407477.1,MGI:MGI:2445173;gbkey=mRNA;gene=Ppig;product=peptidyl-prolyl isomerase G (cyclophilin G)%2C transcript variant 13;transcript_id=NM_001407477.1;extra_copy_number=0
CM058242.1	Liftoff	exon	77504256	77504343	.	+	.	ID=exon-NM_001407477.1-12;Parent=rna-NM_001407477.1;Dbxref=GeneID:228005,GenBank:NM_001407477.1,MGI:MGI:2445173;gbkey=mRNA;gene=Ppig;product=peptidyl-prolyl isomerase G (cyclophilin G)%2C transcript variant 13;transcript_id=NM_001407477.1;extra_copy_number=0
CM058242.1	Liftoff	exon	77507189	77507325	.	+	.	ID=exon-NM_001407477.1-13;Parent=rna-NM_001407477.1;Dbxref=GeneID:228005,GenBank:NM_001407477.1,MGI:MGI:2445173;gbkey=mRNA;gene=Ppig;product=peptidyl-prolyl isomerase G (cyclophilin G)%2C transcript variant 13;transcript_id=NM_001407477.1;extra_copy_number=0
CM058242.1	Liftoff	exon	77507500	77512240	.	+	.	ID=exon-NM_001407477.1-14;Parent=rna-NM_001407477.1;Dbxref=GeneID:228005,GenBank:NM_001407477.1,MGI:MGI:2445173;gbkey=mRNA;gene=Ppig;product=peptidyl-prolyl isomerase G (cyclophilin G)%2C transcript variant 13;transcript_id=NM_001407477.1;extra_copy_number=0
CM058242.1	Liftoff	CDS	77490634	77490682	.	+	.	ID=cds-NP_001394406.1;Parent=rna-NM_001407477.1;Dbxref=GeneID:228005,GenBank:NP_001394406.1,MGI:MGI:2445173;Name=NP_001394406.1;Note=isoform 6 is encoded by transcript variant 13;gbkey=CDS;gene=Ppig;product=peptidyl-prolyl cis-trans isomerase G isoform 6;protein_id=NP_001394406.1;extra_copy_number=0
CM058242.1	Liftoff	CDS	77491042	77491149	.	+	.	ID=cds-NP_001394406.1;Parent=rna-NM_001407477.1;Dbxref=GeneID:228005,GenBank:NP_001394406.1,MGI:MGI:2445173;Name=NP_001394406.1;Note=isoform 6 is encoded by transcript variant 13;gbkey=CDS;gene=Ppig;product=peptidyl-prolyl cis-trans isomerase G isoform 6;protein_id=NP_001394406.1;extra_copy_number=0
CM058242.1	Liftoff	CDS	77491413	77491457	.	+	.	ID=cds-NP_001394406.1;Parent=rna-NM_001407477.1;Dbxref=GeneID:228005,GenBank:NP_001394406.1,MGI:MGI:2445173;Name=NP_001394406.1;Note=isoform 6 is encoded by transcript variant 13;gbkey=CDS;gene=Ppig;product=peptidyl-prolyl cis-trans isomerase G isoform 6;protein_id=NP_001394406.1;extra_copy_number=0
CM058242.1	Liftoff	CDS	77492515	77492602	.	+	.	ID=cds-NP_001394406.1;Parent=rna-NM_001407477.1;Dbxref=GeneID:228005,GenBank:NP_001394406.1,MGI:MGI:2445173;Name=NP_001394406.1;Note=isoform 6 is encoded by transcript variant 13;gbkey=CDS;gene=Ppig;product=peptidyl-prolyl cis-trans isomerase G isoform 6;protein_id=NP_001394406.1;extra_copy_number=0
CM058242.1	Liftoff	CDS	77494092	77494121	.	+	.	ID=cds-NP_001394406.1;Parent=rna-NM_001407477.1;Dbxref=GeneID:228005,GenBank:NP_001394406.1,MGI:MGI:2445173;Name=NP_001394406.1;Note=isoform 6 is encoded by transcript variant 13;gbkey=CDS;gene=Ppig;product=peptidyl-prolyl cis-trans isomerase G isoform 6;protein_id=NP_001394406.1;extra_copy_number=0
CM058242.1	Liftoff	CDS	77494213	77494352	.	+	.	ID=cds-NP_001394406.1;Parent=rna-NM_001407477.1;Dbxref=GeneID:228005,GenBank:NP_001394406.1,MGI:MGI:2445173;Name=NP_001394406.1;Note=isoform 6 is encoded by transcript variant 13;gbkey=CDS;gene=Ppig;product=peptidyl-prolyl cis-trans isomerase G isoform 6;protein_id=NP_001394406.1;extra_copy_number=0
CM058242.1	Liftoff	CDS	77499714	77499921	.	+	.	ID=cds-NP_001394406.1;Parent=rna-NM_001407477.1;Dbxref=GeneID:228005,GenBank:NP_001394406.1,MGI:MGI:2445173;Name=NP_001394406.1;Note=isoform 6 is encoded by transcript variant 13;gbkey=CDS;gene=Ppig;product=peptidyl-prolyl cis-trans isomerase G isoform 6;protein_id=NP_001394406.1;extra_copy_number=0
CM058242.1	Liftoff	CDS	77501841	77502008	.	+	.	ID=cds-NP_001394406.1;Parent=rna-NM_001407477.1;Dbxref=GeneID:228005,GenBank:NP_001394406.1,MGI:MGI:2445173;Name=NP_001394406.1;Note=isoform 6 is encoded by transcript variant 13;gbkey=CDS;gene=Ppig;product=peptidyl-prolyl cis-trans isomerase G isoform 6;protein_id=NP_001394406.1;extra_copy_number=0
CM058242.1	Liftoff	CDS	77504256	77504343	.	+	.	ID=cds-NP_001394406.1;Parent=rna-NM_001407477.1;Dbxref=GeneID:228005,GenBank:NP_001394406.1,MGI:MGI:2445173;Name=NP_001394406.1;Note=isoform 6 is encoded by transcript variant 13;gbkey=CDS;gene=Ppig;product=peptidyl-prolyl cis-trans isomerase G isoform 6;protein_id=NP_001394406.1;extra_copy_number=0
CM058242.1	Liftoff	CDS	77507189	77507325	.	+	.	ID=cds-NP_001394406.1;Parent=rna-NM_001407477.1;Dbxref=GeneID:228005,GenBank:NP_001394406.1,MGI:MGI:2445173;Name=NP_001394406.1;Note=isoform 6 is encoded by transcript variant 13;gbkey=CDS;gene=Ppig;product=peptidyl-prolyl cis-trans isomerase G isoform 6;protein_id=NP_001394406.1;extra_copy_number=0
CM058242.1	Liftoff	CDS	77507500	77508610	.	+	.	ID=cds-NP_001394406.1;Parent=rna-NM_001407477.1;Dbxref=GeneID:228005,GenBank:NP_001394406.1,MGI:MGI:2445173;Name=NP_001394406.1;Note=isoform 6 is encoded by transcript variant 13;gbkey=CDS;gene=Ppig;product=peptidyl-prolyl cis-trans isomerase G isoform 6;protein_id=NP_001394406.1;extra_copy_number=0
CM058242.1	Liftoff	mRNA	77481033	77512240	.	+	.	ID=rna-NM_001407479.1;Parent=gene-Ppig;Dbxref=GeneID:228005,GenBank:NM_001407479.1,MGI:MGI:2445173;Name=NM_001407479.1;gbkey=mRNA;gene=Ppig;product=peptidyl-prolyl isomerase G (cyclophilin G)%2C transcript variant 15;transcript_id=NM_001407479.1;matches_ref_protein=True;valid_ORF=True;extra_copy_number=0
CM058242.1	Liftoff	exon	77481033	77481182	.	+	.	ID=exon-NM_001407479.1-1;Parent=rna-NM_001407479.1;Dbxref=GeneID:228005,GenBank:NM_001407479.1,MGI:MGI:2445173;gbkey=mRNA;gene=Ppig;product=peptidyl-prolyl isomerase G (cyclophilin G)%2C transcript variant 15;transcript_id=NM_001407479.1;extra_copy_number=0
CM058242.1	Liftoff	exon	77489970	77490037	.	+	.	ID=exon-NM_001407479.1-2;Parent=rna-NM_001407479.1;Dbxref=GeneID:228005,GenBank:NM_001407479.1,MGI:MGI:2445173;gbkey=mRNA;gene=Ppig;product=peptidyl-prolyl isomerase G (cyclophilin G)%2C transcript variant 15;transcript_id=NM_001407479.1;extra_copy_number=0
CM058242.1	Liftoff	exon	77490421	77490498	.	+	.	ID=exon-NM_001407479.1-3;Parent=rna-NM_001407479.1;Dbxref=GeneID:228005,GenBank:NM_001407479.1,MGI:MGI:2445173;gbkey=mRNA;gene=Ppig;product=peptidyl-prolyl isomerase G (cyclophilin G)%2C transcript variant 15;transcript_id=NM_001407479.1;extra_copy_number=0
CM058242.1	Liftoff	exon	77490604	77490678	.	+	.	ID=exon-NM_001407479.1-4;Parent=rna-NM_001407479.1;Dbxref=GeneID:228005,GenBank:NM_001407479.1,MGI:MGI:2445173;gbkey=mRNA;gene=Ppig;product=peptidyl-prolyl isomerase G (cyclophilin G)%2C transcript variant 15;transcript_id=NM_001407479.1;extra_copy_number=0
CM058242.1	Liftoff	exon	77491042	77491149	.	+	.	ID=exon-NM_001407479.1-5;Parent=rna-NM_001407479.1;Dbxref=GeneID:228005,GenBank:NM_001407479.1,MGI:MGI:2445173;gbkey=mRNA;gene=Ppig;product=peptidyl-prolyl isomerase G (cyclophilin G)%2C transcript variant 15;transcript_id=NM_001407479.1;extra_copy_number=0
CM058242.1	Liftoff	exon	77491413	77491457	.	+	.	ID=exon-NM_001407479.1-6;Parent=rna-NM_001407479.1;Dbxref=GeneID:228005,GenBank:NM_001407479.1,MGI:MGI:2445173;gbkey=mRNA;gene=Ppig;product=peptidyl-prolyl isomerase G (cyclophilin G)%2C transcript variant 15;transcript_id=NM_001407479.1;extra_copy_number=0
CM058242.1	Liftoff	exon	77492515	77492602	.	+	.	ID=exon-NM_001407479.1-7;Parent=rna-NM_001407479.1;Dbxref=GeneID:228005,GenBank:NM_001407479.1,MGI:MGI:2445173;gbkey=mRNA;gene=Ppig;product=peptidyl-prolyl isomerase G (cyclophilin G)%2C transcript variant 15;transcript_id=NM_001407479.1;extra_copy_number=0
CM058242.1	Liftoff	exon	77494092	77494121	.	+	.	ID=exon-NM_001407479.1-8;Parent=rna-NM_001407479.1;Dbxref=GeneID:228005,GenBank:NM_001407479.1,MGI:MGI:2445173;gbkey=mRNA;gene=Ppig;product=peptidyl-prolyl isomerase G (cyclophilin G)%2C transcript variant 15;transcript_id=NM_001407479.1;extra_copy_number=0
CM058242.1	Liftoff	exon	77494213	77494352	.	+	.	ID=exon-NM_001407479.1-9;Parent=rna-NM_001407479.1;Dbxref=GeneID:228005,GenBank:NM_001407479.1,MGI:MGI:2445173;gbkey=mRNA;gene=Ppig;product=peptidyl-prolyl isomerase G (cyclophilin G)%2C transcript variant 15;transcript_id=NM_001407479.1;extra_copy_number=0
CM058242.1	Liftoff	exon	77499714	77499921	.	+	.	ID=exon-NM_001407479.1-10;Parent=rna-NM_001407479.1;Dbxref=GeneID:228005,GenBank:NM_001407479.1,MGI:MGI:2445173;gbkey=mRNA;gene=Ppig;product=peptidyl-prolyl isomerase G (cyclophilin G)%2C transcript variant 15;transcript_id=NM_001407479.1;extra_copy_number=0
CM058242.1	Liftoff	exon	77504256	77504343	.	+	.	ID=exon-NM_001407479.1-11;Parent=rna-NM_001407479.1;Dbxref=GeneID:228005,GenBank:NM_001407479.1,MGI:MGI:2445173;gbkey=mRNA;gene=Ppig;product=peptidyl-prolyl isomerase G (cyclophilin G)%2C transcript variant 15;transcript_id=NM_001407479.1;extra_copy_number=0
CM058242.1	Liftoff	exon	77507189	77507325	.	+	.	ID=exon-NM_001407479.1-12;Parent=rna-NM_001407479.1;Dbxref=GeneID:228005,GenBank:NM_001407479.1,MGI:MGI:2445173;gbkey=mRNA;gene=Ppig;product=peptidyl-prolyl isomerase G (cyclophilin G)%2C transcript variant 15;transcript_id=NM_001407479.1;extra_copy_number=0
CM058242.1	Liftoff	exon	77507500	77512240	.	+	.	ID=exon-NM_001407479.1-13;Parent=rna-NM_001407479.1;Dbxref=GeneID:228005,GenBank:NM_001407479.1,MGI:MGI:2445173;gbkey=mRNA;gene=Ppig;product=peptidyl-prolyl isomerase G (cyclophilin G)%2C transcript variant 15;transcript_id=NM_001407479.1;extra_copy_number=0
CM058242.1	Liftoff	CDS	77490438	77490498	.	+	.	ID=cds-NP_001394408.1;Parent=rna-NM_001407479.1;Dbxref=GeneID:228005,GenBank:NP_001394408.1,MGI:MGI:2445173;Name=NP_001394408.1;Note=isoform 7 is encoded by transcript variant 15;gbkey=CDS;gene=Ppig;product=peptidyl-prolyl cis-trans isomerase G isoform 7;protein_id=NP_001394408.1;extra_copy_number=0
CM058242.1	Liftoff	CDS	77490604	77490678	.	+	.	ID=cds-NP_001394408.1;Parent=rna-NM_001407479.1;Dbxref=GeneID:228005,GenBank:NP_001394408.1,MGI:MGI:2445173;Name=NP_001394408.1;Note=isoform 7 is encoded by transcript variant 15;gbkey=CDS;gene=Ppig;product=peptidyl-prolyl cis-trans isomerase G isoform 7;protein_id=NP_001394408.1;extra_copy_number=0
CM058242.1	Liftoff	CDS	77491042	77491149	.	+	.	ID=cds-NP_001394408.1;Parent=rna-NM_001407479.1;Dbxref=GeneID:228005,GenBank:NP_001394408.1,MGI:MGI:2445173;Name=NP_001394408.1;Note=isoform 7 is encoded by transcript variant 15;gbkey=CDS;gene=Ppig;product=peptidyl-prolyl cis-trans isomerase G isoform 7;protein_id=NP_001394408.1;extra_copy_number=0
CM058242.1	Liftoff	CDS	77491413	77491457	.	+	.	ID=cds-NP_001394408.1;Parent=rna-NM_001407479.1;Dbxref=GeneID:228005,GenBank:NP_001394408.1,MGI:MGI:2445173;Name=NP_001394408.1;Note=isoform 7 is encoded by transcript variant 15;gbkey=CDS;gene=Ppig;product=peptidyl-prolyl cis-trans isomerase G isoform 7;protein_id=NP_001394408.1;extra_copy_number=0
CM058242.1	Liftoff	CDS	77492515	77492602	.	+	.	ID=cds-NP_001394408.1;Parent=rna-NM_001407479.1;Dbxref=GeneID:228005,GenBank:NP_001394408.1,MGI:MGI:2445173;Name=NP_001394408.1;Note=isoform 7 is encoded by transcript variant 15;gbkey=CDS;gene=Ppig;product=peptidyl-prolyl cis-trans isomerase G isoform 7;protein_id=NP_001394408.1;extra_copy_number=0
CM058242.1	Liftoff	CDS	77494092	77494121	.	+	.	ID=cds-NP_001394408.1;Parent=rna-NM_001407479.1;Dbxref=GeneID:228005,GenBank:NP_001394408.1,MGI:MGI:2445173;Name=NP_001394408.1;Note=isoform 7 is encoded by transcript variant 15;gbkey=CDS;gene=Ppig;product=peptidyl-prolyl cis-trans isomerase G isoform 7;protein_id=NP_001394408.1;extra_copy_number=0
CM058242.1	Liftoff	CDS	77494213	77494352	.	+	.	ID=cds-NP_001394408.1;Parent=rna-NM_001407479.1;Dbxref=GeneID:228005,GenBank:NP_001394408.1,MGI:MGI:2445173;Name=NP_001394408.1;Note=isoform 7 is encoded by transcript variant 15;gbkey=CDS;gene=Ppig;product=peptidyl-prolyl cis-trans isomerase G isoform 7;protein_id=NP_001394408.1;extra_copy_number=0
CM058242.1	Liftoff	CDS	77499714	77499921	.	+	.	ID=cds-NP_001394408.1;Parent=rna-NM_001407479.1;Dbxref=GeneID:228005,GenBank:NP_001394408.1,MGI:MGI:2445173;Name=NP_001394408.1;Note=isoform 7 is encoded by transcript variant 15;gbkey=CDS;gene=Ppig;product=peptidyl-prolyl cis-trans isomerase G isoform 7;protein_id=NP_001394408.1;extra_copy_number=0
CM058242.1	Liftoff	CDS	77504256	77504343	.	+	.	ID=cds-NP_001394408.1;Parent=rna-NM_001407479.1;Dbxref=GeneID:228005,GenBank:NP_001394408.1,MGI:MGI:2445173;Name=NP_001394408.1;Note=isoform 7 is encoded by transcript variant 15;gbkey=CDS;gene=Ppig;product=peptidyl-prolyl cis-trans isomerase G isoform 7;protein_id=NP_001394408.1;extra_copy_number=0
CM058242.1	Liftoff	CDS	77507189	77507325	.	+	.	ID=cds-NP_001394408.1;Parent=rna-NM_001407479.1;Dbxref=GeneID:228005,GenBank:NP_001394408.1,MGI:MGI:2445173;Name=NP_001394408.1;Note=isoform 7 is encoded by transcript variant 15;gbkey=CDS;gene=Ppig;product=peptidyl-prolyl cis-trans isomerase G isoform 7;protein_id=NP_001394408.1;extra_copy_number=0
CM058242.1	Liftoff	CDS	77507500	77508610	.	+	.	ID=cds-NP_001394408.1;Parent=rna-NM_001407479.1;Dbxref=GeneID:228005,GenBank:NP_001394408.1,MGI:MGI:2445173;Name=NP_001394408.1;Note=isoform 7 is encoded by transcript variant 15;gbkey=CDS;gene=Ppig;product=peptidyl-prolyl cis-trans isomerase G isoform 7;protein_id=NP_001394408.1;extra_copy_number=0
CM058242.1	Liftoff	mRNA	77481033	77512240	.	+	.	ID=rna-NM_001407480.1;Parent=gene-Ppig;Dbxref=GeneID:228005,GenBank:NM_001407480.1,MGI:MGI:2445173;Name=NM_001407480.1;gbkey=mRNA;gene=Ppig;product=peptidyl-prolyl isomerase G (cyclophilin G)%2C transcript variant 16;transcript_id=NM_001407480.1;matches_ref_protein=True;valid_ORF=True;extra_copy_number=0
CM058242.1	Liftoff	exon	77481033	77481182	.	+	.	ID=exon-NM_001407480.1-1;Parent=rna-NM_001407480.1;Dbxref=GeneID:228005,GenBank:NM_001407480.1,MGI:MGI:2445173;gbkey=mRNA;gene=Ppig;product=peptidyl-prolyl isomerase G (cyclophilin G)%2C transcript variant 16;transcript_id=NM_001407480.1;extra_copy_number=0
CM058242.1	Liftoff	exon	77489970	77490037	.	+	.	ID=exon-NM_001407480.1-2;Parent=rna-NM_001407480.1;Dbxref=GeneID:228005,GenBank:NM_001407480.1,MGI:MGI:2445173;gbkey=mRNA;gene=Ppig;product=peptidyl-prolyl isomerase G (cyclophilin G)%2C transcript variant 16;transcript_id=NM_001407480.1;extra_copy_number=0
CM058242.1	Liftoff	exon	77490421	77490498	.	+	.	ID=exon-NM_001407480.1-3;Parent=rna-NM_001407480.1;Dbxref=GeneID:228005,GenBank:NM_001407480.1,MGI:MGI:2445173;gbkey=mRNA;gene=Ppig;product=peptidyl-prolyl isomerase G (cyclophilin G)%2C transcript variant 16;transcript_id=NM_001407480.1;extra_copy_number=0
CM058242.1	Liftoff	exon	77490604	77490678	.	+	.	ID=exon-NM_001407480.1-4;Parent=rna-NM_001407480.1;Dbxref=GeneID:228005,GenBank:NM_001407480.1,MGI:MGI:2445173;gbkey=mRNA;gene=Ppig;product=peptidyl-prolyl isomerase G (cyclophilin G)%2C transcript variant 16;transcript_id=NM_001407480.1;extra_copy_number=0
CM058242.1	Liftoff	exon	77491042	77491149	.	+	.	ID=exon-NM_001407480.1-5;Parent=rna-NM_001407480.1;Dbxref=GeneID:228005,GenBank:NM_001407480.1,MGI:MGI:2445173;gbkey=mRNA;gene=Ppig;product=peptidyl-prolyl isomerase G (cyclophilin G)%2C transcript variant 16;transcript_id=NM_001407480.1;extra_copy_number=0
CM058242.1	Liftoff	exon	77491413	77491457	.	+	.	ID=exon-NM_001407480.1-6;Parent=rna-NM_001407480.1;Dbxref=GeneID:228005,GenBank:NM_001407480.1,MGI:MGI:2445173;gbkey=mRNA;gene=Ppig;product=peptidyl-prolyl isomerase G (cyclophilin G)%2C transcript variant 16;transcript_id=NM_001407480.1;extra_copy_number=0
CM058242.1	Liftoff	exon	77492515	77492602	.	+	.	ID=exon-NM_001407480.1-7;Parent=rna-NM_001407480.1;Dbxref=GeneID:228005,GenBank:NM_001407480.1,MGI:MGI:2445173;gbkey=mRNA;gene=Ppig;product=peptidyl-prolyl isomerase G (cyclophilin G)%2C transcript variant 16;transcript_id=NM_001407480.1;extra_copy_number=0
CM058242.1	Liftoff	exon	77494171	77494352	.	+	.	ID=exon-NM_001407480.1-8;Parent=rna-NM_001407480.1;Dbxref=GeneID:228005,GenBank:NM_001407480.1,MGI:MGI:2445173;gbkey=mRNA;gene=Ppig;product=peptidyl-prolyl isomerase G (cyclophilin G)%2C transcript variant 16;transcript_id=NM_001407480.1;extra_copy_number=0
CM058242.1	Liftoff	exon	77499714	77499921	.	+	.	ID=exon-NM_001407480.1-9;Parent=rna-NM_001407480.1;Dbxref=GeneID:228005,GenBank:NM_001407480.1,MGI:MGI:2445173;gbkey=mRNA;gene=Ppig;product=peptidyl-prolyl isomerase G (cyclophilin G)%2C transcript variant 16;transcript_id=NM_001407480.1;extra_copy_number=0
CM058242.1	Liftoff	exon	77501841	77502008	.	+	.	ID=exon-NM_001407480.1-10;Parent=rna-NM_001407480.1;Dbxref=GeneID:228005,GenBank:NM_001407480.1,MGI:MGI:2445173;gbkey=mRNA;gene=Ppig;product=peptidyl-prolyl isomerase G (cyclophilin G)%2C transcript variant 16;transcript_id=NM_001407480.1;extra_copy_number=0
CM058242.1	Liftoff	exon	77504256	77504343	.	+	.	ID=exon-NM_001407480.1-11;Parent=rna-NM_001407480.1;Dbxref=GeneID:228005,GenBank:NM_001407480.1,MGI:MGI:2445173;gbkey=mRNA;gene=Ppig;product=peptidyl-prolyl isomerase G (cyclophilin G)%2C transcript variant 16;transcript_id=NM_001407480.1;extra_copy_number=0
CM058242.1	Liftoff	exon	77507189	77507325	.	+	.	ID=exon-NM_001407480.1-12;Parent=rna-NM_001407480.1;Dbxref=GeneID:228005,GenBank:NM_001407480.1,MGI:MGI:2445173;gbkey=mRNA;gene=Ppig;product=peptidyl-prolyl isomerase G (cyclophilin G)%2C transcript variant 16;transcript_id=NM_001407480.1;extra_copy_number=0
CM058242.1	Liftoff	exon	77507500	77512240	.	+	.	ID=exon-NM_001407480.1-13;Parent=rna-NM_001407480.1;Dbxref=GeneID:228005,GenBank:NM_001407480.1,MGI:MGI:2445173;gbkey=mRNA;gene=Ppig;product=peptidyl-prolyl isomerase G (cyclophilin G)%2C transcript variant 16;transcript_id=NM_001407480.1;extra_copy_number=0
CM058242.1	Liftoff	CDS	77501938	77502008	.	+	.	ID=cds-NP_001394409.1;Parent=rna-NM_001407480.1;Dbxref=GeneID:228005,GenBank:NP_001394409.1,MGI:MGI:2445173;Name=NP_001394409.1;Note=isoform 8 is encoded by transcript variant 16;gbkey=CDS;gene=Ppig;product=peptidyl-prolyl cis-trans isomerase G isoform 8;protein_id=NP_001394409.1;extra_copy_number=0
CM058242.1	Liftoff	CDS	77504256	77504343	.	+	.	ID=cds-NP_001394409.1;Parent=rna-NM_001407480.1;Dbxref=GeneID:228005,GenBank:NP_001394409.1,MGI:MGI:2445173;Name=NP_001394409.1;Note=isoform 8 is encoded by transcript variant 16;gbkey=CDS;gene=Ppig;product=peptidyl-prolyl cis-trans isomerase G isoform 8;protein_id=NP_001394409.1;extra_copy_number=0
CM058242.1	Liftoff	CDS	77507189	77507325	.	+	.	ID=cds-NP_001394409.1;Parent=rna-NM_001407480.1;Dbxref=GeneID:228005,GenBank:NP_001394409.1,MGI:MGI:2445173;Name=NP_001394409.1;Note=isoform 8 is encoded by transcript variant 16;gbkey=CDS;gene=Ppig;product=peptidyl-prolyl cis-trans isomerase G isoform 8;protein_id=NP_001394409.1;extra_copy_number=0
CM058242.1	Liftoff	CDS	77507500	77508610	.	+	.	ID=cds-NP_001394409.1;Parent=rna-NM_001407480.1;Dbxref=GeneID:228005,GenBank:NP_001394409.1,MGI:MGI:2445173;Name=NP_001394409.1;Note=isoform 8 is encoded by transcript variant 16;gbkey=CDS;gene=Ppig;product=peptidyl-prolyl cis-trans isomerase G isoform 8;protein_id=NP_001394409.1;extra_copy_number=0
CM058242.1	Liftoff	mRNA	77481033	77512240	.	+	.	ID=rna-NM_001407481.1;Parent=gene-Ppig;Dbxref=GeneID:228005,GenBank:NM_001407481.1,MGI:MGI:2445173;Name=NM_001407481.1;gbkey=mRNA;gene=Ppig;product=peptidyl-prolyl isomerase G (cyclophilin G)%2C transcript variant 17;transcript_id=NM_001407481.1;matches_ref_protein=True;valid_ORF=True;extra_copy_number=0
CM058242.1	Liftoff	exon	77481033	77481182	.	+	.	ID=exon-NM_001407481.1-1;Parent=rna-NM_001407481.1;Dbxref=GeneID:228005,GenBank:NM_001407481.1,MGI:MGI:2445173;gbkey=mRNA;gene=Ppig;product=peptidyl-prolyl isomerase G (cyclophilin G)%2C transcript variant 17;transcript_id=NM_001407481.1;extra_copy_number=0
CM058242.1	Liftoff	exon	77489970	77490037	.	+	.	ID=exon-NM_001407481.1-2;Parent=rna-NM_001407481.1;Dbxref=GeneID:228005,GenBank:NM_001407481.1,MGI:MGI:2445173;gbkey=mRNA;gene=Ppig;product=peptidyl-prolyl isomerase G (cyclophilin G)%2C transcript variant 17;transcript_id=NM_001407481.1;extra_copy_number=0
CM058242.1	Liftoff	exon	77490421	77490498	.	+	.	ID=exon-NM_001407481.1-3;Parent=rna-NM_001407481.1;Dbxref=GeneID:228005,GenBank:NM_001407481.1,MGI:MGI:2445173;gbkey=mRNA;gene=Ppig;product=peptidyl-prolyl isomerase G (cyclophilin G)%2C transcript variant 17;transcript_id=NM_001407481.1;extra_copy_number=0
CM058242.1	Liftoff	exon	77490604	77490678	.	+	.	ID=exon-NM_001407481.1-4;Parent=rna-NM_001407481.1;Dbxref=GeneID:228005,GenBank:NM_001407481.1,MGI:MGI:2445173;gbkey=mRNA;gene=Ppig;product=peptidyl-prolyl isomerase G (cyclophilin G)%2C transcript variant 17;transcript_id=NM_001407481.1;extra_copy_number=0
CM058242.1	Liftoff	exon	77491042	77491149	.	+	.	ID=exon-NM_001407481.1-5;Parent=rna-NM_001407481.1;Dbxref=GeneID:228005,GenBank:NM_001407481.1,MGI:MGI:2445173;gbkey=mRNA;gene=Ppig;product=peptidyl-prolyl isomerase G (cyclophilin G)%2C transcript variant 17;transcript_id=NM_001407481.1;extra_copy_number=0
CM058242.1	Liftoff	exon	77491413	77491457	.	+	.	ID=exon-NM_001407481.1-6;Parent=rna-NM_001407481.1;Dbxref=GeneID:228005,GenBank:NM_001407481.1,MGI:MGI:2445173;gbkey=mRNA;gene=Ppig;product=peptidyl-prolyl isomerase G (cyclophilin G)%2C transcript variant 17;transcript_id=NM_001407481.1;extra_copy_number=0
CM058242.1	Liftoff	exon	77492515	77492593	.	+	.	ID=exon-NM_001407481.1-7;Parent=rna-NM_001407481.1;Dbxref=GeneID:228005,GenBank:NM_001407481.1,MGI:MGI:2445173;gbkey=mRNA;gene=Ppig;product=peptidyl-prolyl isomerase G (cyclophilin G)%2C transcript variant 17;transcript_id=NM_001407481.1;extra_copy_number=0
CM058242.1	Liftoff	exon	77494177	77494352	.	+	.	ID=exon-NM_001407481.1-8;Parent=rna-NM_001407481.1;Dbxref=GeneID:228005,GenBank:NM_001407481.1,MGI:MGI:2445173;gbkey=mRNA;gene=Ppig;product=peptidyl-prolyl isomerase G (cyclophilin G)%2C transcript variant 17;transcript_id=NM_001407481.1;extra_copy_number=0
CM058242.1	Liftoff	exon	77499714	77499921	.	+	.	ID=exon-NM_001407481.1-9;Parent=rna-NM_001407481.1;Dbxref=GeneID:228005,GenBank:NM_001407481.1,MGI:MGI:2445173;gbkey=mRNA;gene=Ppig;product=peptidyl-prolyl isomerase G (cyclophilin G)%2C transcript variant 17;transcript_id=NM_001407481.1;extra_copy_number=0
CM058242.1	Liftoff	exon	77501841	77502008	.	+	.	ID=exon-NM_001407481.1-10;Parent=rna-NM_001407481.1;Dbxref=GeneID:228005,GenBank:NM_001407481.1,MGI:MGI:2445173;gbkey=mRNA;gene=Ppig;product=peptidyl-prolyl isomerase G (cyclophilin G)%2C transcript variant 17;transcript_id=NM_001407481.1;extra_copy_number=0
CM058242.1	Liftoff	exon	77504256	77504343	.	+	.	ID=exon-NM_001407481.1-11;Parent=rna-NM_001407481.1;Dbxref=GeneID:228005,GenBank:NM_001407481.1,MGI:MGI:2445173;gbkey=mRNA;gene=Ppig;product=peptidyl-prolyl isomerase G (cyclophilin G)%2C transcript variant 17;transcript_id=NM_001407481.1;extra_copy_number=0
CM058242.1	Liftoff	exon	77507189	77507325	.	+	.	ID=exon-NM_001407481.1-12;Parent=rna-NM_001407481.1;Dbxref=GeneID:228005,GenBank:NM_001407481.1,MGI:MGI:2445173;gbkey=mRNA;gene=Ppig;product=peptidyl-prolyl isomerase G (cyclophilin G)%2C transcript variant 17;transcript_id=NM_001407481.1;extra_copy_number=0
CM058242.1	Liftoff	exon	77507500	77512240	.	+	.	ID=exon-NM_001407481.1-13;Parent=rna-NM_001407481.1;Dbxref=GeneID:228005,GenBank:NM_001407481.1,MGI:MGI:2445173;gbkey=mRNA;gene=Ppig;product=peptidyl-prolyl isomerase G (cyclophilin G)%2C transcript variant 17;transcript_id=NM_001407481.1;extra_copy_number=0
CM058242.1	Liftoff	CDS	77501938	77502008	.	+	.	ID=cds-NP_001394410.1;Parent=rna-NM_001407481.1;Dbxref=GeneID:228005,GenBank:NP_001394410.1,MGI:MGI:2445173;Name=NP_001394410.1;Note=isoform 8 is encoded by transcript variant 17;gbkey=CDS;gene=Ppig;product=peptidyl-prolyl cis-trans isomerase G isoform 8;protein_id=NP_001394410.1;extra_copy_number=0
CM058242.1	Liftoff	CDS	77504256	77504343	.	+	.	ID=cds-NP_001394410.1;Parent=rna-NM_001407481.1;Dbxref=GeneID:228005,GenBank:NP_001394410.1,MGI:MGI:2445173;Name=NP_001394410.1;Note=isoform 8 is encoded by transcript variant 17;gbkey=CDS;gene=Ppig;product=peptidyl-prolyl cis-trans isomerase G isoform 8;protein_id=NP_001394410.1;extra_copy_number=0
CM058242.1	Liftoff	CDS	77507189	77507325	.	+	.	ID=cds-NP_001394410.1;Parent=rna-NM_001407481.1;Dbxref=GeneID:228005,GenBank:NP_001394410.1,MGI:MGI:2445173;Name=NP_001394410.1;Note=isoform 8 is encoded by transcript variant 17;gbkey=CDS;gene=Ppig;product=peptidyl-prolyl cis-trans isomerase G isoform 8;protein_id=NP_001394410.1;extra_copy_number=0
CM058242.1	Liftoff	CDS	77507500	77508610	.	+	.	ID=cds-NP_001394410.1;Parent=rna-NM_001407481.1;Dbxref=GeneID:228005,GenBank:NP_001394410.1,MGI:MGI:2445173;Name=NP_001394410.1;Note=isoform 8 is encoded by transcript variant 17;gbkey=CDS;gene=Ppig;product=peptidyl-prolyl cis-trans isomerase G isoform 8;protein_id=NP_001394410.1;extra_copy_number=0
CM058242.1	Liftoff	mRNA	77481033	77512240	.	+	.	ID=rna-NM_001407482.1;Parent=gene-Ppig;Dbxref=GeneID:228005,GenBank:NM_001407482.1,MGI:MGI:2445173;Name=NM_001407482.1;gbkey=mRNA;gene=Ppig;product=peptidyl-prolyl isomerase G (cyclophilin G)%2C transcript variant 18;transcript_id=NM_001407482.1;matches_ref_protein=True;valid_ORF=True;extra_copy_number=0
CM058242.1	Liftoff	exon	77481033	77481182	.	+	.	ID=exon-NM_001407482.1-1;Parent=rna-NM_001407482.1;Dbxref=GeneID:228005,GenBank:NM_001407482.1,MGI:MGI:2445173;gbkey=mRNA;gene=Ppig;product=peptidyl-prolyl isomerase G (cyclophilin G)%2C transcript variant 18;transcript_id=NM_001407482.1;extra_copy_number=0
CM058242.1	Liftoff	exon	77489970	77490037	.	+	.	ID=exon-NM_001407482.1-2;Parent=rna-NM_001407482.1;Dbxref=GeneID:228005,GenBank:NM_001407482.1,MGI:MGI:2445173;gbkey=mRNA;gene=Ppig;product=peptidyl-prolyl isomerase G (cyclophilin G)%2C transcript variant 18;transcript_id=NM_001407482.1;extra_copy_number=0
CM058242.1	Liftoff	exon	77490421	77490498	.	+	.	ID=exon-NM_001407482.1-3;Parent=rna-NM_001407482.1;Dbxref=GeneID:228005,GenBank:NM_001407482.1,MGI:MGI:2445173;gbkey=mRNA;gene=Ppig;product=peptidyl-prolyl isomerase G (cyclophilin G)%2C transcript variant 18;transcript_id=NM_001407482.1;extra_copy_number=0
CM058242.1	Liftoff	exon	77490604	77490678	.	+	.	ID=exon-NM_001407482.1-4;Parent=rna-NM_001407482.1;Dbxref=GeneID:228005,GenBank:NM_001407482.1,MGI:MGI:2445173;gbkey=mRNA;gene=Ppig;product=peptidyl-prolyl isomerase G (cyclophilin G)%2C transcript variant 18;transcript_id=NM_001407482.1;extra_copy_number=0
CM058242.1	Liftoff	exon	77491042	77491149	.	+	.	ID=exon-NM_001407482.1-5;Parent=rna-NM_001407482.1;Dbxref=GeneID:228005,GenBank:NM_001407482.1,MGI:MGI:2445173;gbkey=mRNA;gene=Ppig;product=peptidyl-prolyl isomerase G (cyclophilin G)%2C transcript variant 18;transcript_id=NM_001407482.1;extra_copy_number=0
CM058242.1	Liftoff	exon	77491413	77491457	.	+	.	ID=exon-NM_001407482.1-6;Parent=rna-NM_001407482.1;Dbxref=GeneID:228005,GenBank:NM_001407482.1,MGI:MGI:2445173;gbkey=mRNA;gene=Ppig;product=peptidyl-prolyl isomerase G (cyclophilin G)%2C transcript variant 18;transcript_id=NM_001407482.1;extra_copy_number=0
CM058242.1	Liftoff	exon	77492515	77492602	.	+	.	ID=exon-NM_001407482.1-7;Parent=rna-NM_001407482.1;Dbxref=GeneID:228005,GenBank:NM_001407482.1,MGI:MGI:2445173;gbkey=mRNA;gene=Ppig;product=peptidyl-prolyl isomerase G (cyclophilin G)%2C transcript variant 18;transcript_id=NM_001407482.1;extra_copy_number=0
CM058242.1	Liftoff	exon	77494092	77494121	.	+	.	ID=exon-NM_001407482.1-8;Parent=rna-NM_001407482.1;Dbxref=GeneID:228005,GenBank:NM_001407482.1,MGI:MGI:2445173;gbkey=mRNA;gene=Ppig;product=peptidyl-prolyl isomerase G (cyclophilin G)%2C transcript variant 18;transcript_id=NM_001407482.1;extra_copy_number=0
CM058242.1	Liftoff	exon	77494213	77494352	.	+	.	ID=exon-NM_001407482.1-9;Parent=rna-NM_001407482.1;Dbxref=GeneID:228005,GenBank:NM_001407482.1,MGI:MGI:2445173;gbkey=mRNA;gene=Ppig;product=peptidyl-prolyl isomerase G (cyclophilin G)%2C transcript variant 18;transcript_id=NM_001407482.1;extra_copy_number=0
CM058242.1	Liftoff	exon	77494505	77494543	.	+	.	ID=exon-NM_001407482.1-10;Parent=rna-NM_001407482.1;Dbxref=GeneID:228005,GenBank:NM_001407482.1,MGI:MGI:2445173;gbkey=mRNA;gene=Ppig;product=peptidyl-prolyl isomerase G (cyclophilin G)%2C transcript variant 18;transcript_id=NM_001407482.1;extra_copy_number=0
CM058242.1	Liftoff	exon	77499723	77499921	.	+	.	ID=exon-NM_001407482.1-11;Parent=rna-NM_001407482.1;Dbxref=GeneID:228005,GenBank:NM_001407482.1,MGI:MGI:2445173;gbkey=mRNA;gene=Ppig;product=peptidyl-prolyl isomerase G (cyclophilin G)%2C transcript variant 18;transcript_id=NM_001407482.1;extra_copy_number=0
CM058242.1	Liftoff	exon	77501841	77502008	.	+	.	ID=exon-NM_001407482.1-12;Parent=rna-NM_001407482.1;Dbxref=GeneID:228005,GenBank:NM_001407482.1,MGI:MGI:2445173;gbkey=mRNA;gene=Ppig;product=peptidyl-prolyl isomerase G (cyclophilin G)%2C transcript variant 18;transcript_id=NM_001407482.1;extra_copy_number=0
CM058242.1	Liftoff	exon	77504256	77504343	.	+	.	ID=exon-NM_001407482.1-13;Parent=rna-NM_001407482.1;Dbxref=GeneID:228005,GenBank:NM_001407482.1,MGI:MGI:2445173;gbkey=mRNA;gene=Ppig;product=peptidyl-prolyl isomerase G (cyclophilin G)%2C transcript variant 18;transcript_id=NM_001407482.1;extra_copy_number=0
CM058242.1	Liftoff	exon	77507189	77507325	.	+	.	ID=exon-NM_001407482.1-14;Parent=rna-NM_001407482.1;Dbxref=GeneID:228005,GenBank:NM_001407482.1,MGI:MGI:2445173;gbkey=mRNA;gene=Ppig;product=peptidyl-prolyl isomerase G (cyclophilin G)%2C transcript variant 18;transcript_id=NM_001407482.1;extra_copy_number=0
CM058242.1	Liftoff	exon	77507500	77512240	.	+	.	ID=exon-NM_001407482.1-15;Parent=rna-NM_001407482.1;Dbxref=GeneID:228005,GenBank:NM_001407482.1,MGI:MGI:2445173;gbkey=mRNA;gene=Ppig;product=peptidyl-prolyl isomerase G (cyclophilin G)%2C transcript variant 18;transcript_id=NM_001407482.1;extra_copy_number=0
CM058242.1	Liftoff	CDS	77501938	77502008	.	+	.	ID=cds-NP_001394411.1;Parent=rna-NM_001407482.1;Dbxref=GeneID:228005,GenBank:NP_001394411.1,MGI:MGI:2445173;Name=NP_001394411.1;Note=isoform 8 is encoded by transcript variant 18;gbkey=CDS;gene=Ppig;product=peptidyl-prolyl cis-trans isomerase G isoform 8;protein_id=NP_001394411.1;extra_copy_number=0
CM058242.1	Liftoff	CDS	77504256	77504343	.	+	.	ID=cds-NP_001394411.1;Parent=rna-NM_001407482.1;Dbxref=GeneID:228005,GenBank:NP_001394411.1,MGI:MGI:2445173;Name=NP_001394411.1;Note=isoform 8 is encoded by transcript variant 18;gbkey=CDS;gene=Ppig;product=peptidyl-prolyl cis-trans isomerase G isoform 8;protein_id=NP_001394411.1;extra_copy_number=0
CM058242.1	Liftoff	CDS	77507189	77507325	.	+	.	ID=cds-NP_001394411.1;Parent=rna-NM_001407482.1;Dbxref=GeneID:228005,GenBank:NP_001394411.1,MGI:MGI:2445173;Name=NP_001394411.1;Note=isoform 8 is encoded by transcript variant 18;gbkey=CDS;gene=Ppig;product=peptidyl-prolyl cis-trans isomerase G isoform 8;protein_id=NP_001394411.1;extra_copy_number=0
CM058242.1	Liftoff	CDS	77507500	77508610	.	+	.	ID=cds-NP_001394411.1;Parent=rna-NM_001407482.1;Dbxref=GeneID:228005,GenBank:NP_001394411.1,MGI:MGI:2445173;Name=NP_001394411.1;Note=isoform 8 is encoded by transcript variant 18;gbkey=CDS;gene=Ppig;product=peptidyl-prolyl cis-trans isomerase G isoform 8;protein_id=NP_001394411.1;extra_copy_number=0
CM058242.1	Liftoff	mRNA	77481033	77512240	.	+	.	ID=rna-NM_001407483.1;Parent=gene-Ppig;Dbxref=GeneID:228005,GenBank:NM_001407483.1,MGI:MGI:2445173;Name=NM_001407483.1;gbkey=mRNA;gene=Ppig;product=peptidyl-prolyl isomerase G (cyclophilin G)%2C transcript variant 19;transcript_id=NM_001407483.1;matches_ref_protein=True;valid_ORF=True;extra_copy_number=0
CM058242.1	Liftoff	exon	77481033	77481182	.	+	.	ID=exon-NM_001407483.1-1;Parent=rna-NM_001407483.1;Dbxref=GeneID:228005,GenBank:NM_001407483.1,MGI:MGI:2445173;gbkey=mRNA;gene=Ppig;product=peptidyl-prolyl isomerase G (cyclophilin G)%2C transcript variant 19;transcript_id=NM_001407483.1;extra_copy_number=0
CM058242.1	Liftoff	exon	77490421	77490498	.	+	.	ID=exon-NM_001407483.1-2;Parent=rna-NM_001407483.1;Dbxref=GeneID:228005,GenBank:NM_001407483.1,MGI:MGI:2445173;gbkey=mRNA;gene=Ppig;product=peptidyl-prolyl isomerase G (cyclophilin G)%2C transcript variant 19;transcript_id=NM_001407483.1;extra_copy_number=0
CM058242.1	Liftoff	exon	77490604	77490678	.	+	.	ID=exon-NM_001407483.1-3;Parent=rna-NM_001407483.1;Dbxref=GeneID:228005,GenBank:NM_001407483.1,MGI:MGI:2445173;gbkey=mRNA;gene=Ppig;product=peptidyl-prolyl isomerase G (cyclophilin G)%2C transcript variant 19;transcript_id=NM_001407483.1;extra_copy_number=0
CM058242.1	Liftoff	exon	77491042	77491149	.	+	.	ID=exon-NM_001407483.1-4;Parent=rna-NM_001407483.1;Dbxref=GeneID:228005,GenBank:NM_001407483.1,MGI:MGI:2445173;gbkey=mRNA;gene=Ppig;product=peptidyl-prolyl isomerase G (cyclophilin G)%2C transcript variant 19;transcript_id=NM_001407483.1;extra_copy_number=0
CM058242.1	Liftoff	exon	77491413	77491457	.	+	.	ID=exon-NM_001407483.1-5;Parent=rna-NM_001407483.1;Dbxref=GeneID:228005,GenBank:NM_001407483.1,MGI:MGI:2445173;gbkey=mRNA;gene=Ppig;product=peptidyl-prolyl isomerase G (cyclophilin G)%2C transcript variant 19;transcript_id=NM_001407483.1;extra_copy_number=0
CM058242.1	Liftoff	exon	77492515	77492602	.	+	.	ID=exon-NM_001407483.1-6;Parent=rna-NM_001407483.1;Dbxref=GeneID:228005,GenBank:NM_001407483.1,MGI:MGI:2445173;gbkey=mRNA;gene=Ppig;product=peptidyl-prolyl isomerase G (cyclophilin G)%2C transcript variant 19;transcript_id=NM_001407483.1;extra_copy_number=0
CM058242.1	Liftoff	exon	77494092	77494121	.	+	.	ID=exon-NM_001407483.1-7;Parent=rna-NM_001407483.1;Dbxref=GeneID:228005,GenBank:NM_001407483.1,MGI:MGI:2445173;gbkey=mRNA;gene=Ppig;product=peptidyl-prolyl isomerase G (cyclophilin G)%2C transcript variant 19;transcript_id=NM_001407483.1;extra_copy_number=0
CM058242.1	Liftoff	exon	77494213	77494352	.	+	.	ID=exon-NM_001407483.1-8;Parent=rna-NM_001407483.1;Dbxref=GeneID:228005,GenBank:NM_001407483.1,MGI:MGI:2445173;gbkey=mRNA;gene=Ppig;product=peptidyl-prolyl isomerase G (cyclophilin G)%2C transcript variant 19;transcript_id=NM_001407483.1;extra_copy_number=0
CM058242.1	Liftoff	exon	77499719	77499921	.	+	.	ID=exon-NM_001407483.1-9;Parent=rna-NM_001407483.1;Dbxref=GeneID:228005,GenBank:NM_001407483.1,MGI:MGI:2445173;gbkey=mRNA;gene=Ppig;product=peptidyl-prolyl isomerase G (cyclophilin G)%2C transcript variant 19;transcript_id=NM_001407483.1;extra_copy_number=0
CM058242.1	Liftoff	exon	77501841	77502008	.	+	.	ID=exon-NM_001407483.1-10;Parent=rna-NM_001407483.1;Dbxref=GeneID:228005,GenBank:NM_001407483.1,MGI:MGI:2445173;gbkey=mRNA;gene=Ppig;product=peptidyl-prolyl isomerase G (cyclophilin G)%2C transcript variant 19;transcript_id=NM_001407483.1;extra_copy_number=0
CM058242.1	Liftoff	exon	77504256	77504343	.	+	.	ID=exon-NM_001407483.1-11;Parent=rna-NM_001407483.1;Dbxref=GeneID:228005,GenBank:NM_001407483.1,MGI:MGI:2445173;gbkey=mRNA;gene=Ppig;product=peptidyl-prolyl isomerase G (cyclophilin G)%2C transcript variant 19;transcript_id=NM_001407483.1;extra_copy_number=0
CM058242.1	Liftoff	exon	77507189	77507325	.	+	.	ID=exon-NM_001407483.1-12;Parent=rna-NM_001407483.1;Dbxref=GeneID:228005,GenBank:NM_001407483.1,MGI:MGI:2445173;gbkey=mRNA;gene=Ppig;product=peptidyl-prolyl isomerase G (cyclophilin G)%2C transcript variant 19;transcript_id=NM_001407483.1;extra_copy_number=0
CM058242.1	Liftoff	exon	77507500	77512240	.	+	.	ID=exon-NM_001407483.1-13;Parent=rna-NM_001407483.1;Dbxref=GeneID:228005,GenBank:NM_001407483.1,MGI:MGI:2445173;gbkey=mRNA;gene=Ppig;product=peptidyl-prolyl isomerase G (cyclophilin G)%2C transcript variant 19;transcript_id=NM_001407483.1;extra_copy_number=0
CM058242.1	Liftoff	CDS	77501938	77502008	.	+	.	ID=cds-NP_001394412.1;Parent=rna-NM_001407483.1;Dbxref=GeneID:228005,GenBank:NP_001394412.1,MGI:MGI:2445173;Name=NP_001394412.1;Note=isoform 8 is encoded by transcript variant 19;gbkey=CDS;gene=Ppig;product=peptidyl-prolyl cis-trans isomerase G isoform 8;protein_id=NP_001394412.1;extra_copy_number=0
CM058242.1	Liftoff	CDS	77504256	77504343	.	+	.	ID=cds-NP_001394412.1;Parent=rna-NM_001407483.1;Dbxref=GeneID:228005,GenBank:NP_001394412.1,MGI:MGI:2445173;Name=NP_001394412.1;Note=isoform 8 is encoded by transcript variant 19;gbkey=CDS;gene=Ppig;product=peptidyl-prolyl cis-trans isomerase G isoform 8;protein_id=NP_001394412.1;extra_copy_number=0
CM058242.1	Liftoff	CDS	77507189	77507325	.	+	.	ID=cds-NP_001394412.1;Parent=rna-NM_001407483.1;Dbxref=GeneID:228005,GenBank:NP_001394412.1,MGI:MGI:2445173;Name=NP_001394412.1;Note=isoform 8 is encoded by transcript variant 19;gbkey=CDS;gene=Ppig;product=peptidyl-prolyl cis-trans isomerase G isoform 8;protein_id=NP_001394412.1;extra_copy_number=0
CM058242.1	Liftoff	CDS	77507500	77508610	.	+	.	ID=cds-NP_001394412.1;Parent=rna-NM_001407483.1;Dbxref=GeneID:228005,GenBank:NP_001394412.1,MGI:MGI:2445173;Name=NP_001394412.1;Note=isoform 8 is encoded by transcript variant 19;gbkey=CDS;gene=Ppig;product=peptidyl-prolyl cis-trans isomerase G isoform 8;protein_id=NP_001394412.1;extra_copy_number=0
CM058242.1	Liftoff	mRNA	77481304	77512240	.	+	.	ID=rna-NM_001081086.2;Parent=gene-Ppig;Dbxref=GeneID:228005,GenBank:NM_001081086.2,MGI:MGI:2445173;Name=NM_001081086.2;gbkey=mRNA;gene=Ppig;product=peptidyl-prolyl isomerase G (cyclophilin G)%2C transcript variant 1;transcript_id=NM_001081086.2;matches_ref_protein=True;valid_ORF=True;extra_copy_number=0
CM058242.1	Liftoff	exon	77481304	77481588	.	+	.	ID=exon-NM_001081086.2-1;Parent=rna-NM_001081086.2;Dbxref=GeneID:228005,GenBank:NM_001081086.2,MGI:MGI:2445173;gbkey=mRNA;gene=Ppig;product=peptidyl-prolyl isomerase G (cyclophilin G)%2C transcript variant 1;transcript_id=NM_001081086.2;extra_copy_number=0
CM058242.1	Liftoff	exon	77489970	77490037	.	+	.	ID=exon-NM_001081086.2-2;Parent=rna-NM_001081086.2;Dbxref=GeneID:228005,GenBank:NM_001081086.2,MGI:MGI:2445173;gbkey=mRNA;gene=Ppig;product=peptidyl-prolyl isomerase G (cyclophilin G)%2C transcript variant 1;transcript_id=NM_001081086.2;extra_copy_number=0
CM058242.1	Liftoff	exon	77490421	77490498	.	+	.	ID=exon-NM_001081086.2-3;Parent=rna-NM_001081086.2;Dbxref=GeneID:228005,GenBank:NM_001081086.2,MGI:MGI:2445173;gbkey=mRNA;gene=Ppig;product=peptidyl-prolyl isomerase G (cyclophilin G)%2C transcript variant 1;transcript_id=NM_001081086.2;extra_copy_number=0
CM058242.1	Liftoff	exon	77490604	77490678	.	+	.	ID=exon-NM_001081086.2-4;Parent=rna-NM_001081086.2;Dbxref=GeneID:228005,GenBank:NM_001081086.2,MGI:MGI:2445173;gbkey=mRNA;gene=Ppig;product=peptidyl-prolyl isomerase G (cyclophilin G)%2C transcript variant 1;transcript_id=NM_001081086.2;extra_copy_number=0
CM058242.1	Liftoff	exon	77491042	77491149	.	+	.	ID=exon-NM_001081086.2-5;Parent=rna-NM_001081086.2;Dbxref=GeneID:228005,GenBank:NM_001081086.2,MGI:MGI:2445173;gbkey=mRNA;gene=Ppig;product=peptidyl-prolyl isomerase G (cyclophilin G)%2C transcript variant 1;transcript_id=NM_001081086.2;extra_copy_number=0
CM058242.1	Liftoff	exon	77491413	77491457	.	+	.	ID=exon-NM_001081086.2-6;Parent=rna-NM_001081086.2;Dbxref=GeneID:228005,GenBank:NM_001081086.2,MGI:MGI:2445173;gbkey=mRNA;gene=Ppig;product=peptidyl-prolyl isomerase G (cyclophilin G)%2C transcript variant 1;transcript_id=NM_001081086.2;extra_copy_number=0
CM058242.1	Liftoff	exon	77492515	77492602	.	+	.	ID=exon-NM_001081086.2-7;Parent=rna-NM_001081086.2;Dbxref=GeneID:228005,GenBank:NM_001081086.2,MGI:MGI:2445173;gbkey=mRNA;gene=Ppig;product=peptidyl-prolyl isomerase G (cyclophilin G)%2C transcript variant 1;transcript_id=NM_001081086.2;extra_copy_number=0
CM058242.1	Liftoff	exon	77494092	77494121	.	+	.	ID=exon-NM_001081086.2-8;Parent=rna-NM_001081086.2;Dbxref=GeneID:228005,GenBank:NM_001081086.2,MGI:MGI:2445173;gbkey=mRNA;gene=Ppig;product=peptidyl-prolyl isomerase G (cyclophilin G)%2C transcript variant 1;transcript_id=NM_001081086.2;extra_copy_number=0
CM058242.1	Liftoff	exon	77494213	77494352	.	+	.	ID=exon-NM_001081086.2-9;Parent=rna-NM_001081086.2;Dbxref=GeneID:228005,GenBank:NM_001081086.2,MGI:MGI:2445173;gbkey=mRNA;gene=Ppig;product=peptidyl-prolyl isomerase G (cyclophilin G)%2C transcript variant 1;transcript_id=NM_001081086.2;extra_copy_number=0
CM058242.1	Liftoff	exon	77499714	77499921	.	+	.	ID=exon-NM_001081086.2-10;Parent=rna-NM_001081086.2;Dbxref=GeneID:228005,GenBank:NM_001081086.2,MGI:MGI:2445173;gbkey=mRNA;gene=Ppig;product=peptidyl-prolyl isomerase G (cyclophilin G)%2C transcript variant 1;transcript_id=NM_001081086.2;extra_copy_number=0
CM058242.1	Liftoff	exon	77501841	77502008	.	+	.	ID=exon-NM_001081086.2-11;Parent=rna-NM_001081086.2;Dbxref=GeneID:228005,GenBank:NM_001081086.2,MGI:MGI:2445173;gbkey=mRNA;gene=Ppig;product=peptidyl-prolyl isomerase G (cyclophilin G)%2C transcript variant 1;transcript_id=NM_001081086.2;extra_copy_number=0
CM058242.1	Liftoff	exon	77504256	77504343	.	+	.	ID=exon-NM_001081086.2-12;Parent=rna-NM_001081086.2;Dbxref=GeneID:228005,GenBank:NM_001081086.2,MGI:MGI:2445173;gbkey=mRNA;gene=Ppig;product=peptidyl-prolyl isomerase G (cyclophilin G)%2C transcript variant 1;transcript_id=NM_001081086.2;extra_copy_number=0
CM058242.1	Liftoff	exon	77507189	77507325	.	+	.	ID=exon-NM_001081086.2-13;Parent=rna-NM_001081086.2;Dbxref=GeneID:228005,GenBank:NM_001081086.2,MGI:MGI:2445173;gbkey=mRNA;gene=Ppig;product=peptidyl-prolyl isomerase G (cyclophilin G)%2C transcript variant 1;transcript_id=NM_001081086.2;extra_copy_number=0
CM058242.1	Liftoff	exon	77507500	77512240	.	+	.	ID=exon-NM_001081086.2-14;Parent=rna-NM_001081086.2;Dbxref=GeneID:228005,GenBank:NM_001081086.2,MGI:MGI:2445173;gbkey=mRNA;gene=Ppig;product=peptidyl-prolyl isomerase G (cyclophilin G)%2C transcript variant 1;transcript_id=NM_001081086.2;extra_copy_number=0
CM058242.1	Liftoff	CDS	77490438	77490498	.	+	.	ID=cds-NP_001074555.1;Parent=rna-NM_001081086.2;Dbxref=CCDS:CCDS38137.1,GeneID:228005,GenBank:NP_001074555.1,MGI:MGI:2445173;Name=NP_001074555.1;Note=isoform 1 is encoded by transcript variant 1;gbkey=CDS;gene=Ppig;product=peptidyl-prolyl cis-trans isomerase G isoform 1;protein_id=NP_001074555.1;extra_copy_number=0
CM058242.1	Liftoff	CDS	77490604	77490678	.	+	.	ID=cds-NP_001074555.1;Parent=rna-NM_001081086.2;Dbxref=CCDS:CCDS38137.1,GeneID:228005,GenBank:NP_001074555.1,MGI:MGI:2445173;Name=NP_001074555.1;Note=isoform 1 is encoded by transcript variant 1;gbkey=CDS;gene=Ppig;product=peptidyl-prolyl cis-trans isomerase G isoform 1;protein_id=NP_001074555.1;extra_copy_number=0
CM058242.1	Liftoff	CDS	77491042	77491149	.	+	.	ID=cds-NP_001074555.1;Parent=rna-NM_001081086.2;Dbxref=CCDS:CCDS38137.1,GeneID:228005,GenBank:NP_001074555.1,MGI:MGI:2445173;Name=NP_001074555.1;Note=isoform 1 is encoded by transcript variant 1;gbkey=CDS;gene=Ppig;product=peptidyl-prolyl cis-trans isomerase G isoform 1;protein_id=NP_001074555.1;extra_copy_number=0
CM058242.1	Liftoff	CDS	77491413	77491457	.	+	.	ID=cds-NP_001074555.1;Parent=rna-NM_001081086.2;Dbxref=CCDS:CCDS38137.1,GeneID:228005,GenBank:NP_001074555.1,MGI:MGI:2445173;Name=NP_001074555.1;Note=isoform 1 is encoded by transcript variant 1;gbkey=CDS;gene=Ppig;product=peptidyl-prolyl cis-trans isomerase G isoform 1;protein_id=NP_001074555.1;extra_copy_number=0
CM058242.1	Liftoff	CDS	77492515	77492602	.	+	.	ID=cds-NP_001074555.1;Parent=rna-NM_001081086.2;Dbxref=CCDS:CCDS38137.1,GeneID:228005,GenBank:NP_001074555.1,MGI:MGI:2445173;Name=NP_001074555.1;Note=isoform 1 is encoded by transcript variant 1;gbkey=CDS;gene=Ppig;product=peptidyl-prolyl cis-trans isomerase G isoform 1;protein_id=NP_001074555.1;extra_copy_number=0
CM058242.1	Liftoff	CDS	77494092	77494121	.	+	.	ID=cds-NP_001074555.1;Parent=rna-NM_001081086.2;Dbxref=CCDS:CCDS38137.1,GeneID:228005,GenBank:NP_001074555.1,MGI:MGI:2445173;Name=NP_001074555.1;Note=isoform 1 is encoded by transcript variant 1;gbkey=CDS;gene=Ppig;product=peptidyl-prolyl cis-trans isomerase G isoform 1;protein_id=NP_001074555.1;extra_copy_number=0
CM058242.1	Liftoff	CDS	77494213	77494352	.	+	.	ID=cds-NP_001074555.1;Parent=rna-NM_001081086.2;Dbxref=CCDS:CCDS38137.1,GeneID:228005,GenBank:NP_001074555.1,MGI:MGI:2445173;Name=NP_001074555.1;Note=isoform 1 is encoded by transcript variant 1;gbkey=CDS;gene=Ppig;product=peptidyl-prolyl cis-trans isomerase G isoform 1;protein_id=NP_001074555.1;extra_copy_number=0
CM058242.1	Liftoff	CDS	77499714	77499921	.	+	.	ID=cds-NP_001074555.1;Parent=rna-NM_001081086.2;Dbxref=CCDS:CCDS38137.1,GeneID:228005,GenBank:NP_001074555.1,MGI:MGI:2445173;Name=NP_001074555.1;Note=isoform 1 is encoded by transcript variant 1;gbkey=CDS;gene=Ppig;product=peptidyl-prolyl cis-trans isomerase G isoform 1;protein_id=NP_001074555.1;extra_copy_number=0
CM058242.1	Liftoff	CDS	77501841	77502008	.	+	.	ID=cds-NP_001074555.1;Parent=rna-NM_001081086.2;Dbxref=CCDS:CCDS38137.1,GeneID:228005,GenBank:NP_001074555.1,MGI:MGI:2445173;Name=NP_001074555.1;Note=isoform 1 is encoded by transcript variant 1;gbkey=CDS;gene=Ppig;product=peptidyl-prolyl cis-trans isomerase G isoform 1;protein_id=NP_001074555.1;extra_copy_number=0
CM058242.1	Liftoff	CDS	77504256	77504343	.	+	.	ID=cds-NP_001074555.1;Parent=rna-NM_001081086.2;Dbxref=CCDS:CCDS38137.1,GeneID:228005,GenBank:NP_001074555.1,MGI:MGI:2445173;Name=NP_001074555.1;Note=isoform 1 is encoded by transcript variant 1;gbkey=CDS;gene=Ppig;product=peptidyl-prolyl cis-trans isomerase G isoform 1;protein_id=NP_001074555.1;extra_copy_number=0
CM058242.1	Liftoff	CDS	77507189	77507325	.	+	.	ID=cds-NP_001074555.1;Parent=rna-NM_001081086.2;Dbxref=CCDS:CCDS38137.1,GeneID:228005,GenBank:NP_001074555.1,MGI:MGI:2445173;Name=NP_001074555.1;Note=isoform 1 is encoded by transcript variant 1;gbkey=CDS;gene=Ppig;product=peptidyl-prolyl cis-trans isomerase G isoform 1;protein_id=NP_001074555.1;extra_copy_number=0
CM058242.1	Liftoff	CDS	77507500	77508610	.	+	.	ID=cds-NP_001074555.1;Parent=rna-NM_001081086.2;Dbxref=CCDS:CCDS38137.1,GeneID:228005,GenBank:NP_001074555.1,MGI:MGI:2445173;Name=NP_001074555.1;Note=isoform 1 is encoded by transcript variant 1;gbkey=CDS;gene=Ppig;product=peptidyl-prolyl cis-trans isomerase G isoform 1;protein_id=NP_001074555.1;extra_copy_number=0
CM058242.1	Liftoff	mRNA	77481304	77512240	.	+	.	ID=rna-NM_001407464.1;Parent=gene-Ppig;Dbxref=GeneID:228005,GenBank:NM_001407464.1,MGI:MGI:2445173;Name=NM_001407464.1;gbkey=mRNA;gene=Ppig;product=peptidyl-prolyl isomerase G (cyclophilin G)%2C transcript variant 5;transcript_id=NM_001407464.1;matches_ref_protein=True;valid_ORF=True;extra_copy_number=0
CM058242.1	Liftoff	exon	77481304	77481588	.	+	.	ID=exon-NM_001407464.1-1;Parent=rna-NM_001407464.1;Dbxref=GeneID:228005,GenBank:NM_001407464.1,MGI:MGI:2445173;gbkey=mRNA;gene=Ppig;product=peptidyl-prolyl isomerase G (cyclophilin G)%2C transcript variant 5;transcript_id=NM_001407464.1;extra_copy_number=0
CM058242.1	Liftoff	exon	77489715	77489804	.	+	.	ID=exon-NM_001407464.1-2;Parent=rna-NM_001407464.1;Dbxref=GeneID:228005,GenBank:NM_001407464.1,MGI:MGI:2445173;gbkey=mRNA;gene=Ppig;product=peptidyl-prolyl isomerase G (cyclophilin G)%2C transcript variant 5;transcript_id=NM_001407464.1;extra_copy_number=0
CM058242.1	Liftoff	exon	77489970	77490037	.	+	.	ID=exon-NM_001407464.1-3;Parent=rna-NM_001407464.1;Dbxref=GeneID:228005,GenBank:NM_001407464.1,MGI:MGI:2445173;gbkey=mRNA;gene=Ppig;product=peptidyl-prolyl isomerase G (cyclophilin G)%2C transcript variant 5;transcript_id=NM_001407464.1;extra_copy_number=0
CM058242.1	Liftoff	exon	77490421	77490498	.	+	.	ID=exon-NM_001407464.1-4;Parent=rna-NM_001407464.1;Dbxref=GeneID:228005,GenBank:NM_001407464.1,MGI:MGI:2445173;gbkey=mRNA;gene=Ppig;product=peptidyl-prolyl isomerase G (cyclophilin G)%2C transcript variant 5;transcript_id=NM_001407464.1;extra_copy_number=0
CM058242.1	Liftoff	exon	77490604	77490678	.	+	.	ID=exon-NM_001407464.1-5;Parent=rna-NM_001407464.1;Dbxref=GeneID:228005,GenBank:NM_001407464.1,MGI:MGI:2445173;gbkey=mRNA;gene=Ppig;product=peptidyl-prolyl isomerase G (cyclophilin G)%2C transcript variant 5;transcript_id=NM_001407464.1;extra_copy_number=0
CM058242.1	Liftoff	exon	77491042	77491149	.	+	.	ID=exon-NM_001407464.1-6;Parent=rna-NM_001407464.1;Dbxref=GeneID:228005,GenBank:NM_001407464.1,MGI:MGI:2445173;gbkey=mRNA;gene=Ppig;product=peptidyl-prolyl isomerase G (cyclophilin G)%2C transcript variant 5;transcript_id=NM_001407464.1;extra_copy_number=0
CM058242.1	Liftoff	exon	77491413	77491457	.	+	.	ID=exon-NM_001407464.1-7;Parent=rna-NM_001407464.1;Dbxref=GeneID:228005,GenBank:NM_001407464.1,MGI:MGI:2445173;gbkey=mRNA;gene=Ppig;product=peptidyl-prolyl isomerase G (cyclophilin G)%2C transcript variant 5;transcript_id=NM_001407464.1;extra_copy_number=0
CM058242.1	Liftoff	exon	77492515	77492602	.	+	.	ID=exon-NM_001407464.1-8;Parent=rna-NM_001407464.1;Dbxref=GeneID:228005,GenBank:NM_001407464.1,MGI:MGI:2445173;gbkey=mRNA;gene=Ppig;product=peptidyl-prolyl isomerase G (cyclophilin G)%2C transcript variant 5;transcript_id=NM_001407464.1;extra_copy_number=0
CM058242.1	Liftoff	exon	77494092	77494121	.	+	.	ID=exon-NM_001407464.1-9;Parent=rna-NM_001407464.1;Dbxref=GeneID:228005,GenBank:NM_001407464.1,MGI:MGI:2445173;gbkey=mRNA;gene=Ppig;product=peptidyl-prolyl isomerase G (cyclophilin G)%2C transcript variant 5;transcript_id=NM_001407464.1;extra_copy_number=0
CM058242.1	Liftoff	exon	77494213	77494352	.	+	.	ID=exon-NM_001407464.1-10;Parent=rna-NM_001407464.1;Dbxref=GeneID:228005,GenBank:NM_001407464.1,MGI:MGI:2445173;gbkey=mRNA;gene=Ppig;product=peptidyl-prolyl isomerase G (cyclophilin G)%2C transcript variant 5;transcript_id=NM_001407464.1;extra_copy_number=0
CM058242.1	Liftoff	exon	77499714	77499921	.	+	.	ID=exon-NM_001407464.1-11;Parent=rna-NM_001407464.1;Dbxref=GeneID:228005,GenBank:NM_001407464.1,MGI:MGI:2445173;gbkey=mRNA;gene=Ppig;product=peptidyl-prolyl isomerase G (cyclophilin G)%2C transcript variant 5;transcript_id=NM_001407464.1;extra_copy_number=0
CM058242.1	Liftoff	exon	77501841	77502008	.	+	.	ID=exon-NM_001407464.1-12;Parent=rna-NM_001407464.1;Dbxref=GeneID:228005,GenBank:NM_001407464.1,MGI:MGI:2445173;gbkey=mRNA;gene=Ppig;product=peptidyl-prolyl isomerase G (cyclophilin G)%2C transcript variant 5;transcript_id=NM_001407464.1;extra_copy_number=0
CM058242.1	Liftoff	exon	77504256	77504343	.	+	.	ID=exon-NM_001407464.1-13;Parent=rna-NM_001407464.1;Dbxref=GeneID:228005,GenBank:NM_001407464.1,MGI:MGI:2445173;gbkey=mRNA;gene=Ppig;product=peptidyl-prolyl isomerase G (cyclophilin G)%2C transcript variant 5;transcript_id=NM_001407464.1;extra_copy_number=0
CM058242.1	Liftoff	exon	77507189	77507325	.	+	.	ID=exon-NM_001407464.1-14;Parent=rna-NM_001407464.1;Dbxref=GeneID:228005,GenBank:NM_001407464.1,MGI:MGI:2445173;gbkey=mRNA;gene=Ppig;product=peptidyl-prolyl isomerase G (cyclophilin G)%2C transcript variant 5;transcript_id=NM_001407464.1;extra_copy_number=0
CM058242.1	Liftoff	exon	77507500	77512240	.	+	.	ID=exon-NM_001407464.1-15;Parent=rna-NM_001407464.1;Dbxref=GeneID:228005,GenBank:NM_001407464.1,MGI:MGI:2445173;gbkey=mRNA;gene=Ppig;product=peptidyl-prolyl isomerase G (cyclophilin G)%2C transcript variant 5;transcript_id=NM_001407464.1;extra_copy_number=0
CM058242.1	Liftoff	CDS	77490438	77490498	.	+	.	ID=cds-NP_001394393.1;Parent=rna-NM_001407464.1;Dbxref=GeneID:228005,GenBank:NP_001394393.1,MGI:MGI:2445173;Name=NP_001394393.1;Note=isoform 1 is encoded by transcript variant 5;gbkey=CDS;gene=Ppig;product=peptidyl-prolyl cis-trans isomerase G isoform 1;protein_id=NP_001394393.1;extra_copy_number=0
CM058242.1	Liftoff	CDS	77490604	77490678	.	+	.	ID=cds-NP_001394393.1;Parent=rna-NM_001407464.1;Dbxref=GeneID:228005,GenBank:NP_001394393.1,MGI:MGI:2445173;Name=NP_001394393.1;Note=isoform 1 is encoded by transcript variant 5;gbkey=CDS;gene=Ppig;product=peptidyl-prolyl cis-trans isomerase G isoform 1;protein_id=NP_001394393.1;extra_copy_number=0
CM058242.1	Liftoff	CDS	77491042	77491149	.	+	.	ID=cds-NP_001394393.1;Parent=rna-NM_001407464.1;Dbxref=GeneID:228005,GenBank:NP_001394393.1,MGI:MGI:2445173;Name=NP_001394393.1;Note=isoform 1 is encoded by transcript variant 5;gbkey=CDS;gene=Ppig;product=peptidyl-prolyl cis-trans isomerase G isoform 1;protein_id=NP_001394393.1;extra_copy_number=0
CM058242.1	Liftoff	CDS	77491413	77491457	.	+	.	ID=cds-NP_001394393.1;Parent=rna-NM_001407464.1;Dbxref=GeneID:228005,GenBank:NP_001394393.1,MGI:MGI:2445173;Name=NP_001394393.1;Note=isoform 1 is encoded by transcript variant 5;gbkey=CDS;gene=Ppig;product=peptidyl-prolyl cis-trans isomerase G isoform 1;protein_id=NP_001394393.1;extra_copy_number=0
CM058242.1	Liftoff	CDS	77492515	77492602	.	+	.	ID=cds-NP_001394393.1;Parent=rna-NM_001407464.1;Dbxref=GeneID:228005,GenBank:NP_001394393.1,MGI:MGI:2445173;Name=NP_001394393.1;Note=isoform 1 is encoded by transcript variant 5;gbkey=CDS;gene=Ppig;product=peptidyl-prolyl cis-trans isomerase G isoform 1;protein_id=NP_001394393.1;extra_copy_number=0
CM058242.1	Liftoff	CDS	77494092	77494121	.	+	.	ID=cds-NP_001394393.1;Parent=rna-NM_001407464.1;Dbxref=GeneID:228005,GenBank:NP_001394393.1,MGI:MGI:2445173;Name=NP_001394393.1;Note=isoform 1 is encoded by transcript variant 5;gbkey=CDS;gene=Ppig;product=peptidyl-prolyl cis-trans isomerase G isoform 1;protein_id=NP_001394393.1;extra_copy_number=0
CM058242.1	Liftoff	CDS	77494213	77494352	.	+	.	ID=cds-NP_001394393.1;Parent=rna-NM_001407464.1;Dbxref=GeneID:228005,GenBank:NP_001394393.1,MGI:MGI:2445173;Name=NP_001394393.1;Note=isoform 1 is encoded by transcript variant 5;gbkey=CDS;gene=Ppig;product=peptidyl-prolyl cis-trans isomerase G isoform 1;protein_id=NP_001394393.1;extra_copy_number=0
CM058242.1	Liftoff	CDS	77499714	77499921	.	+	.	ID=cds-NP_001394393.1;Parent=rna-NM_001407464.1;Dbxref=GeneID:228005,GenBank:NP_001394393.1,MGI:MGI:2445173;Name=NP_001394393.1;Note=isoform 1 is encoded by transcript variant 5;gbkey=CDS;gene=Ppig;product=peptidyl-prolyl cis-trans isomerase G isoform 1;protein_id=NP_001394393.1;extra_copy_number=0
CM058242.1	Liftoff	CDS	77501841	77502008	.	+	.	ID=cds-NP_001394393.1;Parent=rna-NM_001407464.1;Dbxref=GeneID:228005,GenBank:NP_001394393.1,MGI:MGI:2445173;Name=NP_001394393.1;Note=isoform 1 is encoded by transcript variant 5;gbkey=CDS;gene=Ppig;product=peptidyl-prolyl cis-trans isomerase G isoform 1;protein_id=NP_001394393.1;extra_copy_number=0
CM058242.1	Liftoff	CDS	77504256	77504343	.	+	.	ID=cds-NP_001394393.1;Parent=rna-NM_001407464.1;Dbxref=GeneID:228005,GenBank:NP_001394393.1,MGI:MGI:2445173;Name=NP_001394393.1;Note=isoform 1 is encoded by transcript variant 5;gbkey=CDS;gene=Ppig;product=peptidyl-prolyl cis-trans isomerase G isoform 1;protein_id=NP_001394393.1;extra_copy_number=0
CM058242.1	Liftoff	CDS	77507189	77507325	.	+	.	ID=cds-NP_001394393.1;Parent=rna-NM_001407464.1;Dbxref=GeneID:228005,GenBank:NP_001394393.1,MGI:MGI:2445173;Name=NP_001394393.1;Note=isoform 1 is encoded by transcript variant 5;gbkey=CDS;gene=Ppig;product=peptidyl-prolyl cis-trans isomerase G isoform 1;protein_id=NP_001394393.1;extra_copy_number=0
CM058242.1	Liftoff	CDS	77507500	77508610	.	+	.	ID=cds-NP_001394393.1;Parent=rna-NM_001407464.1;Dbxref=GeneID:228005,GenBank:NP_001394393.1,MGI:MGI:2445173;Name=NP_001394393.1;Note=isoform 1 is encoded by transcript variant 5;gbkey=CDS;gene=Ppig;product=peptidyl-prolyl cis-trans isomerase G isoform 1;protein_id=NP_001394393.1;extra_copy_number=0
CM058242.1	Liftoff	mRNA	77481304	77512240	.	+	.	ID=rna-NM_001407465.1;Parent=gene-Ppig;Dbxref=GeneID:228005,GenBank:NM_001407465.1,MGI:MGI:2445173;Name=NM_001407465.1;gbkey=mRNA;gene=Ppig;product=peptidyl-prolyl isomerase G (cyclophilin G)%2C transcript variant 6;transcript_id=NM_001407465.1;matches_ref_protein=True;valid_ORF=True;extra_copy_number=0
CM058242.1	Liftoff	exon	77481304	77481588	.	+	.	ID=exon-NM_001407465.1-1;Parent=rna-NM_001407465.1;Dbxref=GeneID:228005,GenBank:NM_001407465.1,MGI:MGI:2445173;gbkey=mRNA;gene=Ppig;product=peptidyl-prolyl isomerase G (cyclophilin G)%2C transcript variant 6;transcript_id=NM_001407465.1;extra_copy_number=0
CM058242.1	Liftoff	exon	77490421	77490498	.	+	.	ID=exon-NM_001407465.1-2;Parent=rna-NM_001407465.1;Dbxref=GeneID:228005,GenBank:NM_001407465.1,MGI:MGI:2445173;gbkey=mRNA;gene=Ppig;product=peptidyl-prolyl isomerase G (cyclophilin G)%2C transcript variant 6;transcript_id=NM_001407465.1;extra_copy_number=0
CM058242.1	Liftoff	exon	77490604	77490678	.	+	.	ID=exon-NM_001407465.1-3;Parent=rna-NM_001407465.1;Dbxref=GeneID:228005,GenBank:NM_001407465.1,MGI:MGI:2445173;gbkey=mRNA;gene=Ppig;product=peptidyl-prolyl isomerase G (cyclophilin G)%2C transcript variant 6;transcript_id=NM_001407465.1;extra_copy_number=0
CM058242.1	Liftoff	exon	77491042	77491149	.	+	.	ID=exon-NM_001407465.1-4;Parent=rna-NM_001407465.1;Dbxref=GeneID:228005,GenBank:NM_001407465.1,MGI:MGI:2445173;gbkey=mRNA;gene=Ppig;product=peptidyl-prolyl isomerase G (cyclophilin G)%2C transcript variant 6;transcript_id=NM_001407465.1;extra_copy_number=0
CM058242.1	Liftoff	exon	77491413	77491457	.	+	.	ID=exon-NM_001407465.1-5;Parent=rna-NM_001407465.1;Dbxref=GeneID:228005,GenBank:NM_001407465.1,MGI:MGI:2445173;gbkey=mRNA;gene=Ppig;product=peptidyl-prolyl isomerase G (cyclophilin G)%2C transcript variant 6;transcript_id=NM_001407465.1;extra_copy_number=0
CM058242.1	Liftoff	exon	77492515	77492602	.	+	.	ID=exon-NM_001407465.1-6;Parent=rna-NM_001407465.1;Dbxref=GeneID:228005,GenBank:NM_001407465.1,MGI:MGI:2445173;gbkey=mRNA;gene=Ppig;product=peptidyl-prolyl isomerase G (cyclophilin G)%2C transcript variant 6;transcript_id=NM_001407465.1;extra_copy_number=0
CM058242.1	Liftoff	exon	77494092	77494121	.	+	.	ID=exon-NM_001407465.1-7;Parent=rna-NM_001407465.1;Dbxref=GeneID:228005,GenBank:NM_001407465.1,MGI:MGI:2445173;gbkey=mRNA;gene=Ppig;product=peptidyl-prolyl isomerase G (cyclophilin G)%2C transcript variant 6;transcript_id=NM_001407465.1;extra_copy_number=0
CM058242.1	Liftoff	exon	77494213	77494352	.	+	.	ID=exon-NM_001407465.1-8;Parent=rna-NM_001407465.1;Dbxref=GeneID:228005,GenBank:NM_001407465.1,MGI:MGI:2445173;gbkey=mRNA;gene=Ppig;product=peptidyl-prolyl isomerase G (cyclophilin G)%2C transcript variant 6;transcript_id=NM_001407465.1;extra_copy_number=0
CM058242.1	Liftoff	exon	77499714	77499921	.	+	.	ID=exon-NM_001407465.1-9;Parent=rna-NM_001407465.1;Dbxref=GeneID:228005,GenBank:NM_001407465.1,MGI:MGI:2445173;gbkey=mRNA;gene=Ppig;product=peptidyl-prolyl isomerase G (cyclophilin G)%2C transcript variant 6;transcript_id=NM_001407465.1;extra_copy_number=0
CM058242.1	Liftoff	exon	77501841	77502008	.	+	.	ID=exon-NM_001407465.1-10;Parent=rna-NM_001407465.1;Dbxref=GeneID:228005,GenBank:NM_001407465.1,MGI:MGI:2445173;gbkey=mRNA;gene=Ppig;product=peptidyl-prolyl isomerase G (cyclophilin G)%2C transcript variant 6;transcript_id=NM_001407465.1;extra_copy_number=0
CM058242.1	Liftoff	exon	77504256	77504343	.	+	.	ID=exon-NM_001407465.1-11;Parent=rna-NM_001407465.1;Dbxref=GeneID:228005,GenBank:NM_001407465.1,MGI:MGI:2445173;gbkey=mRNA;gene=Ppig;product=peptidyl-prolyl isomerase G (cyclophilin G)%2C transcript variant 6;transcript_id=NM_001407465.1;extra_copy_number=0
CM058242.1	Liftoff	exon	77507189	77507325	.	+	.	ID=exon-NM_001407465.1-12;Parent=rna-NM_001407465.1;Dbxref=GeneID:228005,GenBank:NM_001407465.1,MGI:MGI:2445173;gbkey=mRNA;gene=Ppig;product=peptidyl-prolyl isomerase G (cyclophilin G)%2C transcript variant 6;transcript_id=NM_001407465.1;extra_copy_number=0
CM058242.1	Liftoff	exon	77507500	77512240	.	+	.	ID=exon-NM_001407465.1-13;Parent=rna-NM_001407465.1;Dbxref=GeneID:228005,GenBank:NM_001407465.1,MGI:MGI:2445173;gbkey=mRNA;gene=Ppig;product=peptidyl-prolyl isomerase G (cyclophilin G)%2C transcript variant 6;transcript_id=NM_001407465.1;extra_copy_number=0
CM058242.1	Liftoff	CDS	77490438	77490498	.	+	.	ID=cds-NP_001394394.1;Parent=rna-NM_001407465.1;Dbxref=GeneID:228005,GenBank:NP_001394394.1,MGI:MGI:2445173;Name=NP_001394394.1;Note=isoform 1 is encoded by transcript variant 6;gbkey=CDS;gene=Ppig;product=peptidyl-prolyl cis-trans isomerase G isoform 1;protein_id=NP_001394394.1;extra_copy_number=0
CM058242.1	Liftoff	CDS	77490604	77490678	.	+	.	ID=cds-NP_001394394.1;Parent=rna-NM_001407465.1;Dbxref=GeneID:228005,GenBank:NP_001394394.1,MGI:MGI:2445173;Name=NP_001394394.1;Note=isoform 1 is encoded by transcript variant 6;gbkey=CDS;gene=Ppig;product=peptidyl-prolyl cis-trans isomerase G isoform 1;protein_id=NP_001394394.1;extra_copy_number=0
CM058242.1	Liftoff	CDS	77491042	77491149	.	+	.	ID=cds-NP_001394394.1;Parent=rna-NM_001407465.1;Dbxref=GeneID:228005,GenBank:NP_001394394.1,MGI:MGI:2445173;Name=NP_001394394.1;Note=isoform 1 is encoded by transcript variant 6;gbkey=CDS;gene=Ppig;product=peptidyl-prolyl cis-trans isomerase G isoform 1;protein_id=NP_001394394.1;extra_copy_number=0
CM058242.1	Liftoff	CDS	77491413	77491457	.	+	.	ID=cds-NP_001394394.1;Parent=rna-NM_001407465.1;Dbxref=GeneID:228005,GenBank:NP_001394394.1,MGI:MGI:2445173;Name=NP_001394394.1;Note=isoform 1 is encoded by transcript variant 6;gbkey=CDS;gene=Ppig;product=peptidyl-prolyl cis-trans isomerase G isoform 1;protein_id=NP_001394394.1;extra_copy_number=0
CM058242.1	Liftoff	CDS	77492515	77492602	.	+	.	ID=cds-NP_001394394.1;Parent=rna-NM_001407465.1;Dbxref=GeneID:228005,GenBank:NP_001394394.1,MGI:MGI:2445173;Name=NP_001394394.1;Note=isoform 1 is encoded by transcript variant 6;gbkey=CDS;gene=Ppig;product=peptidyl-prolyl cis-trans isomerase G isoform 1;protein_id=NP_001394394.1;extra_copy_number=0
CM058242.1	Liftoff	CDS	77494092	77494121	.	+	.	ID=cds-NP_001394394.1;Parent=rna-NM_001407465.1;Dbxref=GeneID:228005,GenBank:NP_001394394.1,MGI:MGI:2445173;Name=NP_001394394.1;Note=isoform 1 is encoded by transcript variant 6;gbkey=CDS;gene=Ppig;product=peptidyl-prolyl cis-trans isomerase G isoform 1;protein_id=NP_001394394.1;extra_copy_number=0
CM058242.1	Liftoff	CDS	77494213	77494352	.	+	.	ID=cds-NP_001394394.1;Parent=rna-NM_001407465.1;Dbxref=GeneID:228005,GenBank:NP_001394394.1,MGI:MGI:2445173;Name=NP_001394394.1;Note=isoform 1 is encoded by transcript variant 6;gbkey=CDS;gene=Ppig;product=peptidyl-prolyl cis-trans isomerase G isoform 1;protein_id=NP_001394394.1;extra_copy_number=0
CM058242.1	Liftoff	CDS	77499714	77499921	.	+	.	ID=cds-NP_001394394.1;Parent=rna-NM_001407465.1;Dbxref=GeneID:228005,GenBank:NP_001394394.1,MGI:MGI:2445173;Name=NP_001394394.1;Note=isoform 1 is encoded by transcript variant 6;gbkey=CDS;gene=Ppig;product=peptidyl-prolyl cis-trans isomerase G isoform 1;protein_id=NP_001394394.1;extra_copy_number=0
CM058242.1	Liftoff	CDS	77501841	77502008	.	+	.	ID=cds-NP_001394394.1;Parent=rna-NM_001407465.1;Dbxref=GeneID:228005,GenBank:NP_001394394.1,MGI:MGI:2445173;Name=NP_001394394.1;Note=isoform 1 is encoded by transcript variant 6;gbkey=CDS;gene=Ppig;product=peptidyl-prolyl cis-trans isomerase G isoform 1;protein_id=NP_001394394.1;extra_copy_number=0
CM058242.1	Liftoff	CDS	77504256	77504343	.	+	.	ID=cds-NP_001394394.1;Parent=rna-NM_001407465.1;Dbxref=GeneID:228005,GenBank:NP_001394394.1,MGI:MGI:2445173;Name=NP_001394394.1;Note=isoform 1 is encoded by transcript variant 6;gbkey=CDS;gene=Ppig;product=peptidyl-prolyl cis-trans isomerase G isoform 1;protein_id=NP_001394394.1;extra_copy_number=0
CM058242.1	Liftoff	CDS	77507189	77507325	.	+	.	ID=cds-NP_001394394.1;Parent=rna-NM_001407465.1;Dbxref=GeneID:228005,GenBank:NP_001394394.1,MGI:MGI:2445173;Name=NP_001394394.1;Note=isoform 1 is encoded by transcript variant 6;gbkey=CDS;gene=Ppig;product=peptidyl-prolyl cis-trans isomerase G isoform 1;protein_id=NP_001394394.1;extra_copy_number=0
CM058242.1	Liftoff	CDS	77507500	77508610	.	+	.	ID=cds-NP_001394394.1;Parent=rna-NM_001407465.1;Dbxref=GeneID:228005,GenBank:NP_001394394.1,MGI:MGI:2445173;Name=NP_001394394.1;Note=isoform 1 is encoded by transcript variant 6;gbkey=CDS;gene=Ppig;product=peptidyl-prolyl cis-trans isomerase G isoform 1;protein_id=NP_001394394.1;extra_copy_number=0
CM058242.1	Liftoff	mRNA	77481304	77512240	.	+	.	ID=rna-NM_001407466.1;Parent=gene-Ppig;Dbxref=GeneID:228005,GenBank:NM_001407466.1,MGI:MGI:2445173;Name=NM_001407466.1;gbkey=mRNA;gene=Ppig;product=peptidyl-prolyl isomerase G (cyclophilin G)%2C transcript variant 7;transcript_id=NM_001407466.1;matches_ref_protein=True;valid_ORF=True;extra_copy_number=0
CM058242.1	Liftoff	exon	77481304	77481592	.	+	.	ID=exon-NM_001407466.1-1;Parent=rna-NM_001407466.1;Dbxref=GeneID:228005,GenBank:NM_001407466.1,MGI:MGI:2445173;gbkey=mRNA;gene=Ppig;product=peptidyl-prolyl isomerase G (cyclophilin G)%2C transcript variant 7;transcript_id=NM_001407466.1;extra_copy_number=0
CM058242.1	Liftoff	exon	77489970	77490037	.	+	.	ID=exon-NM_001407466.1-2;Parent=rna-NM_001407466.1;Dbxref=GeneID:228005,GenBank:NM_001407466.1,MGI:MGI:2445173;gbkey=mRNA;gene=Ppig;product=peptidyl-prolyl isomerase G (cyclophilin G)%2C transcript variant 7;transcript_id=NM_001407466.1;extra_copy_number=0
CM058242.1	Liftoff	exon	77490421	77490498	.	+	.	ID=exon-NM_001407466.1-3;Parent=rna-NM_001407466.1;Dbxref=GeneID:228005,GenBank:NM_001407466.1,MGI:MGI:2445173;gbkey=mRNA;gene=Ppig;product=peptidyl-prolyl isomerase G (cyclophilin G)%2C transcript variant 7;transcript_id=NM_001407466.1;extra_copy_number=0
CM058242.1	Liftoff	exon	77490604	77490678	.	+	.	ID=exon-NM_001407466.1-4;Parent=rna-NM_001407466.1;Dbxref=GeneID:228005,GenBank:NM_001407466.1,MGI:MGI:2445173;gbkey=mRNA;gene=Ppig;product=peptidyl-prolyl isomerase G (cyclophilin G)%2C transcript variant 7;transcript_id=NM_001407466.1;extra_copy_number=0
CM058242.1	Liftoff	exon	77491042	77491149	.	+	.	ID=exon-NM_001407466.1-5;Parent=rna-NM_001407466.1;Dbxref=GeneID:228005,GenBank:NM_001407466.1,MGI:MGI:2445173;gbkey=mRNA;gene=Ppig;product=peptidyl-prolyl isomerase G (cyclophilin G)%2C transcript variant 7;transcript_id=NM_001407466.1;extra_copy_number=0
CM058242.1	Liftoff	exon	77491413	77491457	.	+	.	ID=exon-NM_001407466.1-6;Parent=rna-NM_001407466.1;Dbxref=GeneID:228005,GenBank:NM_001407466.1,MGI:MGI:2445173;gbkey=mRNA;gene=Ppig;product=peptidyl-prolyl isomerase G (cyclophilin G)%2C transcript variant 7;transcript_id=NM_001407466.1;extra_copy_number=0
CM058242.1	Liftoff	exon	77492515	77492602	.	+	.	ID=exon-NM_001407466.1-7;Parent=rna-NM_001407466.1;Dbxref=GeneID:228005,GenBank:NM_001407466.1,MGI:MGI:2445173;gbkey=mRNA;gene=Ppig;product=peptidyl-prolyl isomerase G (cyclophilin G)%2C transcript variant 7;transcript_id=NM_001407466.1;extra_copy_number=0
CM058242.1	Liftoff	exon	77494092	77494121	.	+	.	ID=exon-NM_001407466.1-8;Parent=rna-NM_001407466.1;Dbxref=GeneID:228005,GenBank:NM_001407466.1,MGI:MGI:2445173;gbkey=mRNA;gene=Ppig;product=peptidyl-prolyl isomerase G (cyclophilin G)%2C transcript variant 7;transcript_id=NM_001407466.1;extra_copy_number=0
CM058242.1	Liftoff	exon	77494213	77494352	.	+	.	ID=exon-NM_001407466.1-9;Parent=rna-NM_001407466.1;Dbxref=GeneID:228005,GenBank:NM_001407466.1,MGI:MGI:2445173;gbkey=mRNA;gene=Ppig;product=peptidyl-prolyl isomerase G (cyclophilin G)%2C transcript variant 7;transcript_id=NM_001407466.1;extra_copy_number=0
CM058242.1	Liftoff	exon	77499714	77499921	.	+	.	ID=exon-NM_001407466.1-10;Parent=rna-NM_001407466.1;Dbxref=GeneID:228005,GenBank:NM_001407466.1,MGI:MGI:2445173;gbkey=mRNA;gene=Ppig;product=peptidyl-prolyl isomerase G (cyclophilin G)%2C transcript variant 7;transcript_id=NM_001407466.1;extra_copy_number=0
CM058242.1	Liftoff	exon	77501841	77502008	.	+	.	ID=exon-NM_001407466.1-11;Parent=rna-NM_001407466.1;Dbxref=GeneID:228005,GenBank:NM_001407466.1,MGI:MGI:2445173;gbkey=mRNA;gene=Ppig;product=peptidyl-prolyl isomerase G (cyclophilin G)%2C transcript variant 7;transcript_id=NM_001407466.1;extra_copy_number=0
CM058242.1	Liftoff	exon	77504256	77504343	.	+	.	ID=exon-NM_001407466.1-12;Parent=rna-NM_001407466.1;Dbxref=GeneID:228005,GenBank:NM_001407466.1,MGI:MGI:2445173;gbkey=mRNA;gene=Ppig;product=peptidyl-prolyl isomerase G (cyclophilin G)%2C transcript variant 7;transcript_id=NM_001407466.1;extra_copy_number=0
CM058242.1	Liftoff	exon	77507189	77507325	.	+	.	ID=exon-NM_001407466.1-13;Parent=rna-NM_001407466.1;Dbxref=GeneID:228005,GenBank:NM_001407466.1,MGI:MGI:2445173;gbkey=mRNA;gene=Ppig;product=peptidyl-prolyl isomerase G (cyclophilin G)%2C transcript variant 7;transcript_id=NM_001407466.1;extra_copy_number=0
CM058242.1	Liftoff	exon	77507500	77512240	.	+	.	ID=exon-NM_001407466.1-14;Parent=rna-NM_001407466.1;Dbxref=GeneID:228005,GenBank:NM_001407466.1,MGI:MGI:2445173;gbkey=mRNA;gene=Ppig;product=peptidyl-prolyl isomerase G (cyclophilin G)%2C transcript variant 7;transcript_id=NM_001407466.1;extra_copy_number=0
CM058242.1	Liftoff	CDS	77490438	77490498	.	+	.	ID=cds-NP_001394395.1;Parent=rna-NM_001407466.1;Dbxref=GeneID:228005,GenBank:NP_001394395.1,MGI:MGI:2445173;Name=NP_001394395.1;Note=isoform 1 is encoded by transcript variant 7;gbkey=CDS;gene=Ppig;product=peptidyl-prolyl cis-trans isomerase G isoform 1;protein_id=NP_001394395.1;extra_copy_number=0
CM058242.1	Liftoff	CDS	77490604	77490678	.	+	.	ID=cds-NP_001394395.1;Parent=rna-NM_001407466.1;Dbxref=GeneID:228005,GenBank:NP_001394395.1,MGI:MGI:2445173;Name=NP_001394395.1;Note=isoform 1 is encoded by transcript variant 7;gbkey=CDS;gene=Ppig;product=peptidyl-prolyl cis-trans isomerase G isoform 1;protein_id=NP_001394395.1;extra_copy_number=0
CM058242.1	Liftoff	CDS	77491042	77491149	.	+	.	ID=cds-NP_001394395.1;Parent=rna-NM_001407466.1;Dbxref=GeneID:228005,GenBank:NP_001394395.1,MGI:MGI:2445173;Name=NP_001394395.1;Note=isoform 1 is encoded by transcript variant 7;gbkey=CDS;gene=Ppig;product=peptidyl-prolyl cis-trans isomerase G isoform 1;protein_id=NP_001394395.1;extra_copy_number=0
CM058242.1	Liftoff	CDS	77491413	77491457	.	+	.	ID=cds-NP_001394395.1;Parent=rna-NM_001407466.1;Dbxref=GeneID:228005,GenBank:NP_001394395.1,MGI:MGI:2445173;Name=NP_001394395.1;Note=isoform 1 is encoded by transcript variant 7;gbkey=CDS;gene=Ppig;product=peptidyl-prolyl cis-trans isomerase G isoform 1;protein_id=NP_001394395.1;extra_copy_number=0
CM058242.1	Liftoff	CDS	77492515	77492602	.	+	.	ID=cds-NP_001394395.1;Parent=rna-NM_001407466.1;Dbxref=GeneID:228005,GenBank:NP_001394395.1,MGI:MGI:2445173;Name=NP_001394395.1;Note=isoform 1 is encoded by transcript variant 7;gbkey=CDS;gene=Ppig;product=peptidyl-prolyl cis-trans isomerase G isoform 1;protein_id=NP_001394395.1;extra_copy_number=0
CM058242.1	Liftoff	CDS	77494092	77494121	.	+	.	ID=cds-NP_001394395.1;Parent=rna-NM_001407466.1;Dbxref=GeneID:228005,GenBank:NP_001394395.1,MGI:MGI:2445173;Name=NP_001394395.1;Note=isoform 1 is encoded by transcript variant 7;gbkey=CDS;gene=Ppig;product=peptidyl-prolyl cis-trans isomerase G isoform 1;protein_id=NP_001394395.1;extra_copy_number=0
CM058242.1	Liftoff	CDS	77494213	77494352	.	+	.	ID=cds-NP_001394395.1;Parent=rna-NM_001407466.1;Dbxref=GeneID:228005,GenBank:NP_001394395.1,MGI:MGI:2445173;Name=NP_001394395.1;Note=isoform 1 is encoded by transcript variant 7;gbkey=CDS;gene=Ppig;product=peptidyl-prolyl cis-trans isomerase G isoform 1;protein_id=NP_001394395.1;extra_copy_number=0
CM058242.1	Liftoff	CDS	77499714	77499921	.	+	.	ID=cds-NP_001394395.1;Parent=rna-NM_001407466.1;Dbxref=GeneID:228005,GenBank:NP_001394395.1,MGI:MGI:2445173;Name=NP_001394395.1;Note=isoform 1 is encoded by transcript variant 7;gbkey=CDS;gene=Ppig;product=peptidyl-prolyl cis-trans isomerase G isoform 1;protein_id=NP_001394395.1;extra_copy_number=0
CM058242.1	Liftoff	CDS	77501841	77502008	.	+	.	ID=cds-NP_001394395.1;Parent=rna-NM_001407466.1;Dbxref=GeneID:228005,GenBank:NP_001394395.1,MGI:MGI:2445173;Name=NP_001394395.1;Note=isoform 1 is encoded by transcript variant 7;gbkey=CDS;gene=Ppig;product=peptidyl-prolyl cis-trans isomerase G isoform 1;protein_id=NP_001394395.1;extra_copy_number=0
CM058242.1	Liftoff	CDS	77504256	77504343	.	+	.	ID=cds-NP_001394395.1;Parent=rna-NM_001407466.1;Dbxref=GeneID:228005,GenBank:NP_001394395.1,MGI:MGI:2445173;Name=NP_001394395.1;Note=isoform 1 is encoded by transcript variant 7;gbkey=CDS;gene=Ppig;product=peptidyl-prolyl cis-trans isomerase G isoform 1;protein_id=NP_001394395.1;extra_copy_number=0
CM058242.1	Liftoff	CDS	77507189	77507325	.	+	.	ID=cds-NP_001394395.1;Parent=rna-NM_001407466.1;Dbxref=GeneID:228005,GenBank:NP_001394395.1,MGI:MGI:2445173;Name=NP_001394395.1;Note=isoform 1 is encoded by transcript variant 7;gbkey=CDS;gene=Ppig;product=peptidyl-prolyl cis-trans isomerase G isoform 1;protein_id=NP_001394395.1;extra_copy_number=0
CM058242.1	Liftoff	CDS	77507500	77508610	.	+	.	ID=cds-NP_001394395.1;Parent=rna-NM_001407466.1;Dbxref=GeneID:228005,GenBank:NP_001394395.1,MGI:MGI:2445173;Name=NP_001394395.1;Note=isoform 1 is encoded by transcript variant 7;gbkey=CDS;gene=Ppig;product=peptidyl-prolyl cis-trans isomerase G isoform 1;protein_id=NP_001394395.1;extra_copy_number=0
CM058242.1	Liftoff	mRNA	77481304	77512240	.	+	.	ID=rna-NM_001407473.1;Parent=gene-Ppig;Dbxref=GeneID:228005,GenBank:NM_001407473.1,MGI:MGI:2445173;Name=NM_001407473.1;gbkey=mRNA;gene=Ppig;product=peptidyl-prolyl isomerase G (cyclophilin G)%2C transcript variant 9;transcript_id=NM_001407473.1;matches_ref_protein=True;valid_ORF=True;extra_copy_number=0
CM058242.1	Liftoff	exon	77481304	77481588	.	+	.	ID=exon-NM_001407473.1-1;Parent=rna-NM_001407473.1;Dbxref=GeneID:228005,GenBank:NM_001407473.1,MGI:MGI:2445173;gbkey=mRNA;gene=Ppig;product=peptidyl-prolyl isomerase G (cyclophilin G)%2C transcript variant 9;transcript_id=NM_001407473.1;extra_copy_number=0
CM058242.1	Liftoff	exon	77489970	77490037	.	+	.	ID=exon-NM_001407473.1-2;Parent=rna-NM_001407473.1;Dbxref=GeneID:228005,GenBank:NM_001407473.1,MGI:MGI:2445173;gbkey=mRNA;gene=Ppig;product=peptidyl-prolyl isomerase G (cyclophilin G)%2C transcript variant 9;transcript_id=NM_001407473.1;extra_copy_number=0
CM058242.1	Liftoff	exon	77490421	77490498	.	+	.	ID=exon-NM_001407473.1-3;Parent=rna-NM_001407473.1;Dbxref=GeneID:228005,GenBank:NM_001407473.1,MGI:MGI:2445173;gbkey=mRNA;gene=Ppig;product=peptidyl-prolyl isomerase G (cyclophilin G)%2C transcript variant 9;transcript_id=NM_001407473.1;extra_copy_number=0
CM058242.1	Liftoff	exon	77490604	77490678	.	+	.	ID=exon-NM_001407473.1-4;Parent=rna-NM_001407473.1;Dbxref=GeneID:228005,GenBank:NM_001407473.1,MGI:MGI:2445173;gbkey=mRNA;gene=Ppig;product=peptidyl-prolyl isomerase G (cyclophilin G)%2C transcript variant 9;transcript_id=NM_001407473.1;extra_copy_number=0
CM058242.1	Liftoff	exon	77491042	77491149	.	+	.	ID=exon-NM_001407473.1-5;Parent=rna-NM_001407473.1;Dbxref=GeneID:228005,GenBank:NM_001407473.1,MGI:MGI:2445173;gbkey=mRNA;gene=Ppig;product=peptidyl-prolyl isomerase G (cyclophilin G)%2C transcript variant 9;transcript_id=NM_001407473.1;extra_copy_number=0
CM058242.1	Liftoff	exon	77491413	77491457	.	+	.	ID=exon-NM_001407473.1-6;Parent=rna-NM_001407473.1;Dbxref=GeneID:228005,GenBank:NM_001407473.1,MGI:MGI:2445173;gbkey=mRNA;gene=Ppig;product=peptidyl-prolyl isomerase G (cyclophilin G)%2C transcript variant 9;transcript_id=NM_001407473.1;extra_copy_number=0
CM058242.1	Liftoff	exon	77492515	77492602	.	+	.	ID=exon-NM_001407473.1-7;Parent=rna-NM_001407473.1;Dbxref=GeneID:228005,GenBank:NM_001407473.1,MGI:MGI:2445173;gbkey=mRNA;gene=Ppig;product=peptidyl-prolyl isomerase G (cyclophilin G)%2C transcript variant 9;transcript_id=NM_001407473.1;extra_copy_number=0
CM058242.1	Liftoff	exon	77494092	77494121	.	+	.	ID=exon-NM_001407473.1-8;Parent=rna-NM_001407473.1;Dbxref=GeneID:228005,GenBank:NM_001407473.1,MGI:MGI:2445173;gbkey=mRNA;gene=Ppig;product=peptidyl-prolyl isomerase G (cyclophilin G)%2C transcript variant 9;transcript_id=NM_001407473.1;extra_copy_number=0
CM058242.1	Liftoff	exon	77494213	77494352	.	+	.	ID=exon-NM_001407473.1-9;Parent=rna-NM_001407473.1;Dbxref=GeneID:228005,GenBank:NM_001407473.1,MGI:MGI:2445173;gbkey=mRNA;gene=Ppig;product=peptidyl-prolyl isomerase G (cyclophilin G)%2C transcript variant 9;transcript_id=NM_001407473.1;extra_copy_number=0
CM058242.1	Liftoff	exon	77499714	77499921	.	+	.	ID=exon-NM_001407473.1-10;Parent=rna-NM_001407473.1;Dbxref=GeneID:228005,GenBank:NM_001407473.1,MGI:MGI:2445173;gbkey=mRNA;gene=Ppig;product=peptidyl-prolyl isomerase G (cyclophilin G)%2C transcript variant 9;transcript_id=NM_001407473.1;extra_copy_number=0
CM058242.1	Liftoff	exon	77501841	77502005	.	+	.	ID=exon-NM_001407473.1-11;Parent=rna-NM_001407473.1;Dbxref=GeneID:228005,GenBank:NM_001407473.1,MGI:MGI:2445173;gbkey=mRNA;gene=Ppig;product=peptidyl-prolyl isomerase G (cyclophilin G)%2C transcript variant 9;transcript_id=NM_001407473.1;extra_copy_number=0
CM058242.1	Liftoff	exon	77504256	77504343	.	+	.	ID=exon-NM_001407473.1-12;Parent=rna-NM_001407473.1;Dbxref=GeneID:228005,GenBank:NM_001407473.1,MGI:MGI:2445173;gbkey=mRNA;gene=Ppig;product=peptidyl-prolyl isomerase G (cyclophilin G)%2C transcript variant 9;transcript_id=NM_001407473.1;extra_copy_number=0
CM058242.1	Liftoff	exon	77507189	77507325	.	+	.	ID=exon-NM_001407473.1-13;Parent=rna-NM_001407473.1;Dbxref=GeneID:228005,GenBank:NM_001407473.1,MGI:MGI:2445173;gbkey=mRNA;gene=Ppig;product=peptidyl-prolyl isomerase G (cyclophilin G)%2C transcript variant 9;transcript_id=NM_001407473.1;extra_copy_number=0
CM058242.1	Liftoff	exon	77507500	77512240	.	+	.	ID=exon-NM_001407473.1-14;Parent=rna-NM_001407473.1;Dbxref=GeneID:228005,GenBank:NM_001407473.1,MGI:MGI:2445173;gbkey=mRNA;gene=Ppig;product=peptidyl-prolyl isomerase G (cyclophilin G)%2C transcript variant 9;transcript_id=NM_001407473.1;extra_copy_number=0
CM058242.1	Liftoff	CDS	77490438	77490498	.	+	.	ID=cds-NP_001394402.1;Parent=rna-NM_001407473.1;Dbxref=GeneID:228005,GenBank:NP_001394402.1,MGI:MGI:2445173;Name=NP_001394402.1;Note=isoform 3 is encoded by transcript variant 9;gbkey=CDS;gene=Ppig;product=peptidyl-prolyl cis-trans isomerase G isoform 3;protein_id=NP_001394402.1;extra_copy_number=0
CM058242.1	Liftoff	CDS	77490604	77490678	.	+	.	ID=cds-NP_001394402.1;Parent=rna-NM_001407473.1;Dbxref=GeneID:228005,GenBank:NP_001394402.1,MGI:MGI:2445173;Name=NP_001394402.1;Note=isoform 3 is encoded by transcript variant 9;gbkey=CDS;gene=Ppig;product=peptidyl-prolyl cis-trans isomerase G isoform 3;protein_id=NP_001394402.1;extra_copy_number=0
CM058242.1	Liftoff	CDS	77491042	77491149	.	+	.	ID=cds-NP_001394402.1;Parent=rna-NM_001407473.1;Dbxref=GeneID:228005,GenBank:NP_001394402.1,MGI:MGI:2445173;Name=NP_001394402.1;Note=isoform 3 is encoded by transcript variant 9;gbkey=CDS;gene=Ppig;product=peptidyl-prolyl cis-trans isomerase G isoform 3;protein_id=NP_001394402.1;extra_copy_number=0
CM058242.1	Liftoff	CDS	77491413	77491457	.	+	.	ID=cds-NP_001394402.1;Parent=rna-NM_001407473.1;Dbxref=GeneID:228005,GenBank:NP_001394402.1,MGI:MGI:2445173;Name=NP_001394402.1;Note=isoform 3 is encoded by transcript variant 9;gbkey=CDS;gene=Ppig;product=peptidyl-prolyl cis-trans isomerase G isoform 3;protein_id=NP_001394402.1;extra_copy_number=0
CM058242.1	Liftoff	CDS	77492515	77492602	.	+	.	ID=cds-NP_001394402.1;Parent=rna-NM_001407473.1;Dbxref=GeneID:228005,GenBank:NP_001394402.1,MGI:MGI:2445173;Name=NP_001394402.1;Note=isoform 3 is encoded by transcript variant 9;gbkey=CDS;gene=Ppig;product=peptidyl-prolyl cis-trans isomerase G isoform 3;protein_id=NP_001394402.1;extra_copy_number=0
CM058242.1	Liftoff	CDS	77494092	77494121	.	+	.	ID=cds-NP_001394402.1;Parent=rna-NM_001407473.1;Dbxref=GeneID:228005,GenBank:NP_001394402.1,MGI:MGI:2445173;Name=NP_001394402.1;Note=isoform 3 is encoded by transcript variant 9;gbkey=CDS;gene=Ppig;product=peptidyl-prolyl cis-trans isomerase G isoform 3;protein_id=NP_001394402.1;extra_copy_number=0
CM058242.1	Liftoff	CDS	77494213	77494352	.	+	.	ID=cds-NP_001394402.1;Parent=rna-NM_001407473.1;Dbxref=GeneID:228005,GenBank:NP_001394402.1,MGI:MGI:2445173;Name=NP_001394402.1;Note=isoform 3 is encoded by transcript variant 9;gbkey=CDS;gene=Ppig;product=peptidyl-prolyl cis-trans isomerase G isoform 3;protein_id=NP_001394402.1;extra_copy_number=0
CM058242.1	Liftoff	CDS	77499714	77499921	.	+	.	ID=cds-NP_001394402.1;Parent=rna-NM_001407473.1;Dbxref=GeneID:228005,GenBank:NP_001394402.1,MGI:MGI:2445173;Name=NP_001394402.1;Note=isoform 3 is encoded by transcript variant 9;gbkey=CDS;gene=Ppig;product=peptidyl-prolyl cis-trans isomerase G isoform 3;protein_id=NP_001394402.1;extra_copy_number=0
CM058242.1	Liftoff	CDS	77501841	77502005	.	+	.	ID=cds-NP_001394402.1;Parent=rna-NM_001407473.1;Dbxref=GeneID:228005,GenBank:NP_001394402.1,MGI:MGI:2445173;Name=NP_001394402.1;Note=isoform 3 is encoded by transcript variant 9;gbkey=CDS;gene=Ppig;product=peptidyl-prolyl cis-trans isomerase G isoform 3;protein_id=NP_001394402.1;extra_copy_number=0
CM058242.1	Liftoff	CDS	77504256	77504343	.	+	.	ID=cds-NP_001394402.1;Parent=rna-NM_001407473.1;Dbxref=GeneID:228005,GenBank:NP_001394402.1,MGI:MGI:2445173;Name=NP_001394402.1;Note=isoform 3 is encoded by transcript variant 9;gbkey=CDS;gene=Ppig;product=peptidyl-prolyl cis-trans isomerase G isoform 3;protein_id=NP_001394402.1;extra_copy_number=0
CM058242.1	Liftoff	CDS	77507189	77507325	.	+	.	ID=cds-NP_001394402.1;Parent=rna-NM_001407473.1;Dbxref=GeneID:228005,GenBank:NP_001394402.1,MGI:MGI:2445173;Name=NP_001394402.1;Note=isoform 3 is encoded by transcript variant 9;gbkey=CDS;gene=Ppig;product=peptidyl-prolyl cis-trans isomerase G isoform 3;protein_id=NP_001394402.1;extra_copy_number=0
CM058242.1	Liftoff	CDS	77507500	77508610	.	+	.	ID=cds-NP_001394402.1;Parent=rna-NM_001407473.1;Dbxref=GeneID:228005,GenBank:NP_001394402.1,MGI:MGI:2445173;Name=NP_001394402.1;Note=isoform 3 is encoded by transcript variant 9;gbkey=CDS;gene=Ppig;product=peptidyl-prolyl cis-trans isomerase G isoform 3;protein_id=NP_001394402.1;extra_copy_number=0
CM058242.1	Liftoff	mRNA	77481304	77512240	.	+	.	ID=rna-NM_001407478.1;Parent=gene-Ppig;Dbxref=GeneID:228005,GenBank:NM_001407478.1,MGI:MGI:2445173;Name=NM_001407478.1;gbkey=mRNA;gene=Ppig;product=peptidyl-prolyl isomerase G (cyclophilin G)%2C transcript variant 14;transcript_id=NM_001407478.1;matches_ref_protein=True;valid_ORF=True;extra_copy_number=0
CM058242.1	Liftoff	exon	77481304	77481588	.	+	.	ID=exon-NM_001407478.1-1;Parent=rna-NM_001407478.1;Dbxref=GeneID:228005,GenBank:NM_001407478.1,MGI:MGI:2445173;gbkey=mRNA;gene=Ppig;product=peptidyl-prolyl isomerase G (cyclophilin G)%2C transcript variant 14;transcript_id=NM_001407478.1;extra_copy_number=0
CM058242.1	Liftoff	exon	77489970	77490037	.	+	.	ID=exon-NM_001407478.1-2;Parent=rna-NM_001407478.1;Dbxref=GeneID:228005,GenBank:NM_001407478.1,MGI:MGI:2445173;gbkey=mRNA;gene=Ppig;product=peptidyl-prolyl isomerase G (cyclophilin G)%2C transcript variant 14;transcript_id=NM_001407478.1;extra_copy_number=0
CM058242.1	Liftoff	exon	77490421	77490498	.	+	.	ID=exon-NM_001407478.1-3;Parent=rna-NM_001407478.1;Dbxref=GeneID:228005,GenBank:NM_001407478.1,MGI:MGI:2445173;gbkey=mRNA;gene=Ppig;product=peptidyl-prolyl isomerase G (cyclophilin G)%2C transcript variant 14;transcript_id=NM_001407478.1;extra_copy_number=0
CM058242.1	Liftoff	exon	77490604	77490678	.	+	.	ID=exon-NM_001407478.1-4;Parent=rna-NM_001407478.1;Dbxref=GeneID:228005,GenBank:NM_001407478.1,MGI:MGI:2445173;gbkey=mRNA;gene=Ppig;product=peptidyl-prolyl isomerase G (cyclophilin G)%2C transcript variant 14;transcript_id=NM_001407478.1;extra_copy_number=0
CM058242.1	Liftoff	exon	77491042	77491149	.	+	.	ID=exon-NM_001407478.1-5;Parent=rna-NM_001407478.1;Dbxref=GeneID:228005,GenBank:NM_001407478.1,MGI:MGI:2445173;gbkey=mRNA;gene=Ppig;product=peptidyl-prolyl isomerase G (cyclophilin G)%2C transcript variant 14;transcript_id=NM_001407478.1;extra_copy_number=0
CM058242.1	Liftoff	exon	77491413	77491457	.	+	.	ID=exon-NM_001407478.1-6;Parent=rna-NM_001407478.1;Dbxref=GeneID:228005,GenBank:NM_001407478.1,MGI:MGI:2445173;gbkey=mRNA;gene=Ppig;product=peptidyl-prolyl isomerase G (cyclophilin G)%2C transcript variant 14;transcript_id=NM_001407478.1;extra_copy_number=0
CM058242.1	Liftoff	exon	77492515	77492606	.	+	.	ID=exon-NM_001407478.1-7;Parent=rna-NM_001407478.1;Dbxref=GeneID:228005,GenBank:NM_001407478.1,MGI:MGI:2445173;gbkey=mRNA;gene=Ppig;product=peptidyl-prolyl isomerase G (cyclophilin G)%2C transcript variant 14;transcript_id=NM_001407478.1;extra_copy_number=0
CM058242.1	Liftoff	exon	77494092	77494121	.	+	.	ID=exon-NM_001407478.1-8;Parent=rna-NM_001407478.1;Dbxref=GeneID:228005,GenBank:NM_001407478.1,MGI:MGI:2445173;gbkey=mRNA;gene=Ppig;product=peptidyl-prolyl isomerase G (cyclophilin G)%2C transcript variant 14;transcript_id=NM_001407478.1;extra_copy_number=0
CM058242.1	Liftoff	exon	77494213	77494352	.	+	.	ID=exon-NM_001407478.1-9;Parent=rna-NM_001407478.1;Dbxref=GeneID:228005,GenBank:NM_001407478.1,MGI:MGI:2445173;gbkey=mRNA;gene=Ppig;product=peptidyl-prolyl isomerase G (cyclophilin G)%2C transcript variant 14;transcript_id=NM_001407478.1;extra_copy_number=0
CM058242.1	Liftoff	exon	77499714	77499921	.	+	.	ID=exon-NM_001407478.1-10;Parent=rna-NM_001407478.1;Dbxref=GeneID:228005,GenBank:NM_001407478.1,MGI:MGI:2445173;gbkey=mRNA;gene=Ppig;product=peptidyl-prolyl isomerase G (cyclophilin G)%2C transcript variant 14;transcript_id=NM_001407478.1;extra_copy_number=0
CM058242.1	Liftoff	exon	77501841	77502008	.	+	.	ID=exon-NM_001407478.1-11;Parent=rna-NM_001407478.1;Dbxref=GeneID:228005,GenBank:NM_001407478.1,MGI:MGI:2445173;gbkey=mRNA;gene=Ppig;product=peptidyl-prolyl isomerase G (cyclophilin G)%2C transcript variant 14;transcript_id=NM_001407478.1;extra_copy_number=0
CM058242.1	Liftoff	exon	77504256	77504343	.	+	.	ID=exon-NM_001407478.1-12;Parent=rna-NM_001407478.1;Dbxref=GeneID:228005,GenBank:NM_001407478.1,MGI:MGI:2445173;gbkey=mRNA;gene=Ppig;product=peptidyl-prolyl isomerase G (cyclophilin G)%2C transcript variant 14;transcript_id=NM_001407478.1;extra_copy_number=0
CM058242.1	Liftoff	exon	77507189	77507325	.	+	.	ID=exon-NM_001407478.1-13;Parent=rna-NM_001407478.1;Dbxref=GeneID:228005,GenBank:NM_001407478.1,MGI:MGI:2445173;gbkey=mRNA;gene=Ppig;product=peptidyl-prolyl isomerase G (cyclophilin G)%2C transcript variant 14;transcript_id=NM_001407478.1;extra_copy_number=0
CM058242.1	Liftoff	exon	77507500	77512240	.	+	.	ID=exon-NM_001407478.1-14;Parent=rna-NM_001407478.1;Dbxref=GeneID:228005,GenBank:NM_001407478.1,MGI:MGI:2445173;gbkey=mRNA;gene=Ppig;product=peptidyl-prolyl isomerase G (cyclophilin G)%2C transcript variant 14;transcript_id=NM_001407478.1;extra_copy_number=0
CM058242.1	Liftoff	CDS	77490634	77490678	.	+	.	ID=cds-NP_001394407.1;Parent=rna-NM_001407478.1;Dbxref=GeneID:228005,GenBank:NP_001394407.1,MGI:MGI:2445173;Name=NP_001394407.1;Note=isoform 9 is encoded by transcript variant 14;gbkey=CDS;gene=Ppig;product=peptidyl-prolyl cis-trans isomerase G isoform 9;protein_id=NP_001394407.1;extra_copy_number=0
CM058242.1	Liftoff	CDS	77491042	77491149	.	+	.	ID=cds-NP_001394407.1;Parent=rna-NM_001407478.1;Dbxref=GeneID:228005,GenBank:NP_001394407.1,MGI:MGI:2445173;Name=NP_001394407.1;Note=isoform 9 is encoded by transcript variant 14;gbkey=CDS;gene=Ppig;product=peptidyl-prolyl cis-trans isomerase G isoform 9;protein_id=NP_001394407.1;extra_copy_number=0
CM058242.1	Liftoff	CDS	77491413	77491457	.	+	.	ID=cds-NP_001394407.1;Parent=rna-NM_001407478.1;Dbxref=GeneID:228005,GenBank:NP_001394407.1,MGI:MGI:2445173;Name=NP_001394407.1;Note=isoform 9 is encoded by transcript variant 14;gbkey=CDS;gene=Ppig;product=peptidyl-prolyl cis-trans isomerase G isoform 9;protein_id=NP_001394407.1;extra_copy_number=0
CM058242.1	Liftoff	CDS	77492515	77492606	.	+	.	ID=cds-NP_001394407.1;Parent=rna-NM_001407478.1;Dbxref=GeneID:228005,GenBank:NP_001394407.1,MGI:MGI:2445173;Name=NP_001394407.1;Note=isoform 9 is encoded by transcript variant 14;gbkey=CDS;gene=Ppig;product=peptidyl-prolyl cis-trans isomerase G isoform 9;protein_id=NP_001394407.1;extra_copy_number=0
CM058242.1	Liftoff	CDS	77494092	77494121	.	+	.	ID=cds-NP_001394407.1;Parent=rna-NM_001407478.1;Dbxref=GeneID:228005,GenBank:NP_001394407.1,MGI:MGI:2445173;Name=NP_001394407.1;Note=isoform 9 is encoded by transcript variant 14;gbkey=CDS;gene=Ppig;product=peptidyl-prolyl cis-trans isomerase G isoform 9;protein_id=NP_001394407.1;extra_copy_number=0
CM058242.1	Liftoff	CDS	77494213	77494352	.	+	.	ID=cds-NP_001394407.1;Parent=rna-NM_001407478.1;Dbxref=GeneID:228005,GenBank:NP_001394407.1,MGI:MGI:2445173;Name=NP_001394407.1;Note=isoform 9 is encoded by transcript variant 14;gbkey=CDS;gene=Ppig;product=peptidyl-prolyl cis-trans isomerase G isoform 9;protein_id=NP_001394407.1;extra_copy_number=0
CM058242.1	Liftoff	CDS	77499714	77499921	.	+	.	ID=cds-NP_001394407.1;Parent=rna-NM_001407478.1;Dbxref=GeneID:228005,GenBank:NP_001394407.1,MGI:MGI:2445173;Name=NP_001394407.1;Note=isoform 9 is encoded by transcript variant 14;gbkey=CDS;gene=Ppig;product=peptidyl-prolyl cis-trans isomerase G isoform 9;protein_id=NP_001394407.1;extra_copy_number=0
CM058242.1	Liftoff	CDS	77501841	77502008	.	+	.	ID=cds-NP_001394407.1;Parent=rna-NM_001407478.1;Dbxref=GeneID:228005,GenBank:NP_001394407.1,MGI:MGI:2445173;Name=NP_001394407.1;Note=isoform 9 is encoded by transcript variant 14;gbkey=CDS;gene=Ppig;product=peptidyl-prolyl cis-trans isomerase G isoform 9;protein_id=NP_001394407.1;extra_copy_number=0
CM058242.1	Liftoff	CDS	77504256	77504343	.	+	.	ID=cds-NP_001394407.1;Parent=rna-NM_001407478.1;Dbxref=GeneID:228005,GenBank:NP_001394407.1,MGI:MGI:2445173;Name=NP_001394407.1;Note=isoform 9 is encoded by transcript variant 14;gbkey=CDS;gene=Ppig;product=peptidyl-prolyl cis-trans isomerase G isoform 9;protein_id=NP_001394407.1;extra_copy_number=0
CM058242.1	Liftoff	CDS	77507189	77507325	.	+	.	ID=cds-NP_001394407.1;Parent=rna-NM_001407478.1;Dbxref=GeneID:228005,GenBank:NP_001394407.1,MGI:MGI:2445173;Name=NP_001394407.1;Note=isoform 9 is encoded by transcript variant 14;gbkey=CDS;gene=Ppig;product=peptidyl-prolyl cis-trans isomerase G isoform 9;protein_id=NP_001394407.1;extra_copy_number=0
CM058242.1	Liftoff	CDS	77507500	77508610	.	+	.	ID=cds-NP_001394407.1;Parent=rna-NM_001407478.1;Dbxref=GeneID:228005,GenBank:NP_001394407.1,MGI:MGI:2445173;Name=NP_001394407.1;Note=isoform 9 is encoded by transcript variant 14;gbkey=CDS;gene=Ppig;product=peptidyl-prolyl cis-trans isomerase G isoform 9;protein_id=NP_001394407.1;extra_copy_number=0
CM058242.1	Liftoff	mRNA	77481304	77512240	.	+	.	ID=rna-NM_001407484.1;Parent=gene-Ppig;Dbxref=GeneID:228005,GenBank:NM_001407484.1,MGI:MGI:2445173;Name=NM_001407484.1;gbkey=mRNA;gene=Ppig;product=peptidyl-prolyl isomerase G (cyclophilin G)%2C transcript variant 20;transcript_id=NM_001407484.1;matches_ref_protein=True;valid_ORF=True;extra_copy_number=0
CM058242.1	Liftoff	exon	77481304	77481588	.	+	.	ID=exon-NM_001407484.1-1;Parent=rna-NM_001407484.1;Dbxref=GeneID:228005,GenBank:NM_001407484.1,MGI:MGI:2445173;gbkey=mRNA;gene=Ppig;product=peptidyl-prolyl isomerase G (cyclophilin G)%2C transcript variant 20;transcript_id=NM_001407484.1;extra_copy_number=0
CM058242.1	Liftoff	exon	77489970	77490037	.	+	.	ID=exon-NM_001407484.1-2;Parent=rna-NM_001407484.1;Dbxref=GeneID:228005,GenBank:NM_001407484.1,MGI:MGI:2445173;gbkey=mRNA;gene=Ppig;product=peptidyl-prolyl isomerase G (cyclophilin G)%2C transcript variant 20;transcript_id=NM_001407484.1;extra_copy_number=0
CM058242.1	Liftoff	exon	77490421	77490498	.	+	.	ID=exon-NM_001407484.1-3;Parent=rna-NM_001407484.1;Dbxref=GeneID:228005,GenBank:NM_001407484.1,MGI:MGI:2445173;gbkey=mRNA;gene=Ppig;product=peptidyl-prolyl isomerase G (cyclophilin G)%2C transcript variant 20;transcript_id=NM_001407484.1;extra_copy_number=0
CM058242.1	Liftoff	exon	77490604	77490678	.	+	.	ID=exon-NM_001407484.1-4;Parent=rna-NM_001407484.1;Dbxref=GeneID:228005,GenBank:NM_001407484.1,MGI:MGI:2445173;gbkey=mRNA;gene=Ppig;product=peptidyl-prolyl isomerase G (cyclophilin G)%2C transcript variant 20;transcript_id=NM_001407484.1;extra_copy_number=0
CM058242.1	Liftoff	exon	77491042	77491149	.	+	.	ID=exon-NM_001407484.1-5;Parent=rna-NM_001407484.1;Dbxref=GeneID:228005,GenBank:NM_001407484.1,MGI:MGI:2445173;gbkey=mRNA;gene=Ppig;product=peptidyl-prolyl isomerase G (cyclophilin G)%2C transcript variant 20;transcript_id=NM_001407484.1;extra_copy_number=0
CM058242.1	Liftoff	exon	77491413	77491457	.	+	.	ID=exon-NM_001407484.1-6;Parent=rna-NM_001407484.1;Dbxref=GeneID:228005,GenBank:NM_001407484.1,MGI:MGI:2445173;gbkey=mRNA;gene=Ppig;product=peptidyl-prolyl isomerase G (cyclophilin G)%2C transcript variant 20;transcript_id=NM_001407484.1;extra_copy_number=0
CM058242.1	Liftoff	exon	77492515	77492602	.	+	.	ID=exon-NM_001407484.1-7;Parent=rna-NM_001407484.1;Dbxref=GeneID:228005,GenBank:NM_001407484.1,MGI:MGI:2445173;gbkey=mRNA;gene=Ppig;product=peptidyl-prolyl isomerase G (cyclophilin G)%2C transcript variant 20;transcript_id=NM_001407484.1;extra_copy_number=0
CM058242.1	Liftoff	exon	77494171	77494352	.	+	.	ID=exon-NM_001407484.1-8;Parent=rna-NM_001407484.1;Dbxref=GeneID:228005,GenBank:NM_001407484.1,MGI:MGI:2445173;gbkey=mRNA;gene=Ppig;product=peptidyl-prolyl isomerase G (cyclophilin G)%2C transcript variant 20;transcript_id=NM_001407484.1;extra_copy_number=0
CM058242.1	Liftoff	exon	77499714	77499921	.	+	.	ID=exon-NM_001407484.1-9;Parent=rna-NM_001407484.1;Dbxref=GeneID:228005,GenBank:NM_001407484.1,MGI:MGI:2445173;gbkey=mRNA;gene=Ppig;product=peptidyl-prolyl isomerase G (cyclophilin G)%2C transcript variant 20;transcript_id=NM_001407484.1;extra_copy_number=0
CM058242.1	Liftoff	exon	77501841	77502008	.	+	.	ID=exon-NM_001407484.1-10;Parent=rna-NM_001407484.1;Dbxref=GeneID:228005,GenBank:NM_001407484.1,MGI:MGI:2445173;gbkey=mRNA;gene=Ppig;product=peptidyl-prolyl isomerase G (cyclophilin G)%2C transcript variant 20;transcript_id=NM_001407484.1;extra_copy_number=0
CM058242.1	Liftoff	exon	77504256	77504343	.	+	.	ID=exon-NM_001407484.1-11;Parent=rna-NM_001407484.1;Dbxref=GeneID:228005,GenBank:NM_001407484.1,MGI:MGI:2445173;gbkey=mRNA;gene=Ppig;product=peptidyl-prolyl isomerase G (cyclophilin G)%2C transcript variant 20;transcript_id=NM_001407484.1;extra_copy_number=0
CM058242.1	Liftoff	exon	77507189	77507325	.	+	.	ID=exon-NM_001407484.1-12;Parent=rna-NM_001407484.1;Dbxref=GeneID:228005,GenBank:NM_001407484.1,MGI:MGI:2445173;gbkey=mRNA;gene=Ppig;product=peptidyl-prolyl isomerase G (cyclophilin G)%2C transcript variant 20;transcript_id=NM_001407484.1;extra_copy_number=0
CM058242.1	Liftoff	exon	77507500	77512240	.	+	.	ID=exon-NM_001407484.1-13;Parent=rna-NM_001407484.1;Dbxref=GeneID:228005,GenBank:NM_001407484.1,MGI:MGI:2445173;gbkey=mRNA;gene=Ppig;product=peptidyl-prolyl isomerase G (cyclophilin G)%2C transcript variant 20;transcript_id=NM_001407484.1;extra_copy_number=0
CM058242.1	Liftoff	CDS	77501938	77502008	.	+	.	ID=cds-NP_001394413.1;Parent=rna-NM_001407484.1;Dbxref=GeneID:228005,GenBank:NP_001394413.1,MGI:MGI:2445173;Name=NP_001394413.1;Note=isoform 8 is encoded by transcript variant 20;gbkey=CDS;gene=Ppig;product=peptidyl-prolyl cis-trans isomerase G isoform 8;protein_id=NP_001394413.1;extra_copy_number=0
CM058242.1	Liftoff	CDS	77504256	77504343	.	+	.	ID=cds-NP_001394413.1;Parent=rna-NM_001407484.1;Dbxref=GeneID:228005,GenBank:NP_001394413.1,MGI:MGI:2445173;Name=NP_001394413.1;Note=isoform 8 is encoded by transcript variant 20;gbkey=CDS;gene=Ppig;product=peptidyl-prolyl cis-trans isomerase G isoform 8;protein_id=NP_001394413.1;extra_copy_number=0
CM058242.1	Liftoff	CDS	77507189	77507325	.	+	.	ID=cds-NP_001394413.1;Parent=rna-NM_001407484.1;Dbxref=GeneID:228005,GenBank:NP_001394413.1,MGI:MGI:2445173;Name=NP_001394413.1;Note=isoform 8 is encoded by transcript variant 20;gbkey=CDS;gene=Ppig;product=peptidyl-prolyl cis-trans isomerase G isoform 8;protein_id=NP_001394413.1;extra_copy_number=0
CM058242.1	Liftoff	CDS	77507500	77508610	.	+	.	ID=cds-NP_001394413.1;Parent=rna-NM_001407484.1;Dbxref=GeneID:228005,GenBank:NP_001394413.1,MGI:MGI:2445173;Name=NP_001394413.1;Note=isoform 8 is encoded by transcript variant 20;gbkey=CDS;gene=Ppig;product=peptidyl-prolyl cis-trans isomerase G isoform 8;protein_id=NP_001394413.1;extra_copy_number=0
CM058242.1	Liftoff	transcript	77481304	77512240	.	+	.	ID=rna-NR_176367.1;Parent=gene-Ppig;Dbxref=GeneID:228005,GenBank:NR_176367.1,MGI:MGI:2445173;Name=NR_176367.1;gbkey=misc_RNA;gene=Ppig;product=peptidyl-prolyl isomerase G (cyclophilin G)%2C transcript variant 21;transcript_id=NR_176367.1;extra_copy_number=0
CM058242.1	Liftoff	exon	77481304	77481588	.	+	.	ID=exon-NR_176367.1-1;Parent=rna-NR_176367.1;Dbxref=GeneID:228005,GenBank:NR_176367.1,MGI:MGI:2445173;gbkey=misc_RNA;gene=Ppig;product=peptidyl-prolyl isomerase G (cyclophilin G)%2C transcript variant 21;transcript_id=NR_176367.1;extra_copy_number=0
CM058242.1	Liftoff	exon	77489970	77490037	.	+	.	ID=exon-NR_176367.1-2;Parent=rna-NR_176367.1;Dbxref=GeneID:228005,GenBank:NR_176367.1,MGI:MGI:2445173;gbkey=misc_RNA;gene=Ppig;product=peptidyl-prolyl isomerase G (cyclophilin G)%2C transcript variant 21;transcript_id=NR_176367.1;extra_copy_number=0
CM058242.1	Liftoff	exon	77490421	77490498	.	+	.	ID=exon-NR_176367.1-3;Parent=rna-NR_176367.1;Dbxref=GeneID:228005,GenBank:NR_176367.1,MGI:MGI:2445173;gbkey=misc_RNA;gene=Ppig;product=peptidyl-prolyl isomerase G (cyclophilin G)%2C transcript variant 21;transcript_id=NR_176367.1;extra_copy_number=0
CM058242.1	Liftoff	exon	77490604	77490678	.	+	.	ID=exon-NR_176367.1-4;Parent=rna-NR_176367.1;Dbxref=GeneID:228005,GenBank:NR_176367.1,MGI:MGI:2445173;gbkey=misc_RNA;gene=Ppig;product=peptidyl-prolyl isomerase G (cyclophilin G)%2C transcript variant 21;transcript_id=NR_176367.1;extra_copy_number=0
CM058242.1	Liftoff	exon	77491042	77491149	.	+	.	ID=exon-NR_176367.1-5;Parent=rna-NR_176367.1;Dbxref=GeneID:228005,GenBank:NR_176367.1,MGI:MGI:2445173;gbkey=misc_RNA;gene=Ppig;product=peptidyl-prolyl isomerase G (cyclophilin G)%2C transcript variant 21;transcript_id=NR_176367.1;extra_copy_number=0
CM058242.1	Liftoff	exon	77491413	77491457	.	+	.	ID=exon-NR_176367.1-6;Parent=rna-NR_176367.1;Dbxref=GeneID:228005,GenBank:NR_176367.1,MGI:MGI:2445173;gbkey=misc_RNA;gene=Ppig;product=peptidyl-prolyl isomerase G (cyclophilin G)%2C transcript variant 21;transcript_id=NR_176367.1;extra_copy_number=0
CM058242.1	Liftoff	exon	77492515	77492602	.	+	.	ID=exon-NR_176367.1-7;Parent=rna-NR_176367.1;Dbxref=GeneID:228005,GenBank:NR_176367.1,MGI:MGI:2445173;gbkey=misc_RNA;gene=Ppig;product=peptidyl-prolyl isomerase G (cyclophilin G)%2C transcript variant 21;transcript_id=NR_176367.1;extra_copy_number=0
CM058242.1	Liftoff	exon	77494092	77494121	.	+	.	ID=exon-NR_176367.1-8;Parent=rna-NR_176367.1;Dbxref=GeneID:228005,GenBank:NR_176367.1,MGI:MGI:2445173;gbkey=misc_RNA;gene=Ppig;product=peptidyl-prolyl isomerase G (cyclophilin G)%2C transcript variant 21;transcript_id=NR_176367.1;extra_copy_number=0
CM058242.1	Liftoff	exon	77494213	77494352	.	+	.	ID=exon-NR_176367.1-9;Parent=rna-NR_176367.1;Dbxref=GeneID:228005,GenBank:NR_176367.1,MGI:MGI:2445173;gbkey=misc_RNA;gene=Ppig;product=peptidyl-prolyl isomerase G (cyclophilin G)%2C transcript variant 21;transcript_id=NR_176367.1;extra_copy_number=0
CM058242.1	Liftoff	exon	77499714	77499921	.	+	.	ID=exon-NR_176367.1-10;Parent=rna-NR_176367.1;Dbxref=GeneID:228005,GenBank:NR_176367.1,MGI:MGI:2445173;gbkey=misc_RNA;gene=Ppig;product=peptidyl-prolyl isomerase G (cyclophilin G)%2C transcript variant 21;transcript_id=NR_176367.1;extra_copy_number=0
CM058242.1	Liftoff	exon	77501841	77502018	.	+	.	ID=exon-NR_176367.1-11;Parent=rna-NR_176367.1;Dbxref=GeneID:228005,GenBank:NR_176367.1,MGI:MGI:2445173;gbkey=misc_RNA;gene=Ppig;product=peptidyl-prolyl isomerase G (cyclophilin G)%2C transcript variant 21;transcript_id=NR_176367.1;extra_copy_number=0
CM058242.1	Liftoff	exon	77504256	77504343	.	+	.	ID=exon-NR_176367.1-12;Parent=rna-NR_176367.1;Dbxref=GeneID:228005,GenBank:NR_176367.1,MGI:MGI:2445173;gbkey=misc_RNA;gene=Ppig;product=peptidyl-prolyl isomerase G (cyclophilin G)%2C transcript variant 21;transcript_id=NR_176367.1;extra_copy_number=0
CM058242.1	Liftoff	exon	77507189	77507325	.	+	.	ID=exon-NR_176367.1-13;Parent=rna-NR_176367.1;Dbxref=GeneID:228005,GenBank:NR_176367.1,MGI:MGI:2445173;gbkey=misc_RNA;gene=Ppig;product=peptidyl-prolyl isomerase G (cyclophilin G)%2C transcript variant 21;transcript_id=NR_176367.1;extra_copy_number=0
CM058242.1	Liftoff	exon	77507500	77512240	.	+	.	ID=exon-NR_176367.1-14;Parent=rna-NR_176367.1;Dbxref=GeneID:228005,GenBank:NR_176367.1,MGI:MGI:2445173;gbkey=misc_RNA;gene=Ppig;product=peptidyl-prolyl isomerase G (cyclophilin G)%2C transcript variant 21;transcript_id=NR_176367.1;extra_copy_number=0
CM058242.1	Liftoff	gene	77515620	77547762	.	-	.	ID=gene-Cfap210;Dbxref=GeneID:75051,MGI:MGI:1923100;Name=Cfap210;description=cilia and flagella associated protein 210;gbkey=Gene;gene=Cfap210;gene_biotype=protein_coding;gene_synonym=4930525K21Rik,4930578N16Rik,Ccdc173;coverage=1.0;sequence_ID=1.0;valid_ORFs=6;extra_copy_number=0;copy_num_ID=gene-Cfap210_0
CM058242.1	Liftoff	mRNA	77515620	77538537	.	-	.	ID=rna-XM_006500322.3;Parent=gene-Cfap210;Dbxref=GeneID:75051,GenBank:XM_006500322.3,MGI:MGI:1923100;Name=XM_006500322.3;gbkey=mRNA;gene=Cfap210;model_evidence=Supporting evidence includes similarity to: 1 EST%2C 45 long SRA reads%2C and 100%25 coverage of the annotated genomic feature by RNAseq alignments%2C including 5 samples with support for all annotated introns;product=cilia and flagella associated protein 210%2C transcript variant X1;transcript_id=XM_006500322.3;matches_ref_protein=True;valid_ORF=True;extra_copy_number=0
CM058242.1	Liftoff	exon	77515620	77516693	.	-	.	ID=exon-XM_006500322.3-6;Parent=rna-XM_006500322.3;Dbxref=GeneID:75051,GenBank:XM_006500322.3,MGI:MGI:1923100;gbkey=mRNA;gene=Cfap210;product=cilia and flagella associated protein 210%2C transcript variant X1;transcript_id=XM_006500322.3;extra_copy_number=0
CM058242.1	Liftoff	exon	77519953	77520117	.	-	.	ID=exon-XM_006500322.3-5;Parent=rna-XM_006500322.3;Dbxref=GeneID:75051,GenBank:XM_006500322.3,MGI:MGI:1923100;gbkey=mRNA;gene=Cfap210;product=cilia and flagella associated protein 210%2C transcript variant X1;transcript_id=XM_006500322.3;extra_copy_number=0
CM058242.1	Liftoff	exon	77530165	77530357	.	-	.	ID=exon-XM_006500322.3-4;Parent=rna-XM_006500322.3;Dbxref=GeneID:75051,GenBank:XM_006500322.3,MGI:MGI:1923100;gbkey=mRNA;gene=Cfap210;product=cilia and flagella associated protein 210%2C transcript variant X1;transcript_id=XM_006500322.3;extra_copy_number=0
CM058242.1	Liftoff	exon	77534363	77534502	.	-	.	ID=exon-XM_006500322.3-3;Parent=rna-XM_006500322.3;Dbxref=GeneID:75051,GenBank:XM_006500322.3,MGI:MGI:1923100;gbkey=mRNA;gene=Cfap210;product=cilia and flagella associated protein 210%2C transcript variant X1;transcript_id=XM_006500322.3;extra_copy_number=0
CM058242.1	Liftoff	exon	77536293	77536449	.	-	.	ID=exon-XM_006500322.3-2;Parent=rna-XM_006500322.3;Dbxref=GeneID:75051,GenBank:XM_006500322.3,MGI:MGI:1923100;gbkey=mRNA;gene=Cfap210;product=cilia and flagella associated protein 210%2C transcript variant X1;transcript_id=XM_006500322.3;extra_copy_number=0
CM058242.1	Liftoff	exon	77536766	77538537	.	-	.	ID=exon-XM_006500322.3-1;Parent=rna-XM_006500322.3;Dbxref=GeneID:75051,GenBank:XM_006500322.3,MGI:MGI:1923100;gbkey=mRNA;gene=Cfap210;product=cilia and flagella associated protein 210%2C transcript variant X1;transcript_id=XM_006500322.3;extra_copy_number=0
CM058242.1	Liftoff	CDS	77516349	77516693	.	-	.	ID=cds-XP_006500385.1;Parent=rna-XM_006500322.3;Dbxref=GeneID:75051,GenBank:XP_006500385.1,MGI:MGI:1923100;Name=XP_006500385.1;gbkey=CDS;gene=Cfap210;product=cilia- and flagella- associated protein 210 isoform X1;protein_id=XP_006500385.1;extra_copy_number=0
CM058242.1	Liftoff	CDS	77519953	77520117	.	-	.	ID=cds-XP_006500385.1;Parent=rna-XM_006500322.3;Dbxref=GeneID:75051,GenBank:XP_006500385.1,MGI:MGI:1923100;Name=XP_006500385.1;gbkey=CDS;gene=Cfap210;product=cilia- and flagella- associated protein 210 isoform X1;protein_id=XP_006500385.1;extra_copy_number=0
CM058242.1	Liftoff	CDS	77530165	77530357	.	-	.	ID=cds-XP_006500385.1;Parent=rna-XM_006500322.3;Dbxref=GeneID:75051,GenBank:XP_006500385.1,MGI:MGI:1923100;Name=XP_006500385.1;gbkey=CDS;gene=Cfap210;product=cilia- and flagella- associated protein 210 isoform X1;protein_id=XP_006500385.1;extra_copy_number=0
CM058242.1	Liftoff	CDS	77534363	77534502	.	-	.	ID=cds-XP_006500385.1;Parent=rna-XM_006500322.3;Dbxref=GeneID:75051,GenBank:XP_006500385.1,MGI:MGI:1923100;Name=XP_006500385.1;gbkey=CDS;gene=Cfap210;product=cilia- and flagella- associated protein 210 isoform X1;protein_id=XP_006500385.1;extra_copy_number=0
CM058242.1	Liftoff	CDS	77536293	77536449	.	-	.	ID=cds-XP_006500385.1;Parent=rna-XM_006500322.3;Dbxref=GeneID:75051,GenBank:XP_006500385.1,MGI:MGI:1923100;Name=XP_006500385.1;gbkey=CDS;gene=Cfap210;product=cilia- and flagella- associated protein 210 isoform X1;protein_id=XP_006500385.1;extra_copy_number=0
CM058242.1	Liftoff	CDS	77536766	77536896	.	-	.	ID=cds-XP_006500385.1;Parent=rna-XM_006500322.3;Dbxref=GeneID:75051,GenBank:XP_006500385.1,MGI:MGI:1923100;Name=XP_006500385.1;gbkey=CDS;gene=Cfap210;product=cilia- and flagella- associated protein 210 isoform X1;protein_id=XP_006500385.1;extra_copy_number=0
CM058242.1	Liftoff	mRNA	77515620	77538537	.	-	.	ID=rna-XM_006500324.3;Parent=gene-Cfap210;Dbxref=GeneID:75051,GenBank:XM_006500324.3,MGI:MGI:1923100;Name=XM_006500324.3;gbkey=mRNA;gene=Cfap210;model_evidence=Supporting evidence includes similarity to: 1 EST%2C 43 long SRA reads%2C and 100%25 coverage of the annotated genomic feature by RNAseq alignments%2C including 6 samples with support for all annotated introns;product=cilia and flagella associated protein 210%2C transcript variant X4;transcript_id=XM_006500324.3;matches_ref_protein=True;valid_ORF=True;extra_copy_number=0
CM058242.1	Liftoff	exon	77515620	77516693	.	-	.	ID=exon-XM_006500324.3-6;Parent=rna-XM_006500324.3;Dbxref=GeneID:75051,GenBank:XM_006500324.3,MGI:MGI:1923100;gbkey=mRNA;gene=Cfap210;product=cilia and flagella associated protein 210%2C transcript variant X4;transcript_id=XM_006500324.3;extra_copy_number=0
CM058242.1	Liftoff	exon	77519953	77520117	.	-	.	ID=exon-XM_006500324.3-5;Parent=rna-XM_006500324.3;Dbxref=GeneID:75051,GenBank:XM_006500324.3,MGI:MGI:1923100;gbkey=mRNA;gene=Cfap210;product=cilia and flagella associated protein 210%2C transcript variant X4;transcript_id=XM_006500324.3;extra_copy_number=0
CM058242.1	Liftoff	exon	77530165	77530357	.	-	.	ID=exon-XM_006500324.3-4;Parent=rna-XM_006500324.3;Dbxref=GeneID:75051,GenBank:XM_006500324.3,MGI:MGI:1923100;gbkey=mRNA;gene=Cfap210;product=cilia and flagella associated protein 210%2C transcript variant X4;transcript_id=XM_006500324.3;extra_copy_number=0
CM058242.1	Liftoff	exon	77534363	77534502	.	-	.	ID=exon-XM_006500324.3-3;Parent=rna-XM_006500324.3;Dbxref=GeneID:75051,GenBank:XM_006500324.3,MGI:MGI:1923100;gbkey=mRNA;gene=Cfap210;product=cilia and flagella associated protein 210%2C transcript variant X4;transcript_id=XM_006500324.3;extra_copy_number=0
CM058242.1	Liftoff	exon	77536293	77536449	.	-	.	ID=exon-XM_006500324.3-2;Parent=rna-XM_006500324.3;Dbxref=GeneID:75051,GenBank:XM_006500324.3,MGI:MGI:1923100;gbkey=mRNA;gene=Cfap210;product=cilia and flagella associated protein 210%2C transcript variant X4;transcript_id=XM_006500324.3;extra_copy_number=0
CM058242.1	Liftoff	exon	77537313	77538537	.	-	.	ID=exon-XM_006500324.3-1;Parent=rna-XM_006500324.3;Dbxref=GeneID:75051,GenBank:XM_006500324.3,MGI:MGI:1923100;gbkey=mRNA;gene=Cfap210;product=cilia and flagella associated protein 210%2C transcript variant X4;transcript_id=XM_006500324.3;extra_copy_number=0
CM058242.1	Liftoff	CDS	77516349	77516693	.	-	.	ID=cds-XP_006500387.1;Parent=rna-XM_006500324.3;Dbxref=GeneID:75051,GenBank:XP_006500387.1,MGI:MGI:1923100;Name=XP_006500387.1;gbkey=CDS;gene=Cfap210;product=cilia- and flagella- associated protein 210 isoform X2;protein_id=XP_006500387.1;extra_copy_number=0
CM058242.1	Liftoff	CDS	77519953	77520117	.	-	.	ID=cds-XP_006500387.1;Parent=rna-XM_006500324.3;Dbxref=GeneID:75051,GenBank:XP_006500387.1,MGI:MGI:1923100;Name=XP_006500387.1;gbkey=CDS;gene=Cfap210;product=cilia- and flagella- associated protein 210 isoform X2;protein_id=XP_006500387.1;extra_copy_number=0
CM058242.1	Liftoff	CDS	77530165	77530357	.	-	.	ID=cds-XP_006500387.1;Parent=rna-XM_006500324.3;Dbxref=GeneID:75051,GenBank:XP_006500387.1,MGI:MGI:1923100;Name=XP_006500387.1;gbkey=CDS;gene=Cfap210;product=cilia- and flagella- associated protein 210 isoform X2;protein_id=XP_006500387.1;extra_copy_number=0
CM058242.1	Liftoff	CDS	77534363	77534502	.	-	.	ID=cds-XP_006500387.1;Parent=rna-XM_006500324.3;Dbxref=GeneID:75051,GenBank:XP_006500387.1,MGI:MGI:1923100;Name=XP_006500387.1;gbkey=CDS;gene=Cfap210;product=cilia- and flagella- associated protein 210 isoform X2;protein_id=XP_006500387.1;extra_copy_number=0
CM058242.1	Liftoff	CDS	77536293	77536385	.	-	.	ID=cds-XP_006500387.1;Parent=rna-XM_006500324.3;Dbxref=GeneID:75051,GenBank:XP_006500387.1,MGI:MGI:1923100;Name=XP_006500387.1;gbkey=CDS;gene=Cfap210;product=cilia- and flagella- associated protein 210 isoform X2;protein_id=XP_006500387.1;extra_copy_number=0
CM058242.1	Liftoff	mRNA	77515620	77535918	.	-	.	ID=rna-XM_006500325.5;Parent=gene-Cfap210;Dbxref=GeneID:75051,GenBank:XM_006500325.5,MGI:MGI:1923100;Name=XM_006500325.5;gbkey=mRNA;gene=Cfap210;model_evidence=Supporting evidence includes similarity to: 1 EST%2C 35 long SRA reads%2C and 100%25 coverage of the annotated genomic feature by RNAseq alignments%2C including 10 samples with support for all annotated introns;product=cilia and flagella associated protein 210%2C transcript variant X5;transcript_id=XM_006500325.5;matches_ref_protein=True;valid_ORF=True;extra_copy_number=0
CM058242.1	Liftoff	exon	77515620	77516693	.	-	.	ID=exon-XM_006500325.5-5;Parent=rna-XM_006500325.5;Dbxref=GeneID:75051,GenBank:XM_006500325.5,MGI:MGI:1923100;gbkey=mRNA;gene=Cfap210;product=cilia and flagella associated protein 210%2C transcript variant X5;transcript_id=XM_006500325.5;extra_copy_number=0
CM058242.1	Liftoff	exon	77519953	77520117	.	-	.	ID=exon-XM_006500325.5-4;Parent=rna-XM_006500325.5;Dbxref=GeneID:75051,GenBank:XM_006500325.5,MGI:MGI:1923100;gbkey=mRNA;gene=Cfap210;product=cilia and flagella associated protein 210%2C transcript variant X5;transcript_id=XM_006500325.5;extra_copy_number=0
CM058242.1	Liftoff	exon	77530165	77530357	.	-	.	ID=exon-XM_006500325.5-3;Parent=rna-XM_006500325.5;Dbxref=GeneID:75051,GenBank:XM_006500325.5,MGI:MGI:1923100;gbkey=mRNA;gene=Cfap210;product=cilia and flagella associated protein 210%2C transcript variant X5;transcript_id=XM_006500325.5;extra_copy_number=0
CM058242.1	Liftoff	exon	77534363	77534502	.	-	.	ID=exon-XM_006500325.5-2;Parent=rna-XM_006500325.5;Dbxref=GeneID:75051,GenBank:XM_006500325.5,MGI:MGI:1923100;gbkey=mRNA;gene=Cfap210;product=cilia and flagella associated protein 210%2C transcript variant X5;transcript_id=XM_006500325.5;extra_copy_number=0
CM058242.1	Liftoff	exon	77535685	77535918	.	-	.	ID=exon-XM_006500325.5-1;Parent=rna-XM_006500325.5;Dbxref=GeneID:75051,GenBank:XM_006500325.5,MGI:MGI:1923100;gbkey=mRNA;gene=Cfap210;product=cilia and flagella associated protein 210%2C transcript variant X5;transcript_id=XM_006500325.5;extra_copy_number=0
CM058242.1	Liftoff	CDS	77516349	77516693	.	-	.	ID=cds-XP_006500388.1;Parent=rna-XM_006500325.5;Dbxref=GeneID:75051,GenBank:XP_006500388.1,MGI:MGI:1923100;Name=XP_006500388.1;gbkey=CDS;gene=Cfap210;product=cilia- and flagella- associated protein 210 isoform X3;protein_id=XP_006500388.1;extra_copy_number=0
CM058242.1	Liftoff	CDS	77519953	77520117	.	-	.	ID=cds-XP_006500388.1;Parent=rna-XM_006500325.5;Dbxref=GeneID:75051,GenBank:XP_006500388.1,MGI:MGI:1923100;Name=XP_006500388.1;gbkey=CDS;gene=Cfap210;product=cilia- and flagella- associated protein 210 isoform X3;protein_id=XP_006500388.1;extra_copy_number=0
CM058242.1	Liftoff	CDS	77530165	77530357	.	-	.	ID=cds-XP_006500388.1;Parent=rna-XM_006500325.5;Dbxref=GeneID:75051,GenBank:XP_006500388.1,MGI:MGI:1923100;Name=XP_006500388.1;gbkey=CDS;gene=Cfap210;product=cilia- and flagella- associated protein 210 isoform X3;protein_id=XP_006500388.1;extra_copy_number=0
CM058242.1	Liftoff	CDS	77534363	77534496	.	-	.	ID=cds-XP_006500388.1;Parent=rna-XM_006500325.5;Dbxref=GeneID:75051,GenBank:XP_006500388.1,MGI:MGI:1923100;Name=XP_006500388.1;gbkey=CDS;gene=Cfap210;product=cilia- and flagella- associated protein 210 isoform X3;protein_id=XP_006500388.1;extra_copy_number=0
CM058242.1	Liftoff	mRNA	77515620	77539957	.	-	.	ID=rna-XM_011239823.1;Parent=gene-Cfap210;Dbxref=GeneID:75051,GenBank:XM_011239823.1,MGI:MGI:1923100;Name=XM_011239823.1;gbkey=mRNA;gene=Cfap210;model_evidence=Supporting evidence includes similarity to: 1 EST%2C 45 long SRA reads%2C and 100%25 coverage of the annotated genomic feature by RNAseq alignments%2C including 2 samples with support for all annotated introns;product=cilia and flagella associated protein 210%2C transcript variant X2;transcript_id=XM_011239823.1;matches_ref_protein=True;valid_ORF=True;extra_copy_number=0
CM058242.1	Liftoff	exon	77515620	77516693	.	-	.	ID=exon-XM_011239823.1-7;Parent=rna-XM_011239823.1;Dbxref=GeneID:75051,GenBank:XM_011239823.1,MGI:MGI:1923100;gbkey=mRNA;gene=Cfap210;product=cilia and flagella associated protein 210%2C transcript variant X2;transcript_id=XM_011239823.1;extra_copy_number=0
CM058242.1	Liftoff	exon	77519953	77520117	.	-	.	ID=exon-XM_011239823.1-6;Parent=rna-XM_011239823.1;Dbxref=GeneID:75051,GenBank:XM_011239823.1,MGI:MGI:1923100;gbkey=mRNA;gene=Cfap210;product=cilia and flagella associated protein 210%2C transcript variant X2;transcript_id=XM_011239823.1;extra_copy_number=0
CM058242.1	Liftoff	exon	77530165	77530357	.	-	.	ID=exon-XM_011239823.1-5;Parent=rna-XM_011239823.1;Dbxref=GeneID:75051,GenBank:XM_011239823.1,MGI:MGI:1923100;gbkey=mRNA;gene=Cfap210;product=cilia and flagella associated protein 210%2C transcript variant X2;transcript_id=XM_011239823.1;extra_copy_number=0
CM058242.1	Liftoff	exon	77534363	77534502	.	-	.	ID=exon-XM_011239823.1-4;Parent=rna-XM_011239823.1;Dbxref=GeneID:75051,GenBank:XM_011239823.1,MGI:MGI:1923100;gbkey=mRNA;gene=Cfap210;product=cilia and flagella associated protein 210%2C transcript variant X2;transcript_id=XM_011239823.1;extra_copy_number=0
CM058242.1	Liftoff	exon	77536293	77536449	.	-	.	ID=exon-XM_011239823.1-3;Parent=rna-XM_011239823.1;Dbxref=GeneID:75051,GenBank:XM_011239823.1,MGI:MGI:1923100;gbkey=mRNA;gene=Cfap210;product=cilia and flagella associated protein 210%2C transcript variant X2;transcript_id=XM_011239823.1;extra_copy_number=0
CM058242.1	Liftoff	exon	77536766	77537457	.	-	.	ID=exon-XM_011239823.1-2;Parent=rna-XM_011239823.1;Dbxref=GeneID:75051,GenBank:XM_011239823.1,MGI:MGI:1923100;gbkey=mRNA;gene=Cfap210;product=cilia and flagella associated protein 210%2C transcript variant X2;transcript_id=XM_011239823.1;extra_copy_number=0
CM058242.1	Liftoff	exon	77539872	77539957	.	-	.	ID=exon-XM_011239823.1-1;Parent=rna-XM_011239823.1;Dbxref=GeneID:75051,GenBank:XM_011239823.1,MGI:MGI:1923100;gbkey=mRNA;gene=Cfap210;product=cilia and flagella associated protein 210%2C transcript variant X2;transcript_id=XM_011239823.1;extra_copy_number=0
CM058242.1	Liftoff	CDS	77516349	77516693	.	-	.	ID=cds-XP_011238125.1;Parent=rna-XM_011239823.1;Dbxref=GeneID:75051,GenBank:XP_011238125.1,MGI:MGI:1923100;Name=XP_011238125.1;gbkey=CDS;gene=Cfap210;product=cilia- and flagella- associated protein 210 isoform X1;protein_id=XP_011238125.1;extra_copy_number=0
CM058242.1	Liftoff	CDS	77519953	77520117	.	-	.	ID=cds-XP_011238125.1;Parent=rna-XM_011239823.1;Dbxref=GeneID:75051,GenBank:XP_011238125.1,MGI:MGI:1923100;Name=XP_011238125.1;gbkey=CDS;gene=Cfap210;product=cilia- and flagella- associated protein 210 isoform X1;protein_id=XP_011238125.1;extra_copy_number=0
CM058242.1	Liftoff	CDS	77530165	77530357	.	-	.	ID=cds-XP_011238125.1;Parent=rna-XM_011239823.1;Dbxref=GeneID:75051,GenBank:XP_011238125.1,MGI:MGI:1923100;Name=XP_011238125.1;gbkey=CDS;gene=Cfap210;product=cilia- and flagella- associated protein 210 isoform X1;protein_id=XP_011238125.1;extra_copy_number=0
CM058242.1	Liftoff	CDS	77534363	77534502	.	-	.	ID=cds-XP_011238125.1;Parent=rna-XM_011239823.1;Dbxref=GeneID:75051,GenBank:XP_011238125.1,MGI:MGI:1923100;Name=XP_011238125.1;gbkey=CDS;gene=Cfap210;product=cilia- and flagella- associated protein 210 isoform X1;protein_id=XP_011238125.1;extra_copy_number=0
CM058242.1	Liftoff	CDS	77536293	77536449	.	-	.	ID=cds-XP_011238125.1;Parent=rna-XM_011239823.1;Dbxref=GeneID:75051,GenBank:XP_011238125.1,MGI:MGI:1923100;Name=XP_011238125.1;gbkey=CDS;gene=Cfap210;product=cilia- and flagella- associated protein 210 isoform X1;protein_id=XP_011238125.1;extra_copy_number=0
CM058242.1	Liftoff	CDS	77536766	77536896	.	-	.	ID=cds-XP_011238125.1;Parent=rna-XM_011239823.1;Dbxref=GeneID:75051,GenBank:XP_011238125.1,MGI:MGI:1923100;Name=XP_011238125.1;gbkey=CDS;gene=Cfap210;product=cilia- and flagella- associated protein 210 isoform X1;protein_id=XP_011238125.1;extra_copy_number=0
CM058242.1	Liftoff	mRNA	77516261	77547762	.	-	.	ID=rna-NM_001077684.2;Parent=gene-Cfap210;Dbxref=GeneID:75051,GenBank:NM_001077684.2,MGI:MGI:1923100;Name=NM_001077684.2;gbkey=mRNA;gene=Cfap210;product=cilia and flagella associated protein 210%2C transcript variant 1;tag=RefSeq Select;transcript_id=NM_001077684.2;matches_ref_protein=True;valid_ORF=True;extra_copy_number=0
CM058242.1	Liftoff	exon	77516261	77516693	.	-	.	ID=exon-NM_001077684.2-9;Parent=rna-NM_001077684.2;Dbxref=GeneID:75051,GenBank:NM_001077684.2,MGI:MGI:1923100;gbkey=mRNA;gene=Cfap210;product=cilia and flagella associated protein 210%2C transcript variant 1;tag=RefSeq Select;transcript_id=NM_001077684.2;extra_copy_number=0
CM058242.1	Liftoff	exon	77519953	77520117	.	-	.	ID=exon-NM_001077684.2-8;Parent=rna-NM_001077684.2;Dbxref=GeneID:75051,GenBank:NM_001077684.2,MGI:MGI:1923100;gbkey=mRNA;gene=Cfap210;product=cilia and flagella associated protein 210%2C transcript variant 1;tag=RefSeq Select;transcript_id=NM_001077684.2;extra_copy_number=0
CM058242.1	Liftoff	exon	77530165	77530357	.	-	.	ID=exon-NM_001077684.2-7;Parent=rna-NM_001077684.2;Dbxref=GeneID:75051,GenBank:NM_001077684.2,MGI:MGI:1923100;gbkey=mRNA;gene=Cfap210;product=cilia and flagella associated protein 210%2C transcript variant 1;tag=RefSeq Select;transcript_id=NM_001077684.2;extra_copy_number=0
CM058242.1	Liftoff	exon	77534363	77534502	.	-	.	ID=exon-NM_001077684.2-6;Parent=rna-NM_001077684.2;Dbxref=GeneID:75051,GenBank:NM_001077684.2,MGI:MGI:1923100;gbkey=mRNA;gene=Cfap210;product=cilia and flagella associated protein 210%2C transcript variant 1;tag=RefSeq Select;transcript_id=NM_001077684.2;extra_copy_number=0
CM058242.1	Liftoff	exon	77536293	77536449	.	-	.	ID=exon-NM_001077684.2-5;Parent=rna-NM_001077684.2;Dbxref=GeneID:75051,GenBank:NM_001077684.2,MGI:MGI:1923100;gbkey=mRNA;gene=Cfap210;product=cilia and flagella associated protein 210%2C transcript variant 1;tag=RefSeq Select;transcript_id=NM_001077684.2;extra_copy_number=0
CM058242.1	Liftoff	exon	77539872	77540065	.	-	.	ID=exon-NM_001077684.2-4;Parent=rna-NM_001077684.2;Dbxref=GeneID:75051,GenBank:NM_001077684.2,MGI:MGI:1923100;gbkey=mRNA;gene=Cfap210;product=cilia and flagella associated protein 210%2C transcript variant 1;tag=RefSeq Select;transcript_id=NM_001077684.2;extra_copy_number=0
CM058242.1	Liftoff	exon	77540178	77540351	.	-	.	ID=exon-NM_001077684.2-3;Parent=rna-NM_001077684.2;Dbxref=GeneID:75051,GenBank:NM_001077684.2,MGI:MGI:1923100;gbkey=mRNA;gene=Cfap210;product=cilia and flagella associated protein 210%2C transcript variant 1;tag=RefSeq Select;transcript_id=NM_001077684.2;extra_copy_number=0
CM058242.1	Liftoff	exon	77545393	77545619	.	-	.	ID=exon-NM_001077684.2-2;Parent=rna-NM_001077684.2;Dbxref=GeneID:75051,GenBank:NM_001077684.2,MGI:MGI:1923100;gbkey=mRNA;gene=Cfap210;product=cilia and flagella associated protein 210%2C transcript variant 1;tag=RefSeq Select;transcript_id=NM_001077684.2;extra_copy_number=0
CM058242.1	Liftoff	exon	77547648	77547762	.	-	.	ID=exon-NM_001077684.2-1;Parent=rna-NM_001077684.2;Dbxref=GeneID:75051,GenBank:NM_001077684.2,MGI:MGI:1923100;gbkey=mRNA;gene=Cfap210;product=cilia and flagella associated protein 210%2C transcript variant 1;tag=RefSeq Select;transcript_id=NM_001077684.2;extra_copy_number=0
CM058242.1	Liftoff	CDS	77516349	77516693	.	-	.	ID=cds-NP_001071152.1;Parent=rna-NM_001077684.2;Dbxref=CCDS:CCDS38138.1,GeneID:75051,GenBank:NP_001071152.1,MGI:MGI:1923100;Name=NP_001071152.1;Note=isoform 1 is encoded by transcript variant 1;gbkey=CDS;gene=Cfap210;product=cilia- and flagella- associated protein 210 isoform 1;protein_id=NP_001071152.1;tag=RefSeq Select;extra_copy_number=0
CM058242.1	Liftoff	CDS	77519953	77520117	.	-	.	ID=cds-NP_001071152.1;Parent=rna-NM_001077684.2;Dbxref=CCDS:CCDS38138.1,GeneID:75051,GenBank:NP_001071152.1,MGI:MGI:1923100;Name=NP_001071152.1;Note=isoform 1 is encoded by transcript variant 1;gbkey=CDS;gene=Cfap210;product=cilia- and flagella- associated protein 210 isoform 1;protein_id=NP_001071152.1;tag=RefSeq Select;extra_copy_number=0
CM058242.1	Liftoff	CDS	77530165	77530357	.	-	.	ID=cds-NP_001071152.1;Parent=rna-NM_001077684.2;Dbxref=CCDS:CCDS38138.1,GeneID:75051,GenBank:NP_001071152.1,MGI:MGI:1923100;Name=NP_001071152.1;Note=isoform 1 is encoded by transcript variant 1;gbkey=CDS;gene=Cfap210;product=cilia- and flagella- associated protein 210 isoform 1;protein_id=NP_001071152.1;tag=RefSeq Select;extra_copy_number=0
CM058242.1	Liftoff	CDS	77534363	77534502	.	-	.	ID=cds-NP_001071152.1;Parent=rna-NM_001077684.2;Dbxref=CCDS:CCDS38138.1,GeneID:75051,GenBank:NP_001071152.1,MGI:MGI:1923100;Name=NP_001071152.1;Note=isoform 1 is encoded by transcript variant 1;gbkey=CDS;gene=Cfap210;product=cilia- and flagella- associated protein 210 isoform 1;protein_id=NP_001071152.1;tag=RefSeq Select;extra_copy_number=0
CM058242.1	Liftoff	CDS	77536293	77536449	.	-	.	ID=cds-NP_001071152.1;Parent=rna-NM_001077684.2;Dbxref=CCDS:CCDS38138.1,GeneID:75051,GenBank:NP_001071152.1,MGI:MGI:1923100;Name=NP_001071152.1;Note=isoform 1 is encoded by transcript variant 1;gbkey=CDS;gene=Cfap210;product=cilia- and flagella- associated protein 210 isoform 1;protein_id=NP_001071152.1;tag=RefSeq Select;extra_copy_number=0
CM058242.1	Liftoff	CDS	77539872	77540065	.	-	.	ID=cds-NP_001071152.1;Parent=rna-NM_001077684.2;Dbxref=CCDS:CCDS38138.1,GeneID:75051,GenBank:NP_001071152.1,MGI:MGI:1923100;Name=NP_001071152.1;Note=isoform 1 is encoded by transcript variant 1;gbkey=CDS;gene=Cfap210;product=cilia- and flagella- associated protein 210 isoform 1;protein_id=NP_001071152.1;tag=RefSeq Select;extra_copy_number=0
CM058242.1	Liftoff	CDS	77540178	77540351	.	-	.	ID=cds-NP_001071152.1;Parent=rna-NM_001077684.2;Dbxref=CCDS:CCDS38138.1,GeneID:75051,GenBank:NP_001071152.1,MGI:MGI:1923100;Name=NP_001071152.1;Note=isoform 1 is encoded by transcript variant 1;gbkey=CDS;gene=Cfap210;product=cilia- and flagella- associated protein 210 isoform 1;protein_id=NP_001071152.1;tag=RefSeq Select;extra_copy_number=0
CM058242.1	Liftoff	CDS	77545393	77545619	.	-	.	ID=cds-NP_001071152.1;Parent=rna-NM_001077684.2;Dbxref=CCDS:CCDS38138.1,GeneID:75051,GenBank:NP_001071152.1,MGI:MGI:1923100;Name=NP_001071152.1;Note=isoform 1 is encoded by transcript variant 1;gbkey=CDS;gene=Cfap210;product=cilia- and flagella- associated protein 210 isoform 1;protein_id=NP_001071152.1;tag=RefSeq Select;extra_copy_number=0
CM058242.1	Liftoff	CDS	77547648	77547696	.	-	.	ID=cds-NP_001071152.1;Parent=rna-NM_001077684.2;Dbxref=CCDS:CCDS38138.1,GeneID:75051,GenBank:NP_001071152.1,MGI:MGI:1923100;Name=NP_001071152.1;Note=isoform 1 is encoded by transcript variant 1;gbkey=CDS;gene=Cfap210;product=cilia- and flagella- associated protein 210 isoform 1;protein_id=NP_001071152.1;tag=RefSeq Select;extra_copy_number=0
CM058242.1	Liftoff	mRNA	77535067	77547762	.	-	.	ID=rna-NM_001418782.1;Parent=gene-Cfap210;Dbxref=GeneID:75051,GenBank:NM_001418782.1,MGI:MGI:1923100;Name=NM_001418782.1;gbkey=mRNA;gene=Cfap210;product=cilia and flagella associated protein 210%2C transcript variant 2;transcript_id=NM_001418782.1;matches_ref_protein=True;valid_ORF=True;extra_copy_number=0
CM058242.1	Liftoff	exon	77535067	77535994	.	-	.	ID=exon-NM_001418782.1-6;Parent=rna-NM_001418782.1;Dbxref=GeneID:75051,GenBank:NM_001418782.1,MGI:MGI:1923100;gbkey=mRNA;gene=Cfap210;product=cilia and flagella associated protein 210%2C transcript variant 2;transcript_id=NM_001418782.1;extra_copy_number=0
CM058242.1	Liftoff	exon	77536293	77536449	.	-	.	ID=exon-NM_001418782.1-5;Parent=rna-NM_001418782.1;Dbxref=GeneID:75051,GenBank:NM_001418782.1,MGI:MGI:1923100;gbkey=mRNA;gene=Cfap210;product=cilia and flagella associated protein 210%2C transcript variant 2;transcript_id=NM_001418782.1;extra_copy_number=0
CM058242.1	Liftoff	exon	77539872	77540065	.	-	.	ID=exon-NM_001418782.1-4;Parent=rna-NM_001418782.1;Dbxref=GeneID:75051,GenBank:NM_001418782.1,MGI:MGI:1923100;gbkey=mRNA;gene=Cfap210;product=cilia and flagella associated protein 210%2C transcript variant 2;transcript_id=NM_001418782.1;extra_copy_number=0
CM058242.1	Liftoff	exon	77540178	77540351	.	-	.	ID=exon-NM_001418782.1-3;Parent=rna-NM_001418782.1;Dbxref=GeneID:75051,GenBank:NM_001418782.1,MGI:MGI:1923100;gbkey=mRNA;gene=Cfap210;product=cilia and flagella associated protein 210%2C transcript variant 2;transcript_id=NM_001418782.1;extra_copy_number=0
CM058242.1	Liftoff	exon	77545393	77545619	.	-	.	ID=exon-NM_001418782.1-2;Parent=rna-NM_001418782.1;Dbxref=GeneID:75051,GenBank:NM_001418782.1,MGI:MGI:1923100;gbkey=mRNA;gene=Cfap210;product=cilia and flagella associated protein 210%2C transcript variant 2;transcript_id=NM_001418782.1;extra_copy_number=0
CM058242.1	Liftoff	exon	77547648	77547762	.	-	.	ID=exon-NM_001418782.1-1;Parent=rna-NM_001418782.1;Dbxref=GeneID:75051,GenBank:NM_001418782.1,MGI:MGI:1923100;gbkey=mRNA;gene=Cfap210;product=cilia and flagella associated protein 210%2C transcript variant 2;transcript_id=NM_001418782.1;extra_copy_number=0
CM058242.1	Liftoff	CDS	77535941	77535994	.	-	.	ID=cds-NP_001405711.1;Parent=rna-NM_001418782.1;Dbxref=GeneID:75051,GenBank:NP_001405711.1,MGI:MGI:1923100;Name=NP_001405711.1;Note=isoform 2 is encoded by transcript variant 2;gbkey=CDS;gene=Cfap210;product=cilia- and flagella- associated protein 210 isoform 2;protein_id=NP_001405711.1;extra_copy_number=0
CM058242.1	Liftoff	CDS	77536293	77536449	.	-	.	ID=cds-NP_001405711.1;Parent=rna-NM_001418782.1;Dbxref=GeneID:75051,GenBank:NP_001405711.1,MGI:MGI:1923100;Name=NP_001405711.1;Note=isoform 2 is encoded by transcript variant 2;gbkey=CDS;gene=Cfap210;product=cilia- and flagella- associated protein 210 isoform 2;protein_id=NP_001405711.1;extra_copy_number=0
CM058242.1	Liftoff	CDS	77539872	77540065	.	-	.	ID=cds-NP_001405711.1;Parent=rna-NM_001418782.1;Dbxref=GeneID:75051,GenBank:NP_001405711.1,MGI:MGI:1923100;Name=NP_001405711.1;Note=isoform 2 is encoded by transcript variant 2;gbkey=CDS;gene=Cfap210;product=cilia- and flagella- associated protein 210 isoform 2;protein_id=NP_001405711.1;extra_copy_number=0
CM058242.1	Liftoff	CDS	77540178	77540351	.	-	.	ID=cds-NP_001405711.1;Parent=rna-NM_001418782.1;Dbxref=GeneID:75051,GenBank:NP_001405711.1,MGI:MGI:1923100;Name=NP_001405711.1;Note=isoform 2 is encoded by transcript variant 2;gbkey=CDS;gene=Cfap210;product=cilia- and flagella- associated protein 210 isoform 2;protein_id=NP_001405711.1;extra_copy_number=0
CM058242.1	Liftoff	CDS	77545393	77545619	.	-	.	ID=cds-NP_001405711.1;Parent=rna-NM_001418782.1;Dbxref=GeneID:75051,GenBank:NP_001405711.1,MGI:MGI:1923100;Name=NP_001405711.1;Note=isoform 2 is encoded by transcript variant 2;gbkey=CDS;gene=Cfap210;product=cilia- and flagella- associated protein 210 isoform 2;protein_id=NP_001405711.1;extra_copy_number=0
CM058242.1	Liftoff	CDS	77547648	77547696	.	-	.	ID=cds-NP_001405711.1;Parent=rna-NM_001418782.1;Dbxref=GeneID:75051,GenBank:NP_001405711.1,MGI:MGI:1923100;Name=NP_001405711.1;Note=isoform 2 is encoded by transcript variant 2;gbkey=CDS;gene=Cfap210;product=cilia- and flagella- associated protein 210 isoform 2;protein_id=NP_001405711.1;extra_copy_number=0
CM058242.1	Liftoff	transcript	77516261	77537184	.	-	.	ID=rna-NR_184817.1;Parent=gene-Cfap210;Dbxref=GeneID:75051,GenBank:NR_184817.1,MGI:MGI:1923100;Name=NR_184817.1;gbkey=misc_RNA;gene=Cfap210;product=cilia and flagella associated protein 210%2C transcript variant 3;transcript_id=NR_184817.1;extra_copy_number=0
CM058242.1	Liftoff	exon	77516261	77516693	.	-	.	ID=exon-NR_184817.1-5;Parent=rna-NR_184817.1;Dbxref=GeneID:75051,GenBank:NR_184817.1,MGI:MGI:1923100;gbkey=misc_RNA;gene=Cfap210;product=cilia and flagella associated protein 210%2C transcript variant 3;transcript_id=NR_184817.1;extra_copy_number=0
CM058242.1	Liftoff	exon	77519953	77520117	.	-	.	ID=exon-NR_184817.1-4;Parent=rna-NR_184817.1;Dbxref=GeneID:75051,GenBank:NR_184817.1,MGI:MGI:1923100;gbkey=misc_RNA;gene=Cfap210;product=cilia and flagella associated protein 210%2C transcript variant 3;transcript_id=NR_184817.1;extra_copy_number=0
CM058242.1	Liftoff	exon	77534363	77534502	.	-	.	ID=exon-NR_184817.1-3;Parent=rna-NR_184817.1;Dbxref=GeneID:75051,GenBank:NR_184817.1,MGI:MGI:1923100;gbkey=misc_RNA;gene=Cfap210;product=cilia and flagella associated protein 210%2C transcript variant 3;transcript_id=NR_184817.1;extra_copy_number=0
CM058242.1	Liftoff	exon	77536293	77536449	.	-	.	ID=exon-NR_184817.1-2;Parent=rna-NR_184817.1;Dbxref=GeneID:75051,GenBank:NR_184817.1,MGI:MGI:1923100;gbkey=misc_RNA;gene=Cfap210;product=cilia and flagella associated protein 210%2C transcript variant 3;transcript_id=NR_184817.1;extra_copy_number=0
CM058242.1	Liftoff	exon	77536766	77537184	.	-	.	ID=exon-NR_184817.1-1;Parent=rna-NR_184817.1;Dbxref=GeneID:75051,GenBank:NR_184817.1,MGI:MGI:1923100;gbkey=misc_RNA;gene=Cfap210;product=cilia and flagella associated protein 210%2C transcript variant 3;transcript_id=NR_184817.1;extra_copy_number=0
CM058242.1	Liftoff	transcript	77516261	77547762	.	-	.	ID=rna-NR_184818.1;Parent=gene-Cfap210;Dbxref=GeneID:75051,GenBank:NR_184818.1,MGI:MGI:1923100;Name=NR_184818.1;gbkey=misc_RNA;gene=Cfap210;product=cilia and flagella associated protein 210%2C transcript variant 4;transcript_id=NR_184818.1;extra_copy_number=0
CM058242.1	Liftoff	exon	77516261	77516693	.	-	.	ID=exon-NR_184818.1-8;Parent=rna-NR_184818.1;Dbxref=GeneID:75051,GenBank:NR_184818.1,MGI:MGI:1923100;gbkey=misc_RNA;gene=Cfap210;product=cilia and flagella associated protein 210%2C transcript variant 4;transcript_id=NR_184818.1;extra_copy_number=0
CM058242.1	Liftoff	exon	77519953	77520117	.	-	.	ID=exon-NR_184818.1-7;Parent=rna-NR_184818.1;Dbxref=GeneID:75051,GenBank:NR_184818.1,MGI:MGI:1923100;gbkey=misc_RNA;gene=Cfap210;product=cilia and flagella associated protein 210%2C transcript variant 4;transcript_id=NR_184818.1;extra_copy_number=0
CM058242.1	Liftoff	exon	77534363	77534502	.	-	.	ID=exon-NR_184818.1-6;Parent=rna-NR_184818.1;Dbxref=GeneID:75051,GenBank:NR_184818.1,MGI:MGI:1923100;gbkey=misc_RNA;gene=Cfap210;product=cilia and flagella associated protein 210%2C transcript variant 4;transcript_id=NR_184818.1;extra_copy_number=0
CM058242.1	Liftoff	exon	77536293	77536449	.	-	.	ID=exon-NR_184818.1-5;Parent=rna-NR_184818.1;Dbxref=GeneID:75051,GenBank:NR_184818.1,MGI:MGI:1923100;gbkey=misc_RNA;gene=Cfap210;product=cilia and flagella associated protein 210%2C transcript variant 4;transcript_id=NR_184818.1;extra_copy_number=0
CM058242.1	Liftoff	exon	77539872	77540065	.	-	.	ID=exon-NR_184818.1-4;Parent=rna-NR_184818.1;Dbxref=GeneID:75051,GenBank:NR_184818.1,MGI:MGI:1923100;gbkey=misc_RNA;gene=Cfap210;product=cilia and flagella associated protein 210%2C transcript variant 4;transcript_id=NR_184818.1;extra_copy_number=0
CM058242.1	Liftoff	exon	77540178	77540351	.	-	.	ID=exon-NR_184818.1-3;Parent=rna-NR_184818.1;Dbxref=GeneID:75051,GenBank:NR_184818.1,MGI:MGI:1923100;gbkey=misc_RNA;gene=Cfap210;product=cilia and flagella associated protein 210%2C transcript variant 4;transcript_id=NR_184818.1;extra_copy_number=0
CM058242.1	Liftoff	exon	77545393	77545619	.	-	.	ID=exon-NR_184818.1-2;Parent=rna-NR_184818.1;Dbxref=GeneID:75051,GenBank:NR_184818.1,MGI:MGI:1923100;gbkey=misc_RNA;gene=Cfap210;product=cilia and flagella associated protein 210%2C transcript variant 4;transcript_id=NR_184818.1;extra_copy_number=0
CM058242.1	Liftoff	exon	77547648	77547762	.	-	.	ID=exon-NR_184818.1-1;Parent=rna-NR_184818.1;Dbxref=GeneID:75051,GenBank:NR_184818.1,MGI:MGI:1923100;gbkey=misc_RNA;gene=Cfap210;product=cilia and flagella associated protein 210%2C transcript variant 4;transcript_id=NR_184818.1;extra_copy_number=0
CM058242.1	Liftoff	gene	77520502	77529141	.	+	.	ID=gene-LOC118568567;Dbxref=GeneID:118568567;Name=LOC118568567;description=60S ribosomal protein L13-like;gbkey=Gene;gene=LOC118568567;gene_biotype=protein_coding;coverage=1.0;sequence_ID=0.999;valid_ORFs=1;extra_copy_number=0;copy_num_ID=gene-LOC118568567_0
CM058242.1	Liftoff	mRNA	77520502	77529141	.	+	.	ID=rna-XM_036162788.1;Parent=gene-LOC118568567;Dbxref=GeneID:118568567,GenBank:XM_036162788.1;Name=XM_036162788.1;gbkey=mRNA;gene=LOC118568567;model_evidence=Supporting evidence includes similarity to: 10 Proteins%2C 29 long SRA reads%2C and 47%25 coverage of the annotated genomic feature by RNAseq alignments;product=60S ribosomal protein L13-like;transcript_id=XM_036162788.1;matches_ref_protein=True;valid_ORF=True;extra_copy_number=0
CM058242.1	Liftoff	exon	77520502	77529141	.	+	.	ID=exon-XM_036162788.1-1;Parent=rna-XM_036162788.1;Dbxref=GeneID:118568567,GenBank:XM_036162788.1;gbkey=mRNA;gene=LOC118568567;product=60S ribosomal protein L13-like;transcript_id=XM_036162788.1;extra_copy_number=0
CM058242.1	Liftoff	CDS	77524415	77525026	.	+	.	ID=cds-XP_036018681.1;Parent=rna-XM_036162788.1;Dbxref=GeneID:118568567,GenBank:XP_036018681.1;Name=XP_036018681.1;gbkey=CDS;gene=LOC118568567;product=60S ribosomal protein L13-like;protein_id=XP_036018681.1;extra_copy_number=0
CM058242.1	Liftoff	gene	77547970	77555456	.	+	.	ID=gene-Phospho2;Dbxref=GeneID:73373,MGI:MGI:1920623;Name=Phospho2;description=phosphatase%2C orphan 2;gbkey=Gene;gene=Phospho2;gene_biotype=protein_coding;gene_synonym=1700048E23Rik,Phos2;coverage=1.0;sequence_ID=1.0;valid_ORFs=2;extra_copy_number=0;copy_num_ID=gene-Phospho2_0
CM058242.1	Liftoff	mRNA	77547970	77555401	.	+	.	ID=rna-NM_028521.2;Parent=gene-Phospho2;Dbxref=GeneID:73373,GenBank:NM_028521.2,MGI:MGI:1920623;Name=NM_028521.2;gbkey=mRNA;gene=Phospho2;product=phosphatase%2C orphan 2;tag=RefSeq Select;transcript_id=NM_028521.2;matches_ref_protein=True;valid_ORF=True;extra_copy_number=0
CM058242.1	Liftoff	exon	77547970	77548189	.	+	.	ID=exon-NM_028521.2-1;Parent=rna-NM_028521.2;Dbxref=GeneID:73373,GenBank:NM_028521.2,MGI:MGI:1920623;gbkey=mRNA;gene=Phospho2;product=phosphatase%2C orphan 2;tag=RefSeq Select;transcript_id=NM_028521.2;extra_copy_number=0
CM058242.1	Liftoff	exon	77548519	77548554	.	+	.	ID=exon-NM_028521.2-2;Parent=rna-NM_028521.2;Dbxref=GeneID:73373,GenBank:NM_028521.2,MGI:MGI:1920623;gbkey=mRNA;gene=Phospho2;product=phosphatase%2C orphan 2;tag=RefSeq Select;transcript_id=NM_028521.2;extra_copy_number=0
CM058242.1	Liftoff	exon	77550570	77550724	.	+	.	ID=exon-NM_028521.2-3;Parent=rna-NM_028521.2;Dbxref=GeneID:73373,GenBank:NM_028521.2,MGI:MGI:1920623;gbkey=mRNA;gene=Phospho2;product=phosphatase%2C orphan 2;tag=RefSeq Select;transcript_id=NM_028521.2;extra_copy_number=0
CM058242.1	Liftoff	exon	77553709	77555401	.	+	.	ID=exon-NM_028521.2-4;Parent=rna-NM_028521.2;Dbxref=GeneID:73373,GenBank:NM_028521.2,MGI:MGI:1920623;gbkey=mRNA;gene=Phospho2;product=phosphatase%2C orphan 2;tag=RefSeq Select;transcript_id=NM_028521.2;extra_copy_number=0
CM058242.1	Liftoff	CDS	77553735	77554460	.	+	.	ID=cds-NP_082797.1;Parent=rna-NM_028521.2;Dbxref=CCDS:CCDS16099.1,GeneID:73373,GenBank:NP_082797.1,MGI:MGI:1920623;Name=NP_082797.1;gbkey=CDS;gene=Phospho2;product=pyridoxal phosphate phosphatase PHOSPHO2;protein_id=NP_082797.1;tag=RefSeq Select;extra_copy_number=0
CM058242.1	Liftoff	mRNA	77548100	77555456	.	+	.	ID=rna-XM_006500257.3;Parent=gene-Phospho2;Dbxref=GeneID:73373,GenBank:XM_006500257.3,MGI:MGI:1920623;Name=XM_006500257.3;gbkey=mRNA;gene=Phospho2;model_evidence=Supporting evidence includes similarity to: 2 mRNAs%2C 7 ESTs%2C 9 Proteins%2C 421 long SRA reads%2C and 100%25 coverage of the annotated genomic feature by RNAseq alignments%2C including 43 samples with support for all annotated introns;product=phosphatase%2C orphan 2%2C transcript variant X1;transcript_id=XM_006500257.3;matches_ref_protein=True;valid_ORF=True;extra_copy_number=0
CM058242.1	Liftoff	exon	77548100	77548189	.	+	.	ID=exon-XM_006500257.3-1;Parent=rna-XM_006500257.3;Dbxref=GeneID:73373,GenBank:XM_006500257.3,MGI:MGI:1920623;gbkey=mRNA;gene=Phospho2;product=phosphatase%2C orphan 2%2C transcript variant X1;transcript_id=XM_006500257.3;extra_copy_number=0
CM058242.1	Liftoff	exon	77548519	77548554	.	+	.	ID=exon-XM_006500257.3-2;Parent=rna-XM_006500257.3;Dbxref=GeneID:73373,GenBank:XM_006500257.3,MGI:MGI:1920623;gbkey=mRNA;gene=Phospho2;product=phosphatase%2C orphan 2%2C transcript variant X1;transcript_id=XM_006500257.3;extra_copy_number=0
CM058242.1	Liftoff	exon	77550606	77550724	.	+	.	ID=exon-XM_006500257.3-3;Parent=rna-XM_006500257.3;Dbxref=GeneID:73373,GenBank:XM_006500257.3,MGI:MGI:1920623;gbkey=mRNA;gene=Phospho2;product=phosphatase%2C orphan 2%2C transcript variant X1;transcript_id=XM_006500257.3;extra_copy_number=0
CM058242.1	Liftoff	exon	77553709	77555456	.	+	.	ID=exon-XM_006500257.3-4;Parent=rna-XM_006500257.3;Dbxref=GeneID:73373,GenBank:XM_006500257.3,MGI:MGI:1920623;gbkey=mRNA;gene=Phospho2;product=phosphatase%2C orphan 2%2C transcript variant X1;transcript_id=XM_006500257.3;extra_copy_number=0
CM058242.1	Liftoff	CDS	77553735	77554460	.	+	.	ID=cds-XP_006500320.1;Parent=rna-XM_006500257.3;Dbxref=GeneID:73373,GenBank:XP_006500320.1,MGI:MGI:1920623;Name=XP_006500320.1;gbkey=CDS;gene=Phospho2;product=pyridoxal phosphate phosphatase PHOSPHO2 isoform X1;protein_id=XP_006500320.1;extra_copy_number=0
CM058242.1	Liftoff	match	77556807	77558017	.	+	.	ID=7b52f33b-2d50-487d-a120-276fcd2f33d6;Target=NG_005400.4 1 1211 -;assembly_bases_aln=1211;assembly_bases_seq=1211;bit_score=2254.79;blast_aligner=1;blast_score=1211;common_component=0;e_value=0;filter_score=0;for_remapping=2;gap_count=0;hsp_percent_coverage=100;matchable_bases=1211;matched_bases=1211;num_ident=1211;num_mismatch=0;pct_coverage=100;pct_coverage_hiqual=100;pct_identity_gap=100;pct_identity_gapopen_only=100;pct_identity_ungap=100;rank=1;weighted_identity=1;coverage=1.0;sequence_ID=1.0;extra_copy_number=0;copy_num_ID=7b52f33b-2d50-487d-a120-276fcd2f33d6_0
CM058242.1	Liftoff	pseudogene	77556907	77557917	.	-	.	ID=gene-Gm13624;Dbxref=GeneID:433432,MGI:MGI:3649579;Name=Gm13624;description=predicted gene 13624;gbkey=Gene;gene=Gm13624;gene_biotype=pseudogene;pseudo=true;coverage=1.0;sequence_ID=1.0;extra_copy_number=0;copy_num_ID=gene-Gm13624_0
CM058242.1	Liftoff	gene	77560371	77563237	.	+	.	ID=gene-Gm39841;Dbxref=GeneID:105244189,MGI:MGI:5622726;Name=Gm39841;description=predicted gene%2C 39841;gbkey=Gene;gene=Gm39841;gene_biotype=lncRNA;coverage=1.0;sequence_ID=1.0;extra_copy_number=0;copy_num_ID=gene-Gm39841_0
CM058242.1	Liftoff	lnc_RNA	77560371	77563237	.	+	.	ID=rna-XR_866401.3;Parent=gene-Gm39841;Dbxref=GeneID:105244189,GenBank:XR_866401.3,MGI:MGI:5622726;Name=XR_866401.3;gbkey=ncRNA;gene=Gm39841;model_evidence=Supporting evidence includes similarity to: 1 long SRA read%2C and 97%25 coverage of the annotated genomic feature by RNAseq alignments%2C including 2 samples with support for all annotated introns;product=predicted gene%2C 39841;transcript_id=XR_866401.3;extra_copy_number=0
CM058242.1	Liftoff	exon	77560371	77560471	.	+	.	ID=exon-XR_866401.3-1;Parent=rna-XR_866401.3;Dbxref=GeneID:105244189,GenBank:XR_866401.3,MGI:MGI:5622726;gbkey=ncRNA;gene=Gm39841;product=predicted gene%2C 39841;transcript_id=XR_866401.3;extra_copy_number=0
CM058242.1	Liftoff	exon	77561062	77561180	.	+	.	ID=exon-XR_866401.3-2;Parent=rna-XR_866401.3;Dbxref=GeneID:105244189,GenBank:XR_866401.3,MGI:MGI:5622726;gbkey=ncRNA;gene=Gm39841;product=predicted gene%2C 39841;transcript_id=XR_866401.3;extra_copy_number=0
CM058242.1	Liftoff	exon	77561854	77563237	.	+	.	ID=exon-XR_866401.3-3;Parent=rna-XR_866401.3;Dbxref=GeneID:105244189,GenBank:XR_866401.3,MGI:MGI:5622726;gbkey=ncRNA;gene=Gm39841;product=predicted gene%2C 39841;transcript_id=XR_866401.3;extra_copy_number=0
CM058242.1	Liftoff	gene	77580170	77594879	.	+	.	ID=gene-Klhl23;Dbxref=GeneID:277396,MGI:MGI:2683536;Name=Klhl23;description=kelch-like 23;gbkey=Gene;gene=Klhl23;gene_biotype=protein_coding;gene_synonym=C130068N17Rik;coverage=1.0;sequence_ID=1.0;valid_ORFs=3;extra_copy_number=0;copy_num_ID=gene-Klhl23_0
CM058242.1	Liftoff	mRNA	77580170	77594879	.	+	.	ID=rna-NM_001360395.1;Parent=gene-Klhl23;Dbxref=GeneID:277396,GenBank:NM_001360395.1,MGI:MGI:2683536;Name=NM_001360395.1;gbkey=mRNA;gene=Klhl23;product=kelch-like 23%2C transcript variant 3;transcript_id=NM_001360395.1;matches_ref_protein=True;valid_ORF=True;extra_copy_number=0
CM058242.1	Liftoff	exon	77580170	77580288	.	+	.	ID=exon-NM_001360395.1-1;Parent=rna-NM_001360395.1;Dbxref=GeneID:277396,GenBank:NM_001360395.1,MGI:MGI:2683536;gbkey=mRNA;gene=Klhl23;product=kelch-like 23%2C transcript variant 3;transcript_id=NM_001360395.1;extra_copy_number=0
CM058242.1	Liftoff	exon	77582016	77583229	.	+	.	ID=exon-NM_001360395.1-2;Parent=rna-NM_001360395.1;Dbxref=GeneID:277396,GenBank:NM_001360395.1,MGI:MGI:2683536;gbkey=mRNA;gene=Klhl23;product=kelch-like 23%2C transcript variant 3;transcript_id=NM_001360395.1;extra_copy_number=0
CM058242.1	Liftoff	exon	77587075	77587227	.	+	.	ID=exon-NM_001360395.1-3;Parent=rna-NM_001360395.1;Dbxref=GeneID:277396,GenBank:NM_001360395.1,MGI:MGI:2683536;gbkey=mRNA;gene=Klhl23;product=kelch-like 23%2C transcript variant 3;transcript_id=NM_001360395.1;extra_copy_number=0
CM058242.1	Liftoff	exon	77591903	77594879	.	+	.	ID=exon-NM_001360395.1-4;Parent=rna-NM_001360395.1;Dbxref=GeneID:277396,GenBank:NM_001360395.1,MGI:MGI:2683536;gbkey=mRNA;gene=Klhl23;product=kelch-like 23%2C transcript variant 3;transcript_id=NM_001360395.1;extra_copy_number=0
CM058242.1	Liftoff	CDS	77582017	77583229	.	+	.	ID=cds-NP_001347324.1;Parent=rna-NM_001360395.1;Dbxref=CCDS:CCDS16100.1,GeneID:277396,GenBank:NP_001347324.1,MGI:MGI:2683536;Name=NP_001347324.1;gbkey=CDS;gene=Klhl23;product=kelch-like protein 23;protein_id=NP_001347324.1;extra_copy_number=0
CM058242.1	Liftoff	CDS	77587075	77587227	.	+	.	ID=cds-NP_001347324.1;Parent=rna-NM_001360395.1;Dbxref=CCDS:CCDS16100.1,GeneID:277396,GenBank:NP_001347324.1,MGI:MGI:2683536;Name=NP_001347324.1;gbkey=CDS;gene=Klhl23;product=kelch-like protein 23;protein_id=NP_001347324.1;extra_copy_number=0
CM058242.1	Liftoff	CDS	77591903	77592213	.	+	.	ID=cds-NP_001347324.1;Parent=rna-NM_001360395.1;Dbxref=CCDS:CCDS16100.1,GeneID:277396,GenBank:NP_001347324.1,MGI:MGI:2683536;Name=NP_001347324.1;gbkey=CDS;gene=Klhl23;product=kelch-like protein 23;protein_id=NP_001347324.1;extra_copy_number=0
CM058242.1	Liftoff	mRNA	77580599	77594879	.	+	.	ID=rna-NM_177784.4;Parent=gene-Klhl23;Dbxref=GeneID:277396,GenBank:NM_177784.4,MGI:MGI:2683536;Name=NM_177784.4;gbkey=mRNA;gene=Klhl23;product=kelch-like 23%2C transcript variant 1;tag=RefSeq Select;transcript_id=NM_177784.4;matches_ref_protein=True;valid_ORF=True;extra_copy_number=0
CM058242.1	Liftoff	exon	77580599	77580871	.	+	.	ID=exon-NM_177784.4-1;Parent=rna-NM_177784.4;Dbxref=GeneID:277396,GenBank:NM_177784.4,MGI:MGI:2683536;gbkey=mRNA;gene=Klhl23;product=kelch-like 23%2C transcript variant 1;tag=RefSeq Select;transcript_id=NM_177784.4;extra_copy_number=0
CM058242.1	Liftoff	exon	77582016	77583229	.	+	.	ID=exon-NM_177784.4-2;Parent=rna-NM_177784.4;Dbxref=GeneID:277396,GenBank:NM_177784.4,MGI:MGI:2683536;gbkey=mRNA;gene=Klhl23;product=kelch-like 23%2C transcript variant 1;tag=RefSeq Select;transcript_id=NM_177784.4;extra_copy_number=0
CM058242.1	Liftoff	exon	77587075	77587227	.	+	.	ID=exon-NM_177784.4-3;Parent=rna-NM_177784.4;Dbxref=GeneID:277396,GenBank:NM_177784.4,MGI:MGI:2683536;gbkey=mRNA;gene=Klhl23;product=kelch-like 23%2C transcript variant 1;tag=RefSeq Select;transcript_id=NM_177784.4;extra_copy_number=0
CM058242.1	Liftoff	exon	77591903	77594879	.	+	.	ID=exon-NM_177784.4-4;Parent=rna-NM_177784.4;Dbxref=GeneID:277396,GenBank:NM_177784.4,MGI:MGI:2683536;gbkey=mRNA;gene=Klhl23;product=kelch-like 23%2C transcript variant 1;tag=RefSeq Select;transcript_id=NM_177784.4;extra_copy_number=0
CM058242.1	Liftoff	CDS	77582017	77583229	.	+	.	ID=cds-NP_808452.2;Parent=rna-NM_177784.4;Dbxref=CCDS:CCDS16100.1,GeneID:277396,GenBank:NP_808452.2,MGI:MGI:2683536;Name=NP_808452.2;gbkey=CDS;gene=Klhl23;product=kelch-like protein 23;protein_id=NP_808452.2;tag=RefSeq Select;extra_copy_number=0
CM058242.1	Liftoff	CDS	77587075	77587227	.	+	.	ID=cds-NP_808452.2;Parent=rna-NM_177784.4;Dbxref=CCDS:CCDS16100.1,GeneID:277396,GenBank:NP_808452.2,MGI:MGI:2683536;Name=NP_808452.2;gbkey=CDS;gene=Klhl23;product=kelch-like protein 23;protein_id=NP_808452.2;tag=RefSeq Select;extra_copy_number=0
CM058242.1	Liftoff	CDS	77591903	77592213	.	+	.	ID=cds-NP_808452.2;Parent=rna-NM_177784.4;Dbxref=CCDS:CCDS16100.1,GeneID:277396,GenBank:NP_808452.2,MGI:MGI:2683536;Name=NP_808452.2;gbkey=CDS;gene=Klhl23;product=kelch-like protein 23;protein_id=NP_808452.2;tag=RefSeq Select;extra_copy_number=0
CM058242.1	Liftoff	mRNA	77581070	77594879	.	+	.	ID=rna-NM_001360394.1;Parent=gene-Klhl23;Dbxref=GeneID:277396,GenBank:NM_001360394.1,MGI:MGI:2683536;Name=NM_001360394.1;gbkey=mRNA;gene=Klhl23;product=kelch-like 23%2C transcript variant 2;transcript_id=NM_001360394.1;matches_ref_protein=True;valid_ORF=True;extra_copy_number=0
CM058242.1	Liftoff	exon	77581070	77581217	.	+	.	ID=exon-NM_001360394.1-1;Parent=rna-NM_001360394.1;Dbxref=GeneID:277396,GenBank:NM_001360394.1,MGI:MGI:2683536;gbkey=mRNA;gene=Klhl23;product=kelch-like 23%2C transcript variant 2;transcript_id=NM_001360394.1;extra_copy_number=0
CM058242.1	Liftoff	exon	77582016	77583229	.	+	.	ID=exon-NM_001360394.1-2;Parent=rna-NM_001360394.1;Dbxref=GeneID:277396,GenBank:NM_001360394.1,MGI:MGI:2683536;gbkey=mRNA;gene=Klhl23;product=kelch-like 23%2C transcript variant 2;transcript_id=NM_001360394.1;extra_copy_number=0
CM058242.1	Liftoff	exon	77587075	77587227	.	+	.	ID=exon-NM_001360394.1-3;Parent=rna-NM_001360394.1;Dbxref=GeneID:277396,GenBank:NM_001360394.1,MGI:MGI:2683536;gbkey=mRNA;gene=Klhl23;product=kelch-like 23%2C transcript variant 2;transcript_id=NM_001360394.1;extra_copy_number=0
CM058242.1	Liftoff	exon	77591903	77594879	.	+	.	ID=exon-NM_001360394.1-4;Parent=rna-NM_001360394.1;Dbxref=GeneID:277396,GenBank:NM_001360394.1,MGI:MGI:2683536;gbkey=mRNA;gene=Klhl23;product=kelch-like 23%2C transcript variant 2;transcript_id=NM_001360394.1;extra_copy_number=0
CM058242.1	Liftoff	CDS	77582017	77583229	.	+	.	ID=cds-NP_001347323.1;Parent=rna-NM_001360394.1;Dbxref=CCDS:CCDS16100.1,GeneID:277396,GenBank:NP_001347323.1,MGI:MGI:2683536;Name=NP_001347323.1;gbkey=CDS;gene=Klhl23;product=kelch-like protein 23;protein_id=NP_001347323.1;extra_copy_number=0
CM058242.1	Liftoff	CDS	77587075	77587227	.	+	.	ID=cds-NP_001347323.1;Parent=rna-NM_001360394.1;Dbxref=CCDS:CCDS16100.1,GeneID:277396,GenBank:NP_001347323.1,MGI:MGI:2683536;Name=NP_001347323.1;gbkey=CDS;gene=Klhl23;product=kelch-like protein 23;protein_id=NP_001347323.1;extra_copy_number=0
CM058242.1	Liftoff	CDS	77591903	77592213	.	+	.	ID=cds-NP_001347323.1;Parent=rna-NM_001360394.1;Dbxref=CCDS:CCDS16100.1,GeneID:277396,GenBank:NP_001347323.1,MGI:MGI:2683536;Name=NP_001347323.1;gbkey=CDS;gene=Klhl23;product=kelch-like protein 23;protein_id=NP_001347323.1;extra_copy_number=0
CM058242.1	Liftoff	transcript	77580931	77594879	.	+	.	ID=rna-XR_004940622.1;Parent=gene-Klhl23;Dbxref=GeneID:277396,GenBank:XR_004940622.1,MGI:MGI:2683536;Name=XR_004940622.1;gbkey=misc_RNA;gene=Klhl23;model_evidence=Supporting evidence includes similarity to: 14 ESTs%2C 19 Proteins%2C 320 long SRA reads%2C and 100%25 coverage of the annotated genomic feature by RNAseq alignments%2C including 26 samples with support for all annotated introns;product=kelch-like 23%2C transcript variant X1;transcript_id=XR_004940622.1;extra_copy_number=0
CM058242.1	Liftoff	exon	77580931	77581217	.	+	.	ID=exon-XR_004940622.1-1;Parent=rna-XR_004940622.1;Dbxref=GeneID:277396,GenBank:XR_004940622.1,MGI:MGI:2683536;gbkey=misc_RNA;gene=Klhl23;product=kelch-like 23%2C transcript variant X1;transcript_id=XR_004940622.1;extra_copy_number=0
CM058242.1	Liftoff	exon	77582016	77583229	.	+	.	ID=exon-XR_004940622.1-2;Parent=rna-XR_004940622.1;Dbxref=GeneID:277396,GenBank:XR_004940622.1,MGI:MGI:2683536;gbkey=misc_RNA;gene=Klhl23;product=kelch-like 23%2C transcript variant X1;transcript_id=XR_004940622.1;extra_copy_number=0
CM058242.1	Liftoff	exon	77587075	77587227	.	+	.	ID=exon-XR_004940622.1-3;Parent=rna-XR_004940622.1;Dbxref=GeneID:277396,GenBank:XR_004940622.1,MGI:MGI:2683536;gbkey=misc_RNA;gene=Klhl23;product=kelch-like 23%2C transcript variant X1;transcript_id=XR_004940622.1;extra_copy_number=0
CM058242.1	Liftoff	exon	77591903	77593478	.	+	.	ID=exon-XR_004940622.1-4;Parent=rna-XR_004940622.1;Dbxref=GeneID:277396,GenBank:XR_004940622.1,MGI:MGI:2683536;gbkey=misc_RNA;gene=Klhl23;product=kelch-like 23%2C transcript variant X1;transcript_id=XR_004940622.1;extra_copy_number=0
CM058242.1	Liftoff	exon	77594322	77594879	.	+	.	ID=exon-XR_004940622.1-5;Parent=rna-XR_004940622.1;Dbxref=GeneID:277396,GenBank:XR_004940622.1,MGI:MGI:2683536;gbkey=misc_RNA;gene=Klhl23;product=kelch-like 23%2C transcript variant X1;transcript_id=XR_004940622.1;extra_copy_number=0
CM058242.1	Liftoff	gene	77619784	77630076	.	+	.	ID=gene-Ssb;Dbxref=GeneID:20823,MGI:MGI:98423;Name=Ssb;description=small RNA binding exonuclease protection factor La;gbkey=Gene;gene=Ssb;gene_biotype=protein_coding;gene_synonym=SS-B;coverage=1.0;sequence_ID=1.0;valid_ORFs=4;extra_copy_number=0;copy_num_ID=gene-Ssb_0
CM058242.1	Liftoff	mRNA	77619784	77630071	.	+	.	ID=rna-XM_036160091.1;Parent=gene-Ssb;Dbxref=GeneID:20823,GenBank:XM_036160091.1,MGI:MGI:98423;Name=XM_036160091.1;gbkey=mRNA;gene=Ssb;model_evidence=Supporting evidence includes similarity to: 2 mRNAs%2C 61 ESTs%2C 1 Protein%2C 3748 long SRA reads%2C and 100%25 coverage of the annotated genomic feature by RNAseq alignments%2C including 38 samples with support for all annotated introns;product=small RNA binding exonuclease protection factor La%2C transcript variant X1;transcript_id=XM_036160091.1;matches_ref_protein=True;valid_ORF=True;extra_copy_number=0
CM058242.1	Liftoff	exon	77619784	77619969	.	+	.	ID=exon-XM_036160091.1-1;Parent=rna-XM_036160091.1;Dbxref=GeneID:20823,GenBank:XM_036160091.1,MGI:MGI:98423;gbkey=mRNA;gene=Ssb;product=small RNA binding exonuclease protection factor La%2C transcript variant X1;transcript_id=XM_036160091.1;extra_copy_number=0
CM058242.1	Liftoff	exon	77621454	77621545	.	+	.	ID=exon-XM_036160091.1-2;Parent=rna-XM_036160091.1;Dbxref=GeneID:20823,GenBank:XM_036160091.1,MGI:MGI:98423;gbkey=mRNA;gene=Ssb;product=small RNA binding exonuclease protection factor La%2C transcript variant X1;transcript_id=XM_036160091.1;extra_copy_number=0
CM058242.1	Liftoff	exon	77624420	77624523	.	+	.	ID=exon-XM_036160091.1-3;Parent=rna-XM_036160091.1;Dbxref=GeneID:20823,GenBank:XM_036160091.1,MGI:MGI:98423;gbkey=mRNA;gene=Ssb;product=small RNA binding exonuclease protection factor La%2C transcript variant X1;transcript_id=XM_036160091.1;extra_copy_number=0
CM058242.1	Liftoff	exon	77624718	77624892	.	+	.	ID=exon-XM_036160091.1-4;Parent=rna-XM_036160091.1;Dbxref=GeneID:20823,GenBank:XM_036160091.1,MGI:MGI:98423;gbkey=mRNA;gene=Ssb;product=small RNA binding exonuclease protection factor La%2C transcript variant X1;transcript_id=XM_036160091.1;extra_copy_number=0
CM058242.1	Liftoff	exon	77625502	77625609	.	+	.	ID=exon-XM_036160091.1-5;Parent=rna-XM_036160091.1;Dbxref=GeneID:20823,GenBank:XM_036160091.1,MGI:MGI:98423;gbkey=mRNA;gene=Ssb;product=small RNA binding exonuclease protection factor La%2C transcript variant X1;transcript_id=XM_036160091.1;extra_copy_number=0
CM058242.1	Liftoff	exon	77625682	77625782	.	+	.	ID=exon-XM_036160091.1-6;Parent=rna-XM_036160091.1;Dbxref=GeneID:20823,GenBank:XM_036160091.1,MGI:MGI:98423;gbkey=mRNA;gene=Ssb;product=small RNA binding exonuclease protection factor La%2C transcript variant X1;transcript_id=XM_036160091.1;extra_copy_number=0
CM058242.1	Liftoff	exon	77627009	77627080	.	+	.	ID=exon-XM_036160091.1-7;Parent=rna-XM_036160091.1;Dbxref=GeneID:20823,GenBank:XM_036160091.1,MGI:MGI:98423;gbkey=mRNA;gene=Ssb;product=small RNA binding exonuclease protection factor La%2C transcript variant X1;transcript_id=XM_036160091.1;extra_copy_number=0
CM058242.1	Liftoff	exon	77627372	77627411	.	+	.	ID=exon-XM_036160091.1-8;Parent=rna-XM_036160091.1;Dbxref=GeneID:20823,GenBank:XM_036160091.1,MGI:MGI:98423;gbkey=mRNA;gene=Ssb;product=small RNA binding exonuclease protection factor La%2C transcript variant X1;transcript_id=XM_036160091.1;extra_copy_number=0
CM058242.1	Liftoff	exon	77628110	77628250	.	+	.	ID=exon-XM_036160091.1-9;Parent=rna-XM_036160091.1;Dbxref=GeneID:20823,GenBank:XM_036160091.1,MGI:MGI:98423;gbkey=mRNA;gene=Ssb;product=small RNA binding exonuclease protection factor La%2C transcript variant X1;transcript_id=XM_036160091.1;extra_copy_number=0
CM058242.1	Liftoff	exon	77628615	77628810	.	+	.	ID=exon-XM_036160091.1-10;Parent=rna-XM_036160091.1;Dbxref=GeneID:20823,GenBank:XM_036160091.1,MGI:MGI:98423;gbkey=mRNA;gene=Ssb;product=small RNA binding exonuclease protection factor La%2C transcript variant X1;transcript_id=XM_036160091.1;extra_copy_number=0
CM058242.1	Liftoff	exon	77628911	77629063	.	+	.	ID=exon-XM_036160091.1-11;Parent=rna-XM_036160091.1;Dbxref=GeneID:20823,GenBank:XM_036160091.1,MGI:MGI:98423;gbkey=mRNA;gene=Ssb;product=small RNA binding exonuclease protection factor La%2C transcript variant X1;transcript_id=XM_036160091.1;extra_copy_number=0
CM058242.1	Liftoff	exon	77629352	77630071	.	+	.	ID=exon-XM_036160091.1-12;Parent=rna-XM_036160091.1;Dbxref=GeneID:20823,GenBank:XM_036160091.1,MGI:MGI:98423;gbkey=mRNA;gene=Ssb;product=small RNA binding exonuclease protection factor La%2C transcript variant X1;transcript_id=XM_036160091.1;extra_copy_number=0
CM058242.1	Liftoff	CDS	77621480	77621545	.	+	.	ID=cds-XP_036015984.1;Parent=rna-XM_036160091.1;Dbxref=GeneID:20823,GenBank:XP_036015984.1,MGI:MGI:98423;Name=XP_036015984.1;gbkey=CDS;gene=Ssb;product=lupus La protein homolog isoform X1;protein_id=XP_036015984.1;extra_copy_number=0
CM058242.1	Liftoff	CDS	77624420	77624523	.	+	.	ID=cds-XP_036015984.1;Parent=rna-XM_036160091.1;Dbxref=GeneID:20823,GenBank:XP_036015984.1,MGI:MGI:98423;Name=XP_036015984.1;gbkey=CDS;gene=Ssb;product=lupus La protein homolog isoform X1;protein_id=XP_036015984.1;extra_copy_number=0
CM058242.1	Liftoff	CDS	77624718	77624892	.	+	.	ID=cds-XP_036015984.1;Parent=rna-XM_036160091.1;Dbxref=GeneID:20823,GenBank:XP_036015984.1,MGI:MGI:98423;Name=XP_036015984.1;gbkey=CDS;gene=Ssb;product=lupus La protein homolog isoform X1;protein_id=XP_036015984.1;extra_copy_number=0
CM058242.1	Liftoff	CDS	77625502	77625609	.	+	.	ID=cds-XP_036015984.1;Parent=rna-XM_036160091.1;Dbxref=GeneID:20823,GenBank:XP_036015984.1,MGI:MGI:98423;Name=XP_036015984.1;gbkey=CDS;gene=Ssb;product=lupus La protein homolog isoform X1;protein_id=XP_036015984.1;extra_copy_number=0
CM058242.1	Liftoff	CDS	77625682	77625782	.	+	.	ID=cds-XP_036015984.1;Parent=rna-XM_036160091.1;Dbxref=GeneID:20823,GenBank:XP_036015984.1,MGI:MGI:98423;Name=XP_036015984.1;gbkey=CDS;gene=Ssb;product=lupus La protein homolog isoform X1;protein_id=XP_036015984.1;extra_copy_number=0
CM058242.1	Liftoff	CDS	77627009	77627080	.	+	.	ID=cds-XP_036015984.1;Parent=rna-XM_036160091.1;Dbxref=GeneID:20823,GenBank:XP_036015984.1,MGI:MGI:98423;Name=XP_036015984.1;gbkey=CDS;gene=Ssb;product=lupus La protein homolog isoform X1;protein_id=XP_036015984.1;extra_copy_number=0
CM058242.1	Liftoff	CDS	77627372	77627411	.	+	.	ID=cds-XP_036015984.1;Parent=rna-XM_036160091.1;Dbxref=GeneID:20823,GenBank:XP_036015984.1,MGI:MGI:98423;Name=XP_036015984.1;gbkey=CDS;gene=Ssb;product=lupus La protein homolog isoform X1;protein_id=XP_036015984.1;extra_copy_number=0
CM058242.1	Liftoff	CDS	77628110	77628250	.	+	.	ID=cds-XP_036015984.1;Parent=rna-XM_036160091.1;Dbxref=GeneID:20823,GenBank:XP_036015984.1,MGI:MGI:98423;Name=XP_036015984.1;gbkey=CDS;gene=Ssb;product=lupus La protein homolog isoform X1;protein_id=XP_036015984.1;extra_copy_number=0
CM058242.1	Liftoff	CDS	77628615	77628810	.	+	.	ID=cds-XP_036015984.1;Parent=rna-XM_036160091.1;Dbxref=GeneID:20823,GenBank:XP_036015984.1,MGI:MGI:98423;Name=XP_036015984.1;gbkey=CDS;gene=Ssb;product=lupus La protein homolog isoform X1;protein_id=XP_036015984.1;extra_copy_number=0
CM058242.1	Liftoff	CDS	77628911	77629063	.	+	.	ID=cds-XP_036015984.1;Parent=rna-XM_036160091.1;Dbxref=GeneID:20823,GenBank:XP_036015984.1,MGI:MGI:98423;Name=XP_036015984.1;gbkey=CDS;gene=Ssb;product=lupus La protein homolog isoform X1;protein_id=XP_036015984.1;extra_copy_number=0
CM058242.1	Liftoff	CDS	77629352	77629440	.	+	.	ID=cds-XP_036015984.1;Parent=rna-XM_036160091.1;Dbxref=GeneID:20823,GenBank:XP_036015984.1,MGI:MGI:98423;Name=XP_036015984.1;gbkey=CDS;gene=Ssb;product=lupus La protein homolog isoform X1;protein_id=XP_036015984.1;extra_copy_number=0
CM058242.1	Liftoff	mRNA	77619792	77630076	.	+	.	ID=rna-NM_001110145.1;Parent=gene-Ssb;Dbxref=GeneID:20823,GenBank:NM_001110145.1,MGI:MGI:98423;Name=NM_001110145.1;gbkey=mRNA;gene=Ssb;product=small RNA binding exonuclease protection factor La%2C transcript variant 2;tag=RefSeq Select;transcript_id=NM_001110145.1;matches_ref_protein=True;valid_ORF=True;extra_copy_number=0
CM058242.1	Liftoff	exon	77619792	77619942	.	+	.	ID=exon-NM_001110145.1-1;Parent=rna-NM_001110145.1;Dbxref=GeneID:20823,GenBank:NM_001110145.1,MGI:MGI:98423;gbkey=mRNA;gene=Ssb;product=small RNA binding exonuclease protection factor La%2C transcript variant 2;tag=RefSeq Select;transcript_id=NM_001110145.1;extra_copy_number=0
CM058242.1	Liftoff	exon	77621454	77621545	.	+	.	ID=exon-NM_001110145.1-2;Parent=rna-NM_001110145.1;Dbxref=GeneID:20823,GenBank:NM_001110145.1,MGI:MGI:98423;gbkey=mRNA;gene=Ssb;product=small RNA binding exonuclease protection factor La%2C transcript variant 2;tag=RefSeq Select;transcript_id=NM_001110145.1;extra_copy_number=0
CM058242.1	Liftoff	exon	77624420	77624523	.	+	.	ID=exon-NM_001110145.1-3;Parent=rna-NM_001110145.1;Dbxref=GeneID:20823,GenBank:NM_001110145.1,MGI:MGI:98423;gbkey=mRNA;gene=Ssb;product=small RNA binding exonuclease protection factor La%2C transcript variant 2;tag=RefSeq Select;transcript_id=NM_001110145.1;extra_copy_number=0
CM058242.1	Liftoff	exon	77624718	77624892	.	+	.	ID=exon-NM_001110145.1-4;Parent=rna-NM_001110145.1;Dbxref=GeneID:20823,GenBank:NM_001110145.1,MGI:MGI:98423;gbkey=mRNA;gene=Ssb;product=small RNA binding exonuclease protection factor La%2C transcript variant 2;tag=RefSeq Select;transcript_id=NM_001110145.1;extra_copy_number=0
CM058242.1	Liftoff	exon	77625502	77625609	.	+	.	ID=exon-NM_001110145.1-5;Parent=rna-NM_001110145.1;Dbxref=GeneID:20823,GenBank:NM_001110145.1,MGI:MGI:98423;gbkey=mRNA;gene=Ssb;product=small RNA binding exonuclease protection factor La%2C transcript variant 2;tag=RefSeq Select;transcript_id=NM_001110145.1;extra_copy_number=0
CM058242.1	Liftoff	exon	77625682	77625782	.	+	.	ID=exon-NM_001110145.1-6;Parent=rna-NM_001110145.1;Dbxref=GeneID:20823,GenBank:NM_001110145.1,MGI:MGI:98423;gbkey=mRNA;gene=Ssb;product=small RNA binding exonuclease protection factor La%2C transcript variant 2;tag=RefSeq Select;transcript_id=NM_001110145.1;extra_copy_number=0
CM058242.1	Liftoff	exon	77627009	77627080	.	+	.	ID=exon-NM_001110145.1-7;Parent=rna-NM_001110145.1;Dbxref=GeneID:20823,GenBank:NM_001110145.1,MGI:MGI:98423;gbkey=mRNA;gene=Ssb;product=small RNA binding exonuclease protection factor La%2C transcript variant 2;tag=RefSeq Select;transcript_id=NM_001110145.1;extra_copy_number=0
CM058242.1	Liftoff	exon	77627372	77627411	.	+	.	ID=exon-NM_001110145.1-8;Parent=rna-NM_001110145.1;Dbxref=GeneID:20823,GenBank:NM_001110145.1,MGI:MGI:98423;gbkey=mRNA;gene=Ssb;product=small RNA binding exonuclease protection factor La%2C transcript variant 2;tag=RefSeq Select;transcript_id=NM_001110145.1;extra_copy_number=0
CM058242.1	Liftoff	exon	77628110	77628250	.	+	.	ID=exon-NM_001110145.1-9;Parent=rna-NM_001110145.1;Dbxref=GeneID:20823,GenBank:NM_001110145.1,MGI:MGI:98423;gbkey=mRNA;gene=Ssb;product=small RNA binding exonuclease protection factor La%2C transcript variant 2;tag=RefSeq Select;transcript_id=NM_001110145.1;extra_copy_number=0
CM058242.1	Liftoff	exon	77628615	77628810	.	+	.	ID=exon-NM_001110145.1-10;Parent=rna-NM_001110145.1;Dbxref=GeneID:20823,GenBank:NM_001110145.1,MGI:MGI:98423;gbkey=mRNA;gene=Ssb;product=small RNA binding exonuclease protection factor La%2C transcript variant 2;tag=RefSeq Select;transcript_id=NM_001110145.1;extra_copy_number=0
CM058242.1	Liftoff	exon	77628908	77629063	.	+	.	ID=exon-NM_001110145.1-11;Parent=rna-NM_001110145.1;Dbxref=GeneID:20823,GenBank:NM_001110145.1,MGI:MGI:98423;gbkey=mRNA;gene=Ssb;product=small RNA binding exonuclease protection factor La%2C transcript variant 2;tag=RefSeq Select;transcript_id=NM_001110145.1;extra_copy_number=0
CM058242.1	Liftoff	exon	77629352	77630076	.	+	.	ID=exon-NM_001110145.1-12;Parent=rna-NM_001110145.1;Dbxref=GeneID:20823,GenBank:NM_001110145.1,MGI:MGI:98423;gbkey=mRNA;gene=Ssb;product=small RNA binding exonuclease protection factor La%2C transcript variant 2;tag=RefSeq Select;transcript_id=NM_001110145.1;extra_copy_number=0
CM058242.1	Liftoff	CDS	77621480	77621545	.	+	.	ID=cds-NP_001103615.1;Parent=rna-NM_001110145.1;Dbxref=CCDS:CCDS16101.1,GeneID:20823,GenBank:NP_001103615.1,MGI:MGI:98423;Name=NP_001103615.1;Note=isoform a is encoded by transcript variant 2;gbkey=CDS;gene=Ssb;product=lupus La protein homolog isoform a;protein_id=NP_001103615.1;tag=RefSeq Select;extra_copy_number=0
CM058242.1	Liftoff	CDS	77624420	77624523	.	+	.	ID=cds-NP_001103615.1;Parent=rna-NM_001110145.1;Dbxref=CCDS:CCDS16101.1,GeneID:20823,GenBank:NP_001103615.1,MGI:MGI:98423;Name=NP_001103615.1;Note=isoform a is encoded by transcript variant 2;gbkey=CDS;gene=Ssb;product=lupus La protein homolog isoform a;protein_id=NP_001103615.1;tag=RefSeq Select;extra_copy_number=0
CM058242.1	Liftoff	CDS	77624718	77624892	.	+	.	ID=cds-NP_001103615.1;Parent=rna-NM_001110145.1;Dbxref=CCDS:CCDS16101.1,GeneID:20823,GenBank:NP_001103615.1,MGI:MGI:98423;Name=NP_001103615.1;Note=isoform a is encoded by transcript variant 2;gbkey=CDS;gene=Ssb;product=lupus La protein homolog isoform a;protein_id=NP_001103615.1;tag=RefSeq Select;extra_copy_number=0
CM058242.1	Liftoff	CDS	77625502	77625609	.	+	.	ID=cds-NP_001103615.1;Parent=rna-NM_001110145.1;Dbxref=CCDS:CCDS16101.1,GeneID:20823,GenBank:NP_001103615.1,MGI:MGI:98423;Name=NP_001103615.1;Note=isoform a is encoded by transcript variant 2;gbkey=CDS;gene=Ssb;product=lupus La protein homolog isoform a;protein_id=NP_001103615.1;tag=RefSeq Select;extra_copy_number=0
CM058242.1	Liftoff	CDS	77625682	77625782	.	+	.	ID=cds-NP_001103615.1;Parent=rna-NM_001110145.1;Dbxref=CCDS:CCDS16101.1,GeneID:20823,GenBank:NP_001103615.1,MGI:MGI:98423;Name=NP_001103615.1;Note=isoform a is encoded by transcript variant 2;gbkey=CDS;gene=Ssb;product=lupus La protein homolog isoform a;protein_id=NP_001103615.1;tag=RefSeq Select;extra_copy_number=0
CM058242.1	Liftoff	CDS	77627009	77627080	.	+	.	ID=cds-NP_001103615.1;Parent=rna-NM_001110145.1;Dbxref=CCDS:CCDS16101.1,GeneID:20823,GenBank:NP_001103615.1,MGI:MGI:98423;Name=NP_001103615.1;Note=isoform a is encoded by transcript variant 2;gbkey=CDS;gene=Ssb;product=lupus La protein homolog isoform a;protein_id=NP_001103615.1;tag=RefSeq Select;extra_copy_number=0
CM058242.1	Liftoff	CDS	77627372	77627411	.	+	.	ID=cds-NP_001103615.1;Parent=rna-NM_001110145.1;Dbxref=CCDS:CCDS16101.1,GeneID:20823,GenBank:NP_001103615.1,MGI:MGI:98423;Name=NP_001103615.1;Note=isoform a is encoded by transcript variant 2;gbkey=CDS;gene=Ssb;product=lupus La protein homolog isoform a;protein_id=NP_001103615.1;tag=RefSeq Select;extra_copy_number=0
CM058242.1	Liftoff	CDS	77628110	77628250	.	+	.	ID=cds-NP_001103615.1;Parent=rna-NM_001110145.1;Dbxref=CCDS:CCDS16101.1,GeneID:20823,GenBank:NP_001103615.1,MGI:MGI:98423;Name=NP_001103615.1;Note=isoform a is encoded by transcript variant 2;gbkey=CDS;gene=Ssb;product=lupus La protein homolog isoform a;protein_id=NP_001103615.1;tag=RefSeq Select;extra_copy_number=0
CM058242.1	Liftoff	CDS	77628615	77628810	.	+	.	ID=cds-NP_001103615.1;Parent=rna-NM_001110145.1;Dbxref=CCDS:CCDS16101.1,GeneID:20823,GenBank:NP_001103615.1,MGI:MGI:98423;Name=NP_001103615.1;Note=isoform a is encoded by transcript variant 2;gbkey=CDS;gene=Ssb;product=lupus La protein homolog isoform a;protein_id=NP_001103615.1;tag=RefSeq Select;extra_copy_number=0
CM058242.1	Liftoff	CDS	77628908	77629063	.	+	.	ID=cds-NP_001103615.1;Parent=rna-NM_001110145.1;Dbxref=CCDS:CCDS16101.1,GeneID:20823,GenBank:NP_001103615.1,MGI:MGI:98423;Name=NP_001103615.1;Note=isoform a is encoded by transcript variant 2;gbkey=CDS;gene=Ssb;product=lupus La protein homolog isoform a;protein_id=NP_001103615.1;tag=RefSeq Select;extra_copy_number=0
CM058242.1	Liftoff	CDS	77629352	77629440	.	+	.	ID=cds-NP_001103615.1;Parent=rna-NM_001110145.1;Dbxref=CCDS:CCDS16101.1,GeneID:20823,GenBank:NP_001103615.1,MGI:MGI:98423;Name=NP_001103615.1;Note=isoform a is encoded by transcript variant 2;gbkey=CDS;gene=Ssb;product=lupus La protein homolog isoform a;protein_id=NP_001103615.1;tag=RefSeq Select;extra_copy_number=0
CM058242.1	Liftoff	mRNA	77619792	77630076	.	+	.	ID=rna-NM_001355265.1;Parent=gene-Ssb;Dbxref=GeneID:20823,GenBank:NM_001355265.1,MGI:MGI:98423;Name=NM_001355265.1;gbkey=mRNA;gene=Ssb;product=small RNA binding exonuclease protection factor La%2C transcript variant 3;transcript_id=NM_001355265.1;matches_ref_protein=True;valid_ORF=True;extra_copy_number=0
CM058242.1	Liftoff	exon	77619792	77619942	.	+	.	ID=exon-NM_001355265.1-1;Parent=rna-NM_001355265.1;Dbxref=GeneID:20823,GenBank:NM_001355265.1,MGI:MGI:98423;gbkey=mRNA;gene=Ssb;product=small RNA binding exonuclease protection factor La%2C transcript variant 3;transcript_id=NM_001355265.1;extra_copy_number=0
CM058242.1	Liftoff	exon	77621454	77621545	.	+	.	ID=exon-NM_001355265.1-2;Parent=rna-NM_001355265.1;Dbxref=GeneID:20823,GenBank:NM_001355265.1,MGI:MGI:98423;gbkey=mRNA;gene=Ssb;product=small RNA binding exonuclease protection factor La%2C transcript variant 3;transcript_id=NM_001355265.1;extra_copy_number=0
CM058242.1	Liftoff	exon	77624420	77624523	.	+	.	ID=exon-NM_001355265.1-3;Parent=rna-NM_001355265.1;Dbxref=GeneID:20823,GenBank:NM_001355265.1,MGI:MGI:98423;gbkey=mRNA;gene=Ssb;product=small RNA binding exonuclease protection factor La%2C transcript variant 3;transcript_id=NM_001355265.1;extra_copy_number=0
CM058242.1	Liftoff	exon	77624718	77624892	.	+	.	ID=exon-NM_001355265.1-4;Parent=rna-NM_001355265.1;Dbxref=GeneID:20823,GenBank:NM_001355265.1,MGI:MGI:98423;gbkey=mRNA;gene=Ssb;product=small RNA binding exonuclease protection factor La%2C transcript variant 3;transcript_id=NM_001355265.1;extra_copy_number=0
CM058242.1	Liftoff	exon	77625502	77625609	.	+	.	ID=exon-NM_001355265.1-5;Parent=rna-NM_001355265.1;Dbxref=GeneID:20823,GenBank:NM_001355265.1,MGI:MGI:98423;gbkey=mRNA;gene=Ssb;product=small RNA binding exonuclease protection factor La%2C transcript variant 3;transcript_id=NM_001355265.1;extra_copy_number=0
CM058242.1	Liftoff	exon	77625682	77625782	.	+	.	ID=exon-NM_001355265.1-6;Parent=rna-NM_001355265.1;Dbxref=GeneID:20823,GenBank:NM_001355265.1,MGI:MGI:98423;gbkey=mRNA;gene=Ssb;product=small RNA binding exonuclease protection factor La%2C transcript variant 3;transcript_id=NM_001355265.1;extra_copy_number=0
CM058242.1	Liftoff	exon	77627009	77627080	.	+	.	ID=exon-NM_001355265.1-7;Parent=rna-NM_001355265.1;Dbxref=GeneID:20823,GenBank:NM_001355265.1,MGI:MGI:98423;gbkey=mRNA;gene=Ssb;product=small RNA binding exonuclease protection factor La%2C transcript variant 3;transcript_id=NM_001355265.1;extra_copy_number=0
CM058242.1	Liftoff	exon	77627372	77627411	.	+	.	ID=exon-NM_001355265.1-8;Parent=rna-NM_001355265.1;Dbxref=GeneID:20823,GenBank:NM_001355265.1,MGI:MGI:98423;gbkey=mRNA;gene=Ssb;product=small RNA binding exonuclease protection factor La%2C transcript variant 3;transcript_id=NM_001355265.1;extra_copy_number=0
CM058242.1	Liftoff	exon	77628110	77628250	.	+	.	ID=exon-NM_001355265.1-9;Parent=rna-NM_001355265.1;Dbxref=GeneID:20823,GenBank:NM_001355265.1,MGI:MGI:98423;gbkey=mRNA;gene=Ssb;product=small RNA binding exonuclease protection factor La%2C transcript variant 3;transcript_id=NM_001355265.1;extra_copy_number=0
CM058242.1	Liftoff	exon	77628615	77628810	.	+	.	ID=exon-NM_001355265.1-10;Parent=rna-NM_001355265.1;Dbxref=GeneID:20823,GenBank:NM_001355265.1,MGI:MGI:98423;gbkey=mRNA;gene=Ssb;product=small RNA binding exonuclease protection factor La%2C transcript variant 3;transcript_id=NM_001355265.1;extra_copy_number=0
CM058242.1	Liftoff	exon	77628911	77629063	.	+	.	ID=exon-NM_001355265.1-11;Parent=rna-NM_001355265.1;Dbxref=GeneID:20823,GenBank:NM_001355265.1,MGI:MGI:98423;gbkey=mRNA;gene=Ssb;product=small RNA binding exonuclease protection factor La%2C transcript variant 3;transcript_id=NM_001355265.1;extra_copy_number=0
CM058242.1	Liftoff	exon	77629352	77630076	.	+	.	ID=exon-NM_001355265.1-12;Parent=rna-NM_001355265.1;Dbxref=GeneID:20823,GenBank:NM_001355265.1,MGI:MGI:98423;gbkey=mRNA;gene=Ssb;product=small RNA binding exonuclease protection factor La%2C transcript variant 3;transcript_id=NM_001355265.1;extra_copy_number=0
CM058242.1	Liftoff	CDS	77621480	77621545	.	+	.	ID=cds-NP_001342194.1;Parent=rna-NM_001355265.1;Dbxref=GeneID:20823,GenBank:NP_001342194.1,MGI:MGI:98423;Name=NP_001342194.1;Note=isoform b is encoded by transcript variant 3;gbkey=CDS;gene=Ssb;product=lupus La protein homolog isoform b;protein_id=NP_001342194.1;extra_copy_number=0
CM058242.1	Liftoff	CDS	77624420	77624523	.	+	.	ID=cds-NP_001342194.1;Parent=rna-NM_001355265.1;Dbxref=GeneID:20823,GenBank:NP_001342194.1,MGI:MGI:98423;Name=NP_001342194.1;Note=isoform b is encoded by transcript variant 3;gbkey=CDS;gene=Ssb;product=lupus La protein homolog isoform b;protein_id=NP_001342194.1;extra_copy_number=0
CM058242.1	Liftoff	CDS	77624718	77624892	.	+	.	ID=cds-NP_001342194.1;Parent=rna-NM_001355265.1;Dbxref=GeneID:20823,GenBank:NP_001342194.1,MGI:MGI:98423;Name=NP_001342194.1;Note=isoform b is encoded by transcript variant 3;gbkey=CDS;gene=Ssb;product=lupus La protein homolog isoform b;protein_id=NP_001342194.1;extra_copy_number=0
CM058242.1	Liftoff	CDS	77625502	77625609	.	+	.	ID=cds-NP_001342194.1;Parent=rna-NM_001355265.1;Dbxref=GeneID:20823,GenBank:NP_001342194.1,MGI:MGI:98423;Name=NP_001342194.1;Note=isoform b is encoded by transcript variant 3;gbkey=CDS;gene=Ssb;product=lupus La protein homolog isoform b;protein_id=NP_001342194.1;extra_copy_number=0
CM058242.1	Liftoff	CDS	77625682	77625782	.	+	.	ID=cds-NP_001342194.1;Parent=rna-NM_001355265.1;Dbxref=GeneID:20823,GenBank:NP_001342194.1,MGI:MGI:98423;Name=NP_001342194.1;Note=isoform b is encoded by transcript variant 3;gbkey=CDS;gene=Ssb;product=lupus La protein homolog isoform b;protein_id=NP_001342194.1;extra_copy_number=0
CM058242.1	Liftoff	CDS	77627009	77627080	.	+	.	ID=cds-NP_001342194.1;Parent=rna-NM_001355265.1;Dbxref=GeneID:20823,GenBank:NP_001342194.1,MGI:MGI:98423;Name=NP_001342194.1;Note=isoform b is encoded by transcript variant 3;gbkey=CDS;gene=Ssb;product=lupus La protein homolog isoform b;protein_id=NP_001342194.1;extra_copy_number=0
CM058242.1	Liftoff	CDS	77627372	77627411	.	+	.	ID=cds-NP_001342194.1;Parent=rna-NM_001355265.1;Dbxref=GeneID:20823,GenBank:NP_001342194.1,MGI:MGI:98423;Name=NP_001342194.1;Note=isoform b is encoded by transcript variant 3;gbkey=CDS;gene=Ssb;product=lupus La protein homolog isoform b;protein_id=NP_001342194.1;extra_copy_number=0
CM058242.1	Liftoff	CDS	77628110	77628250	.	+	.	ID=cds-NP_001342194.1;Parent=rna-NM_001355265.1;Dbxref=GeneID:20823,GenBank:NP_001342194.1,MGI:MGI:98423;Name=NP_001342194.1;Note=isoform b is encoded by transcript variant 3;gbkey=CDS;gene=Ssb;product=lupus La protein homolog isoform b;protein_id=NP_001342194.1;extra_copy_number=0
CM058242.1	Liftoff	CDS	77628615	77628810	.	+	.	ID=cds-NP_001342194.1;Parent=rna-NM_001355265.1;Dbxref=GeneID:20823,GenBank:NP_001342194.1,MGI:MGI:98423;Name=NP_001342194.1;Note=isoform b is encoded by transcript variant 3;gbkey=CDS;gene=Ssb;product=lupus La protein homolog isoform b;protein_id=NP_001342194.1;extra_copy_number=0
CM058242.1	Liftoff	CDS	77628911	77629063	.	+	.	ID=cds-NP_001342194.1;Parent=rna-NM_001355265.1;Dbxref=GeneID:20823,GenBank:NP_001342194.1,MGI:MGI:98423;Name=NP_001342194.1;Note=isoform b is encoded by transcript variant 3;gbkey=CDS;gene=Ssb;product=lupus La protein homolog isoform b;protein_id=NP_001342194.1;extra_copy_number=0
CM058242.1	Liftoff	CDS	77629352	77629440	.	+	.	ID=cds-NP_001342194.1;Parent=rna-NM_001355265.1;Dbxref=GeneID:20823,GenBank:NP_001342194.1,MGI:MGI:98423;Name=NP_001342194.1;Note=isoform b is encoded by transcript variant 3;gbkey=CDS;gene=Ssb;product=lupus La protein homolog isoform b;protein_id=NP_001342194.1;extra_copy_number=0
CM058242.1	Liftoff	mRNA	77619792	77630076	.	+	.	ID=rna-NM_009278.4;Parent=gene-Ssb;Dbxref=GeneID:20823,GenBank:NM_009278.4,MGI:MGI:98423;Name=NM_009278.4;gbkey=mRNA;gene=Ssb;product=small RNA binding exonuclease protection factor La%2C transcript variant 1;transcript_id=NM_009278.4;matches_ref_protein=True;valid_ORF=True;extra_copy_number=0
CM058242.1	Liftoff	exon	77619792	77619969	.	+	.	ID=exon-NM_009278.4-1;Parent=rna-NM_009278.4;Dbxref=GeneID:20823,GenBank:NM_009278.4,MGI:MGI:98423;gbkey=mRNA;gene=Ssb;product=small RNA binding exonuclease protection factor La%2C transcript variant 1;transcript_id=NM_009278.4;extra_copy_number=0
CM058242.1	Liftoff	exon	77621454	77621545	.	+	.	ID=exon-NM_009278.4-2;Parent=rna-NM_009278.4;Dbxref=GeneID:20823,GenBank:NM_009278.4,MGI:MGI:98423;gbkey=mRNA;gene=Ssb;product=small RNA binding exonuclease protection factor La%2C transcript variant 1;transcript_id=NM_009278.4;extra_copy_number=0
CM058242.1	Liftoff	exon	77624420	77624523	.	+	.	ID=exon-NM_009278.4-3;Parent=rna-NM_009278.4;Dbxref=GeneID:20823,GenBank:NM_009278.4,MGI:MGI:98423;gbkey=mRNA;gene=Ssb;product=small RNA binding exonuclease protection factor La%2C transcript variant 1;transcript_id=NM_009278.4;extra_copy_number=0
CM058242.1	Liftoff	exon	77624718	77624892	.	+	.	ID=exon-NM_009278.4-4;Parent=rna-NM_009278.4;Dbxref=GeneID:20823,GenBank:NM_009278.4,MGI:MGI:98423;gbkey=mRNA;gene=Ssb;product=small RNA binding exonuclease protection factor La%2C transcript variant 1;transcript_id=NM_009278.4;extra_copy_number=0
CM058242.1	Liftoff	exon	77625502	77625609	.	+	.	ID=exon-NM_009278.4-5;Parent=rna-NM_009278.4;Dbxref=GeneID:20823,GenBank:NM_009278.4,MGI:MGI:98423;gbkey=mRNA;gene=Ssb;product=small RNA binding exonuclease protection factor La%2C transcript variant 1;transcript_id=NM_009278.4;extra_copy_number=0
CM058242.1	Liftoff	exon	77625682	77625782	.	+	.	ID=exon-NM_009278.4-6;Parent=rna-NM_009278.4;Dbxref=GeneID:20823,GenBank:NM_009278.4,MGI:MGI:98423;gbkey=mRNA;gene=Ssb;product=small RNA binding exonuclease protection factor La%2C transcript variant 1;transcript_id=NM_009278.4;extra_copy_number=0
CM058242.1	Liftoff	exon	77627009	77627080	.	+	.	ID=exon-NM_009278.4-7;Parent=rna-NM_009278.4;Dbxref=GeneID:20823,GenBank:NM_009278.4,MGI:MGI:98423;gbkey=mRNA;gene=Ssb;product=small RNA binding exonuclease protection factor La%2C transcript variant 1;transcript_id=NM_009278.4;extra_copy_number=0
CM058242.1	Liftoff	exon	77627372	77627411	.	+	.	ID=exon-NM_009278.4-8;Parent=rna-NM_009278.4;Dbxref=GeneID:20823,GenBank:NM_009278.4,MGI:MGI:98423;gbkey=mRNA;gene=Ssb;product=small RNA binding exonuclease protection factor La%2C transcript variant 1;transcript_id=NM_009278.4;extra_copy_number=0
CM058242.1	Liftoff	exon	77628110	77628250	.	+	.	ID=exon-NM_009278.4-9;Parent=rna-NM_009278.4;Dbxref=GeneID:20823,GenBank:NM_009278.4,MGI:MGI:98423;gbkey=mRNA;gene=Ssb;product=small RNA binding exonuclease protection factor La%2C transcript variant 1;transcript_id=NM_009278.4;extra_copy_number=0
CM058242.1	Liftoff	exon	77628615	77628810	.	+	.	ID=exon-NM_009278.4-10;Parent=rna-NM_009278.4;Dbxref=GeneID:20823,GenBank:NM_009278.4,MGI:MGI:98423;gbkey=mRNA;gene=Ssb;product=small RNA binding exonuclease protection factor La%2C transcript variant 1;transcript_id=NM_009278.4;extra_copy_number=0
CM058242.1	Liftoff	exon	77628908	77629063	.	+	.	ID=exon-NM_009278.4-11;Parent=rna-NM_009278.4;Dbxref=GeneID:20823,GenBank:NM_009278.4,MGI:MGI:98423;gbkey=mRNA;gene=Ssb;product=small RNA binding exonuclease protection factor La%2C transcript variant 1;transcript_id=NM_009278.4;extra_copy_number=0
CM058242.1	Liftoff	exon	77629352	77630076	.	+	.	ID=exon-NM_009278.4-12;Parent=rna-NM_009278.4;Dbxref=GeneID:20823,GenBank:NM_009278.4,MGI:MGI:98423;gbkey=mRNA;gene=Ssb;product=small RNA binding exonuclease protection factor La%2C transcript variant 1;transcript_id=NM_009278.4;extra_copy_number=0
CM058242.1	Liftoff	CDS	77621480	77621545	.	+	.	ID=cds-NP_033304.1;Parent=rna-NM_009278.4;Dbxref=CCDS:CCDS16101.1,GeneID:20823,GenBank:NP_033304.1,MGI:MGI:98423;Name=NP_033304.1;Note=isoform a is encoded by transcript variant 1;gbkey=CDS;gene=Ssb;product=lupus La protein homolog isoform a;protein_id=NP_033304.1;extra_copy_number=0
CM058242.1	Liftoff	CDS	77624420	77624523	.	+	.	ID=cds-NP_033304.1;Parent=rna-NM_009278.4;Dbxref=CCDS:CCDS16101.1,GeneID:20823,GenBank:NP_033304.1,MGI:MGI:98423;Name=NP_033304.1;Note=isoform a is encoded by transcript variant 1;gbkey=CDS;gene=Ssb;product=lupus La protein homolog isoform a;protein_id=NP_033304.1;extra_copy_number=0
CM058242.1	Liftoff	CDS	77624718	77624892	.	+	.	ID=cds-NP_033304.1;Parent=rna-NM_009278.4;Dbxref=CCDS:CCDS16101.1,GeneID:20823,GenBank:NP_033304.1,MGI:MGI:98423;Name=NP_033304.1;Note=isoform a is encoded by transcript variant 1;gbkey=CDS;gene=Ssb;product=lupus La protein homolog isoform a;protein_id=NP_033304.1;extra_copy_number=0
CM058242.1	Liftoff	CDS	77625502	77625609	.	+	.	ID=cds-NP_033304.1;Parent=rna-NM_009278.4;Dbxref=CCDS:CCDS16101.1,GeneID:20823,GenBank:NP_033304.1,MGI:MGI:98423;Name=NP_033304.1;Note=isoform a is encoded by transcript variant 1;gbkey=CDS;gene=Ssb;product=lupus La protein homolog isoform a;protein_id=NP_033304.1;extra_copy_number=0
CM058242.1	Liftoff	CDS	77625682	77625782	.	+	.	ID=cds-NP_033304.1;Parent=rna-NM_009278.4;Dbxref=CCDS:CCDS16101.1,GeneID:20823,GenBank:NP_033304.1,MGI:MGI:98423;Name=NP_033304.1;Note=isoform a is encoded by transcript variant 1;gbkey=CDS;gene=Ssb;product=lupus La protein homolog isoform a;protein_id=NP_033304.1;extra_copy_number=0
CM058242.1	Liftoff	CDS	77627009	77627080	.	+	.	ID=cds-NP_033304.1;Parent=rna-NM_009278.4;Dbxref=CCDS:CCDS16101.1,GeneID:20823,GenBank:NP_033304.1,MGI:MGI:98423;Name=NP_033304.1;Note=isoform a is encoded by transcript variant 1;gbkey=CDS;gene=Ssb;product=lupus La protein homolog isoform a;protein_id=NP_033304.1;extra_copy_number=0
CM058242.1	Liftoff	CDS	77627372	77627411	.	+	.	ID=cds-NP_033304.1;Parent=rna-NM_009278.4;Dbxref=CCDS:CCDS16101.1,GeneID:20823,GenBank:NP_033304.1,MGI:MGI:98423;Name=NP_033304.1;Note=isoform a is encoded by transcript variant 1;gbkey=CDS;gene=Ssb;product=lupus La protein homolog isoform a;protein_id=NP_033304.1;extra_copy_number=0
CM058242.1	Liftoff	CDS	77628110	77628250	.	+	.	ID=cds-NP_033304.1;Parent=rna-NM_009278.4;Dbxref=CCDS:CCDS16101.1,GeneID:20823,GenBank:NP_033304.1,MGI:MGI:98423;Name=NP_033304.1;Note=isoform a is encoded by transcript variant 1;gbkey=CDS;gene=Ssb;product=lupus La protein homolog isoform a;protein_id=NP_033304.1;extra_copy_number=0
CM058242.1	Liftoff	CDS	77628615	77628810	.	+	.	ID=cds-NP_033304.1;Parent=rna-NM_009278.4;Dbxref=CCDS:CCDS16101.1,GeneID:20823,GenBank:NP_033304.1,MGI:MGI:98423;Name=NP_033304.1;Note=isoform a is encoded by transcript variant 1;gbkey=CDS;gene=Ssb;product=lupus La protein homolog isoform a;protein_id=NP_033304.1;extra_copy_number=0
CM058242.1	Liftoff	CDS	77628908	77629063	.	+	.	ID=cds-NP_033304.1;Parent=rna-NM_009278.4;Dbxref=CCDS:CCDS16101.1,GeneID:20823,GenBank:NP_033304.1,MGI:MGI:98423;Name=NP_033304.1;Note=isoform a is encoded by transcript variant 1;gbkey=CDS;gene=Ssb;product=lupus La protein homolog isoform a;protein_id=NP_033304.1;extra_copy_number=0
CM058242.1	Liftoff	CDS	77629352	77629440	.	+	.	ID=cds-NP_033304.1;Parent=rna-NM_009278.4;Dbxref=CCDS:CCDS16101.1,GeneID:20823,GenBank:NP_033304.1,MGI:MGI:98423;Name=NP_033304.1;Note=isoform a is encoded by transcript variant 1;gbkey=CDS;gene=Ssb;product=lupus La protein homolog isoform a;protein_id=NP_033304.1;extra_copy_number=0
CM058242.1	Liftoff	transcript	77619792	77630076	.	+	.	ID=rna-NR_149321.1;Parent=gene-Ssb;Dbxref=GeneID:20823,GenBank:NR_149321.1,MGI:MGI:98423;Name=NR_149321.1;gbkey=misc_RNA;gene=Ssb;product=small RNA binding exonuclease protection factor La%2C transcript variant 4;transcript_id=NR_149321.1;extra_copy_number=0
CM058242.1	Liftoff	exon	77619792	77619942	.	+	.	ID=exon-NR_149321.1-1;Parent=rna-NR_149321.1;Dbxref=GeneID:20823,GenBank:NR_149321.1,MGI:MGI:98423;gbkey=misc_RNA;gene=Ssb;product=small RNA binding exonuclease protection factor La%2C transcript variant 4;transcript_id=NR_149321.1;extra_copy_number=0
CM058242.1	Liftoff	exon	77621454	77621545	.	+	.	ID=exon-NR_149321.1-2;Parent=rna-NR_149321.1;Dbxref=GeneID:20823,GenBank:NR_149321.1,MGI:MGI:98423;gbkey=misc_RNA;gene=Ssb;product=small RNA binding exonuclease protection factor La%2C transcript variant 4;transcript_id=NR_149321.1;extra_copy_number=0
CM058242.1	Liftoff	exon	77624420	77624523	.	+	.	ID=exon-NR_149321.1-3;Parent=rna-NR_149321.1;Dbxref=GeneID:20823,GenBank:NR_149321.1,MGI:MGI:98423;gbkey=misc_RNA;gene=Ssb;product=small RNA binding exonuclease protection factor La%2C transcript variant 4;transcript_id=NR_149321.1;extra_copy_number=0
CM058242.1	Liftoff	exon	77624718	77624892	.	+	.	ID=exon-NR_149321.1-4;Parent=rna-NR_149321.1;Dbxref=GeneID:20823,GenBank:NR_149321.1,MGI:MGI:98423;gbkey=misc_RNA;gene=Ssb;product=small RNA binding exonuclease protection factor La%2C transcript variant 4;transcript_id=NR_149321.1;extra_copy_number=0
CM058242.1	Liftoff	exon	77625502	77625609	.	+	.	ID=exon-NR_149321.1-5;Parent=rna-NR_149321.1;Dbxref=GeneID:20823,GenBank:NR_149321.1,MGI:MGI:98423;gbkey=misc_RNA;gene=Ssb;product=small RNA binding exonuclease protection factor La%2C transcript variant 4;transcript_id=NR_149321.1;extra_copy_number=0
CM058242.1	Liftoff	exon	77627009	77627080	.	+	.	ID=exon-NR_149321.1-6;Parent=rna-NR_149321.1;Dbxref=GeneID:20823,GenBank:NR_149321.1,MGI:MGI:98423;gbkey=misc_RNA;gene=Ssb;product=small RNA binding exonuclease protection factor La%2C transcript variant 4;transcript_id=NR_149321.1;extra_copy_number=0
CM058242.1	Liftoff	exon	77627372	77627411	.	+	.	ID=exon-NR_149321.1-7;Parent=rna-NR_149321.1;Dbxref=GeneID:20823,GenBank:NR_149321.1,MGI:MGI:98423;gbkey=misc_RNA;gene=Ssb;product=small RNA binding exonuclease protection factor La%2C transcript variant 4;transcript_id=NR_149321.1;extra_copy_number=0
CM058242.1	Liftoff	exon	77628110	77628250	.	+	.	ID=exon-NR_149321.1-8;Parent=rna-NR_149321.1;Dbxref=GeneID:20823,GenBank:NR_149321.1,MGI:MGI:98423;gbkey=misc_RNA;gene=Ssb;product=small RNA binding exonuclease protection factor La%2C transcript variant 4;transcript_id=NR_149321.1;extra_copy_number=0
CM058242.1	Liftoff	exon	77628615	77628810	.	+	.	ID=exon-NR_149321.1-9;Parent=rna-NR_149321.1;Dbxref=GeneID:20823,GenBank:NR_149321.1,MGI:MGI:98423;gbkey=misc_RNA;gene=Ssb;product=small RNA binding exonuclease protection factor La%2C transcript variant 4;transcript_id=NR_149321.1;extra_copy_number=0
CM058242.1	Liftoff	exon	77628908	77629063	.	+	.	ID=exon-NR_149321.1-10;Parent=rna-NR_149321.1;Dbxref=GeneID:20823,GenBank:NR_149321.1,MGI:MGI:98423;gbkey=misc_RNA;gene=Ssb;product=small RNA binding exonuclease protection factor La%2C transcript variant 4;transcript_id=NR_149321.1;extra_copy_number=0
CM058242.1	Liftoff	exon	77629352	77630076	.	+	.	ID=exon-NR_149321.1-11;Parent=rna-NR_149321.1;Dbxref=GeneID:20823,GenBank:NR_149321.1,MGI:MGI:98423;gbkey=misc_RNA;gene=Ssb;product=small RNA binding exonuclease protection factor La%2C transcript variant 4;transcript_id=NR_149321.1;extra_copy_number=0
CM058242.1	Liftoff	gene	77629425	77645851	.	-	.	ID=gene-Mettl5;Dbxref=GeneID:75422,MGI:MGI:1922672;Name=Mettl5;description=methyltransferase like 5;gbkey=Gene;gene=Mettl5;gene_biotype=protein_coding;gene_synonym=2810410A08Rik;coverage=1.0;sequence_ID=1.0;valid_ORFs=6;extra_copy_number=0;copy_num_ID=gene-Mettl5_0
CM058242.1	Liftoff	mRNA	77629425	77643849	.	-	.	ID=rna-NM_029280.4;Parent=gene-Mettl5;Dbxref=GeneID:75422,GenBank:NM_029280.4,MGI:MGI:1922672;Name=NM_029280.4;gbkey=mRNA;gene=Mettl5;product=methyltransferase like 5%2C transcript variant 1;tag=RefSeq Select;transcript_id=NM_029280.4;matches_ref_protein=True;valid_ORF=True;extra_copy_number=0
CM058242.1	Liftoff	exon	77629425	77629546	.	-	.	ID=exon-NM_029280.4-7;Parent=rna-NM_029280.4;Dbxref=GeneID:75422,GenBank:NM_029280.4,MGI:MGI:1922672;gbkey=mRNA;gene=Mettl5;product=methyltransferase like 5%2C transcript variant 1;tag=RefSeq Select;transcript_id=NM_029280.4;extra_copy_number=0
CM058242.1	Liftoff	exon	77629962	77630011	.	-	.	ID=exon-NM_029280.4-6;Parent=rna-NM_029280.4;Dbxref=GeneID:75422,GenBank:NM_029280.4,MGI:MGI:1922672;gbkey=mRNA;gene=Mettl5;product=methyltransferase like 5%2C transcript variant 1;tag=RefSeq Select;transcript_id=NM_029280.4;extra_copy_number=0
CM058242.1	Liftoff	exon	77632117	77632168	.	-	.	ID=exon-NM_029280.4-5;Parent=rna-NM_029280.4;Dbxref=GeneID:75422,GenBank:NM_029280.4,MGI:MGI:1922672;gbkey=mRNA;gene=Mettl5;product=methyltransferase like 5%2C transcript variant 1;tag=RefSeq Select;transcript_id=NM_029280.4;extra_copy_number=0
CM058242.1	Liftoff	exon	77637336	77637418	.	-	.	ID=exon-NM_029280.4-4;Parent=rna-NM_029280.4;Dbxref=GeneID:75422,GenBank:NM_029280.4,MGI:MGI:1922672;gbkey=mRNA;gene=Mettl5;product=methyltransferase like 5%2C transcript variant 1;tag=RefSeq Select;transcript_id=NM_029280.4;extra_copy_number=0
CM058242.1	Liftoff	exon	77639001	77639182	.	-	.	ID=exon-NM_029280.4-3;Parent=rna-NM_029280.4;Dbxref=GeneID:75422,GenBank:NM_029280.4,MGI:MGI:1922672;gbkey=mRNA;gene=Mettl5;product=methyltransferase like 5%2C transcript variant 1;tag=RefSeq Select;transcript_id=NM_029280.4;extra_copy_number=0
CM058242.1	Liftoff	exon	77639531	77639645	.	-	.	ID=exon-NM_029280.4-2;Parent=rna-NM_029280.4;Dbxref=GeneID:75422,GenBank:NM_029280.4,MGI:MGI:1922672;gbkey=mRNA;gene=Mettl5;product=methyltransferase like 5%2C transcript variant 1;tag=RefSeq Select;transcript_id=NM_029280.4;extra_copy_number=0
CM058242.1	Liftoff	exon	77643483	77643849	.	-	.	ID=exon-NM_029280.4-1;Parent=rna-NM_029280.4;Dbxref=GeneID:75422,GenBank:NM_029280.4,MGI:MGI:1922672;gbkey=mRNA;gene=Mettl5;product=methyltransferase like 5%2C transcript variant 1;tag=RefSeq Select;transcript_id=NM_029280.4;extra_copy_number=0
CM058242.1	Liftoff	CDS	77629508	77629546	.	-	.	ID=cds-NP_083556.2;Parent=rna-NM_029280.4;Dbxref=CCDS:CCDS16103.2,GeneID:75422,GenBank:NP_083556.2,MGI:MGI:1922672;Name=NP_083556.2;gbkey=CDS;gene=Mettl5;product=rRNA N6-adenosine-methyltransferase METTL5;protein_id=NP_083556.2;tag=RefSeq Select;extra_copy_number=0
CM058242.1	Liftoff	CDS	77629962	77630011	.	-	.	ID=cds-NP_083556.2;Parent=rna-NM_029280.4;Dbxref=CCDS:CCDS16103.2,GeneID:75422,GenBank:NP_083556.2,MGI:MGI:1922672;Name=NP_083556.2;gbkey=CDS;gene=Mettl5;product=rRNA N6-adenosine-methyltransferase METTL5;protein_id=NP_083556.2;tag=RefSeq Select;extra_copy_number=0
CM058242.1	Liftoff	CDS	77632117	77632168	.	-	.	ID=cds-NP_083556.2;Parent=rna-NM_029280.4;Dbxref=CCDS:CCDS16103.2,GeneID:75422,GenBank:NP_083556.2,MGI:MGI:1922672;Name=NP_083556.2;gbkey=CDS;gene=Mettl5;product=rRNA N6-adenosine-methyltransferase METTL5;protein_id=NP_083556.2;tag=RefSeq Select;extra_copy_number=0
CM058242.1	Liftoff	CDS	77637336	77637418	.	-	.	ID=cds-NP_083556.2;Parent=rna-NM_029280.4;Dbxref=CCDS:CCDS16103.2,GeneID:75422,GenBank:NP_083556.2,MGI:MGI:1922672;Name=NP_083556.2;gbkey=CDS;gene=Mettl5;product=rRNA N6-adenosine-methyltransferase METTL5;protein_id=NP_083556.2;tag=RefSeq Select;extra_copy_number=0
CM058242.1	Liftoff	CDS	77639001	77639182	.	-	.	ID=cds-NP_083556.2;Parent=rna-NM_029280.4;Dbxref=CCDS:CCDS16103.2,GeneID:75422,GenBank:NP_083556.2,MGI:MGI:1922672;Name=NP_083556.2;gbkey=CDS;gene=Mettl5;product=rRNA N6-adenosine-methyltransferase METTL5;protein_id=NP_083556.2;tag=RefSeq Select;extra_copy_number=0
CM058242.1	Liftoff	CDS	77639531	77639645	.	-	.	ID=cds-NP_083556.2;Parent=rna-NM_029280.4;Dbxref=CCDS:CCDS16103.2,GeneID:75422,GenBank:NP_083556.2,MGI:MGI:1922672;Name=NP_083556.2;gbkey=CDS;gene=Mettl5;product=rRNA N6-adenosine-methyltransferase METTL5;protein_id=NP_083556.2;tag=RefSeq Select;extra_copy_number=0
CM058242.1	Liftoff	CDS	77643483	77643591	.	-	.	ID=cds-NP_083556.2;Parent=rna-NM_029280.4;Dbxref=CCDS:CCDS16103.2,GeneID:75422,GenBank:NP_083556.2,MGI:MGI:1922672;Name=NP_083556.2;gbkey=CDS;gene=Mettl5;product=rRNA N6-adenosine-methyltransferase METTL5;protein_id=NP_083556.2;tag=RefSeq Select;extra_copy_number=0
CM058242.1	Liftoff	mRNA	77629427	77645851	.	-	.	ID=rna-XM_036162648.1;Parent=gene-Mettl5;Dbxref=GeneID:75422,GenBank:XM_036162648.1,MGI:MGI:1922672;Name=XM_036162648.1;gbkey=mRNA;gene=Mettl5;model_evidence=Supporting evidence includes similarity to: 5 ESTs%2C 1 Protein%2C 202 long SRA reads%2C and 83%25 coverage of the annotated genomic feature by RNAseq alignments%2C including 45 samples with support for all annotated introns;product=methyltransferase like 5%2C transcript variant X4;transcript_id=XM_036162648.1;matches_ref_protein=True;valid_ORF=True;extra_copy_number=0
CM058242.1	Liftoff	exon	77629427	77630011	.	-	.	ID=exon-XM_036162648.1-6;Parent=rna-XM_036162648.1;Dbxref=GeneID:75422,GenBank:XM_036162648.1,MGI:MGI:1922672;gbkey=mRNA;gene=Mettl5;product=methyltransferase like 5%2C transcript variant X4;transcript_id=XM_036162648.1;extra_copy_number=0
CM058242.1	Liftoff	exon	77632117	77632168	.	-	.	ID=exon-XM_036162648.1-5;Parent=rna-XM_036162648.1;Dbxref=GeneID:75422,GenBank:XM_036162648.1,MGI:MGI:1922672;gbkey=mRNA;gene=Mettl5;product=methyltransferase like 5%2C transcript variant X4;transcript_id=XM_036162648.1;extra_copy_number=0
CM058242.1	Liftoff	exon	77637340	77637418	.	-	.	ID=exon-XM_036162648.1-4;Parent=rna-XM_036162648.1;Dbxref=GeneID:75422,GenBank:XM_036162648.1,MGI:MGI:1922672;gbkey=mRNA;gene=Mettl5;product=methyltransferase like 5%2C transcript variant X4;transcript_id=XM_036162648.1;extra_copy_number=0
CM058242.1	Liftoff	exon	77639001	77639182	.	-	.	ID=exon-XM_036162648.1-3;Parent=rna-XM_036162648.1;Dbxref=GeneID:75422,GenBank:XM_036162648.1,MGI:MGI:1922672;gbkey=mRNA;gene=Mettl5;product=methyltransferase like 5%2C transcript variant X4;transcript_id=XM_036162648.1;extra_copy_number=0
CM058242.1	Liftoff	exon	77639531	77639645	.	-	.	ID=exon-XM_036162648.1-2;Parent=rna-XM_036162648.1;Dbxref=GeneID:75422,GenBank:XM_036162648.1,MGI:MGI:1922672;gbkey=mRNA;gene=Mettl5;product=methyltransferase like 5%2C transcript variant X4;transcript_id=XM_036162648.1;extra_copy_number=0
CM058242.1	Liftoff	exon	77643483	77645851	.	-	.	ID=exon-XM_036162648.1-1;Parent=rna-XM_036162648.1;Dbxref=GeneID:75422,GenBank:XM_036162648.1,MGI:MGI:1922672;gbkey=mRNA;gene=Mettl5;product=methyltransferase like 5%2C transcript variant X4;transcript_id=XM_036162648.1;extra_copy_number=0
CM058242.1	Liftoff	CDS	77632129	77632168	.	-	.	ID=cds-XP_036018541.1;Parent=rna-XM_036162648.1;Dbxref=GeneID:75422,GenBank:XP_036018541.1,MGI:MGI:1922672;Name=XP_036018541.1;gbkey=CDS;gene=Mettl5;product=rRNA N6-adenosine-methyltransferase METTL5 isoform X3;protein_id=XP_036018541.1;extra_copy_number=0
CM058242.1	Liftoff	CDS	77637340	77637418	.	-	.	ID=cds-XP_036018541.1;Parent=rna-XM_036162648.1;Dbxref=GeneID:75422,GenBank:XP_036018541.1,MGI:MGI:1922672;Name=XP_036018541.1;gbkey=CDS;gene=Mettl5;product=rRNA N6-adenosine-methyltransferase METTL5 isoform X3;protein_id=XP_036018541.1;extra_copy_number=0
CM058242.1	Liftoff	CDS	77639001	77639182	.	-	.	ID=cds-XP_036018541.1;Parent=rna-XM_036162648.1;Dbxref=GeneID:75422,GenBank:XP_036018541.1,MGI:MGI:1922672;Name=XP_036018541.1;gbkey=CDS;gene=Mettl5;product=rRNA N6-adenosine-methyltransferase METTL5 isoform X3;protein_id=XP_036018541.1;extra_copy_number=0
CM058242.1	Liftoff	CDS	77639531	77639645	.	-	.	ID=cds-XP_036018541.1;Parent=rna-XM_036162648.1;Dbxref=GeneID:75422,GenBank:XP_036018541.1,MGI:MGI:1922672;Name=XP_036018541.1;gbkey=CDS;gene=Mettl5;product=rRNA N6-adenosine-methyltransferase METTL5 isoform X3;protein_id=XP_036018541.1;extra_copy_number=0
CM058242.1	Liftoff	CDS	77643483	77643591	.	-	.	ID=cds-XP_036018541.1;Parent=rna-XM_036162648.1;Dbxref=GeneID:75422,GenBank:XP_036018541.1,MGI:MGI:1922672;Name=XP_036018541.1;gbkey=CDS;gene=Mettl5;product=rRNA N6-adenosine-methyltransferase METTL5 isoform X3;protein_id=XP_036018541.1;extra_copy_number=0
CM058242.1	Liftoff	mRNA	77629427	77645851	.	-	.	ID=rna-XM_036162649.1;Parent=gene-Mettl5;Dbxref=GeneID:75422,GenBank:XM_036162649.1,MGI:MGI:1922672;Name=XM_036162649.1;gbkey=mRNA;gene=Mettl5;model_evidence=Supporting evidence includes similarity to: 2 ESTs%2C 169 long SRA reads%2C and 83%25 coverage of the annotated genomic feature by RNAseq alignments%2C including 30 samples with support for all annotated introns;product=methyltransferase like 5%2C transcript variant X6;transcript_id=XM_036162649.1;matches_ref_protein=True;valid_ORF=True;extra_copy_number=0
CM058242.1	Liftoff	exon	77629427	77630011	.	-	.	ID=exon-XM_036162649.1-5;Parent=rna-XM_036162649.1;Dbxref=GeneID:75422,GenBank:XM_036162649.1,MGI:MGI:1922672;gbkey=mRNA;gene=Mettl5;product=methyltransferase like 5%2C transcript variant X6;transcript_id=XM_036162649.1;extra_copy_number=0
CM058242.1	Liftoff	exon	77632117	77632168	.	-	.	ID=exon-XM_036162649.1-4;Parent=rna-XM_036162649.1;Dbxref=GeneID:75422,GenBank:XM_036162649.1,MGI:MGI:1922672;gbkey=mRNA;gene=Mettl5;product=methyltransferase like 5%2C transcript variant X6;transcript_id=XM_036162649.1;extra_copy_number=0
CM058242.1	Liftoff	exon	77639001	77639182	.	-	.	ID=exon-XM_036162649.1-3;Parent=rna-XM_036162649.1;Dbxref=GeneID:75422,GenBank:XM_036162649.1,MGI:MGI:1922672;gbkey=mRNA;gene=Mettl5;product=methyltransferase like 5%2C transcript variant X6;transcript_id=XM_036162649.1;extra_copy_number=0
CM058242.1	Liftoff	exon	77639531	77639645	.	-	.	ID=exon-XM_036162649.1-2;Parent=rna-XM_036162649.1;Dbxref=GeneID:75422,GenBank:XM_036162649.1,MGI:MGI:1922672;gbkey=mRNA;gene=Mettl5;product=methyltransferase like 5%2C transcript variant X6;transcript_id=XM_036162649.1;extra_copy_number=0
CM058242.1	Liftoff	exon	77643483	77645851	.	-	.	ID=exon-XM_036162649.1-1;Parent=rna-XM_036162649.1;Dbxref=GeneID:75422,GenBank:XM_036162649.1,MGI:MGI:1922672;gbkey=mRNA;gene=Mettl5;product=methyltransferase like 5%2C transcript variant X6;transcript_id=XM_036162649.1;extra_copy_number=0
CM058242.1	Liftoff	CDS	77632146	77632168	.	-	.	ID=cds-XP_036018542.1;Parent=rna-XM_036162649.1;Dbxref=GeneID:75422,GenBank:XP_036018542.1,MGI:MGI:1922672;Name=XP_036018542.1;gbkey=CDS;gene=Mettl5;product=rRNA N6-adenosine-methyltransferase METTL5 isoform X4;protein_id=XP_036018542.1;extra_copy_number=0
CM058242.1	Liftoff	CDS	77639001	77639182	.	-	.	ID=cds-XP_036018542.1;Parent=rna-XM_036162649.1;Dbxref=GeneID:75422,GenBank:XP_036018542.1,MGI:MGI:1922672;Name=XP_036018542.1;gbkey=CDS;gene=Mettl5;product=rRNA N6-adenosine-methyltransferase METTL5 isoform X4;protein_id=XP_036018542.1;extra_copy_number=0
CM058242.1	Liftoff	CDS	77639531	77639645	.	-	.	ID=cds-XP_036018542.1;Parent=rna-XM_036162649.1;Dbxref=GeneID:75422,GenBank:XP_036018542.1,MGI:MGI:1922672;Name=XP_036018542.1;gbkey=CDS;gene=Mettl5;product=rRNA N6-adenosine-methyltransferase METTL5 isoform X4;protein_id=XP_036018542.1;extra_copy_number=0
CM058242.1	Liftoff	CDS	77643483	77643591	.	-	.	ID=cds-XP_036018542.1;Parent=rna-XM_036162649.1;Dbxref=GeneID:75422,GenBank:XP_036018542.1,MGI:MGI:1922672;Name=XP_036018542.1;gbkey=CDS;gene=Mettl5;product=rRNA N6-adenosine-methyltransferase METTL5 isoform X4;protein_id=XP_036018542.1;extra_copy_number=0
CM058242.1	Liftoff	mRNA	77629428	77645851	.	-	.	ID=rna-XM_006500329.5;Parent=gene-Mettl5;Dbxref=GeneID:75422,GenBank:XM_006500329.5,MGI:MGI:1922672;Name=XM_006500329.5;gbkey=mRNA;gene=Mettl5;model_evidence=Supporting evidence includes similarity to: 7 ESTs%2C 1 Protein%2C 588 long SRA reads%2C and 83%25 coverage of the annotated genomic feature by RNAseq alignments%2C including 13 samples with support for all annotated introns;product=methyltransferase like 5%2C transcript variant X2;transcript_id=XM_006500329.5;matches_ref_protein=True;valid_ORF=True;extra_copy_number=0
CM058242.1	Liftoff	exon	77629428	77630011	.	-	.	ID=exon-XM_006500329.5-7;Parent=rna-XM_006500329.5;Dbxref=GeneID:75422,GenBank:XM_006500329.5,MGI:MGI:1922672;gbkey=mRNA;gene=Mettl5;product=methyltransferase like 5%2C transcript variant X2;transcript_id=XM_006500329.5;extra_copy_number=0
CM058242.1	Liftoff	exon	77632117	77632168	.	-	.	ID=exon-XM_006500329.5-6;Parent=rna-XM_006500329.5;Dbxref=GeneID:75422,GenBank:XM_006500329.5,MGI:MGI:1922672;gbkey=mRNA;gene=Mettl5;product=methyltransferase like 5%2C transcript variant X2;transcript_id=XM_006500329.5;extra_copy_number=0
CM058242.1	Liftoff	exon	77637336	77637418	.	-	.	ID=exon-XM_006500329.5-5;Parent=rna-XM_006500329.5;Dbxref=GeneID:75422,GenBank:XM_006500329.5,MGI:MGI:1922672;gbkey=mRNA;gene=Mettl5;product=methyltransferase like 5%2C transcript variant X2;transcript_id=XM_006500329.5;extra_copy_number=0
CM058242.1	Liftoff	exon	77639001	77639182	.	-	.	ID=exon-XM_006500329.5-4;Parent=rna-XM_006500329.5;Dbxref=GeneID:75422,GenBank:XM_006500329.5,MGI:MGI:1922672;gbkey=mRNA;gene=Mettl5;product=methyltransferase like 5%2C transcript variant X2;transcript_id=XM_006500329.5;extra_copy_number=0
CM058242.1	Liftoff	exon	77639531	77639645	.	-	.	ID=exon-XM_006500329.5-3;Parent=rna-XM_006500329.5;Dbxref=GeneID:75422,GenBank:XM_006500329.5,MGI:MGI:1922672;gbkey=mRNA;gene=Mettl5;product=methyltransferase like 5%2C transcript variant X2;transcript_id=XM_006500329.5;extra_copy_number=0
CM058242.1	Liftoff	exon	77643483	77644038	.	-	.	ID=exon-XM_006500329.5-2;Parent=rna-XM_006500329.5;Dbxref=GeneID:75422,GenBank:XM_006500329.5,MGI:MGI:1922672;gbkey=mRNA;gene=Mettl5;product=methyltransferase like 5%2C transcript variant X2;transcript_id=XM_006500329.5;extra_copy_number=0
CM058242.1	Liftoff	exon	77644127	77645851	.	-	.	ID=exon-XM_006500329.5-1;Parent=rna-XM_006500329.5;Dbxref=GeneID:75422,GenBank:XM_006500329.5,MGI:MGI:1922672;gbkey=mRNA;gene=Mettl5;product=methyltransferase like 5%2C transcript variant X2;transcript_id=XM_006500329.5;extra_copy_number=0
CM058242.1	Liftoff	CDS	77629857	77630011	.	-	.	ID=cds-XP_006500392.1;Parent=rna-XM_006500329.5;Dbxref=GeneID:75422,GenBank:XP_006500392.1,MGI:MGI:1922672;Name=XP_006500392.1;gbkey=CDS;gene=Mettl5;product=rRNA N6-adenosine-methyltransferase METTL5 isoform X1;protein_id=XP_006500392.1;extra_copy_number=0
CM058242.1	Liftoff	CDS	77632117	77632168	.	-	.	ID=cds-XP_006500392.1;Parent=rna-XM_006500329.5;Dbxref=GeneID:75422,GenBank:XP_006500392.1,MGI:MGI:1922672;Name=XP_006500392.1;gbkey=CDS;gene=Mettl5;product=rRNA N6-adenosine-methyltransferase METTL5 isoform X1;protein_id=XP_006500392.1;extra_copy_number=0
CM058242.1	Liftoff	CDS	77637336	77637418	.	-	.	ID=cds-XP_006500392.1;Parent=rna-XM_006500329.5;Dbxref=GeneID:75422,GenBank:XP_006500392.1,MGI:MGI:1922672;Name=XP_006500392.1;gbkey=CDS;gene=Mettl5;product=rRNA N6-adenosine-methyltransferase METTL5 isoform X1;protein_id=XP_006500392.1;extra_copy_number=0
CM058242.1	Liftoff	CDS	77639001	77639182	.	-	.	ID=cds-XP_006500392.1;Parent=rna-XM_006500329.5;Dbxref=GeneID:75422,GenBank:XP_006500392.1,MGI:MGI:1922672;Name=XP_006500392.1;gbkey=CDS;gene=Mettl5;product=rRNA N6-adenosine-methyltransferase METTL5 isoform X1;protein_id=XP_006500392.1;extra_copy_number=0
CM058242.1	Liftoff	CDS	77639531	77639645	.	-	.	ID=cds-XP_006500392.1;Parent=rna-XM_006500329.5;Dbxref=GeneID:75422,GenBank:XP_006500392.1,MGI:MGI:1922672;Name=XP_006500392.1;gbkey=CDS;gene=Mettl5;product=rRNA N6-adenosine-methyltransferase METTL5 isoform X1;protein_id=XP_006500392.1;extra_copy_number=0
CM058242.1	Liftoff	CDS	77643483	77643591	.	-	.	ID=cds-XP_006500392.1;Parent=rna-XM_006500329.5;Dbxref=GeneID:75422,GenBank:XP_006500392.1,MGI:MGI:1922672;Name=XP_006500392.1;gbkey=CDS;gene=Mettl5;product=rRNA N6-adenosine-methyltransferase METTL5 isoform X1;protein_id=XP_006500392.1;extra_copy_number=0
CM058242.1	Liftoff	mRNA	77629428	77645851	.	-	.	ID=rna-XM_030252163.2;Parent=gene-Mettl5;Dbxref=GeneID:75422,GenBank:XM_030252163.2,MGI:MGI:1922672;Name=XM_030252163.2;gbkey=mRNA;gene=Mettl5;model_evidence=Supporting evidence includes similarity to: 1 mRNA%2C 7 ESTs%2C 5 Proteins%2C 720 long SRA reads%2C and 80%25 coverage of the annotated genomic feature by RNAseq alignments%2C including 13 samples with support for all annotated introns;product=methyltransferase like 5%2C transcript variant X3;transcript_id=XM_030252163.2;matches_ref_protein=True;valid_ORF=True;extra_copy_number=0
CM058242.1	Liftoff	exon	77629428	77629546	.	-	.	ID=exon-XM_030252163.2-8;Parent=rna-XM_030252163.2;Dbxref=GeneID:75422,GenBank:XM_030252163.2,MGI:MGI:1922672;gbkey=mRNA;gene=Mettl5;product=methyltransferase like 5%2C transcript variant X3;transcript_id=XM_030252163.2;extra_copy_number=0
CM058242.1	Liftoff	exon	77629962	77630011	.	-	.	ID=exon-XM_030252163.2-7;Parent=rna-XM_030252163.2;Dbxref=GeneID:75422,GenBank:XM_030252163.2,MGI:MGI:1922672;gbkey=mRNA;gene=Mettl5;product=methyltransferase like 5%2C transcript variant X3;transcript_id=XM_030252163.2;extra_copy_number=0
CM058242.1	Liftoff	exon	77632117	77632168	.	-	.	ID=exon-XM_030252163.2-6;Parent=rna-XM_030252163.2;Dbxref=GeneID:75422,GenBank:XM_030252163.2,MGI:MGI:1922672;gbkey=mRNA;gene=Mettl5;product=methyltransferase like 5%2C transcript variant X3;transcript_id=XM_030252163.2;extra_copy_number=0
CM058242.1	Liftoff	exon	77637336	77637418	.	-	.	ID=exon-XM_030252163.2-5;Parent=rna-XM_030252163.2;Dbxref=GeneID:75422,GenBank:XM_030252163.2,MGI:MGI:1922672;gbkey=mRNA;gene=Mettl5;product=methyltransferase like 5%2C transcript variant X3;transcript_id=XM_030252163.2;extra_copy_number=0
CM058242.1	Liftoff	exon	77639001	77639182	.	-	.	ID=exon-XM_030252163.2-4;Parent=rna-XM_030252163.2;Dbxref=GeneID:75422,GenBank:XM_030252163.2,MGI:MGI:1922672;gbkey=mRNA;gene=Mettl5;product=methyltransferase like 5%2C transcript variant X3;transcript_id=XM_030252163.2;extra_copy_number=0
CM058242.1	Liftoff	exon	77639531	77639645	.	-	.	ID=exon-XM_030252163.2-3;Parent=rna-XM_030252163.2;Dbxref=GeneID:75422,GenBank:XM_030252163.2,MGI:MGI:1922672;gbkey=mRNA;gene=Mettl5;product=methyltransferase like 5%2C transcript variant X3;transcript_id=XM_030252163.2;extra_copy_number=0
CM058242.1	Liftoff	exon	77643483	77644038	.	-	.	ID=exon-XM_030252163.2-2;Parent=rna-XM_030252163.2;Dbxref=GeneID:75422,GenBank:XM_030252163.2,MGI:MGI:1922672;gbkey=mRNA;gene=Mettl5;product=methyltransferase like 5%2C transcript variant X3;transcript_id=XM_030252163.2;extra_copy_number=0
CM058242.1	Liftoff	exon	77644127	77645851	.	-	.	ID=exon-XM_030252163.2-1;Parent=rna-XM_030252163.2;Dbxref=GeneID:75422,GenBank:XM_030252163.2,MGI:MGI:1922672;gbkey=mRNA;gene=Mettl5;product=methyltransferase like 5%2C transcript variant X3;transcript_id=XM_030252163.2;extra_copy_number=0
CM058242.1	Liftoff	CDS	77629508	77629546	.	-	.	ID=cds-XP_030108023.1;Parent=rna-XM_030252163.2;Dbxref=GeneID:75422,GenBank:XP_030108023.1,MGI:MGI:1922672;Name=XP_030108023.1;gbkey=CDS;gene=Mettl5;product=rRNA N6-adenosine-methyltransferase METTL5 isoform X2;protein_id=XP_030108023.1;extra_copy_number=0
CM058242.1	Liftoff	CDS	77629962	77630011	.	-	.	ID=cds-XP_030108023.1;Parent=rna-XM_030252163.2;Dbxref=GeneID:75422,GenBank:XP_030108023.1,MGI:MGI:1922672;Name=XP_030108023.1;gbkey=CDS;gene=Mettl5;product=rRNA N6-adenosine-methyltransferase METTL5 isoform X2;protein_id=XP_030108023.1;extra_copy_number=0
CM058242.1	Liftoff	CDS	77632117	77632168	.	-	.	ID=cds-XP_030108023.1;Parent=rna-XM_030252163.2;Dbxref=GeneID:75422,GenBank:XP_030108023.1,MGI:MGI:1922672;Name=XP_030108023.1;gbkey=CDS;gene=Mettl5;product=rRNA N6-adenosine-methyltransferase METTL5 isoform X2;protein_id=XP_030108023.1;extra_copy_number=0
CM058242.1	Liftoff	CDS	77637336	77637418	.	-	.	ID=cds-XP_030108023.1;Parent=rna-XM_030252163.2;Dbxref=GeneID:75422,GenBank:XP_030108023.1,MGI:MGI:1922672;Name=XP_030108023.1;gbkey=CDS;gene=Mettl5;product=rRNA N6-adenosine-methyltransferase METTL5 isoform X2;protein_id=XP_030108023.1;extra_copy_number=0
CM058242.1	Liftoff	CDS	77639001	77639182	.	-	.	ID=cds-XP_030108023.1;Parent=rna-XM_030252163.2;Dbxref=GeneID:75422,GenBank:XP_030108023.1,MGI:MGI:1922672;Name=XP_030108023.1;gbkey=CDS;gene=Mettl5;product=rRNA N6-adenosine-methyltransferase METTL5 isoform X2;protein_id=XP_030108023.1;extra_copy_number=0
CM058242.1	Liftoff	CDS	77639531	77639645	.	-	.	ID=cds-XP_030108023.1;Parent=rna-XM_030252163.2;Dbxref=GeneID:75422,GenBank:XP_030108023.1,MGI:MGI:1922672;Name=XP_030108023.1;gbkey=CDS;gene=Mettl5;product=rRNA N6-adenosine-methyltransferase METTL5 isoform X2;protein_id=XP_030108023.1;extra_copy_number=0
CM058242.1	Liftoff	CDS	77643483	77643591	.	-	.	ID=cds-XP_030108023.1;Parent=rna-XM_030252163.2;Dbxref=GeneID:75422,GenBank:XP_030108023.1,MGI:MGI:1922672;Name=XP_030108023.1;gbkey=CDS;gene=Mettl5;product=rRNA N6-adenosine-methyltransferase METTL5 isoform X2;protein_id=XP_030108023.1;extra_copy_number=0
CM058242.1	Liftoff	mRNA	77629428	77645851	.	-	.	ID=rna-XM_036162647.1;Parent=gene-Mettl5;Dbxref=GeneID:75422,GenBank:XM_036162647.1,MGI:MGI:1922672;Name=XM_036162647.1;gbkey=mRNA;gene=Mettl5;model_evidence=Supporting evidence includes similarity to: 7 ESTs%2C 1 Protein%2C 604 long SRA reads%2C and 83%25 coverage of the annotated genomic feature by RNAseq alignments%2C including 45 samples with support for all annotated introns;product=methyltransferase like 5%2C transcript variant X1;transcript_id=XM_036162647.1;matches_ref_protein=True;valid_ORF=True;extra_copy_number=0
CM058242.1	Liftoff	exon	77629428	77630011	.	-	.	ID=exon-XM_036162647.1-6;Parent=rna-XM_036162647.1;Dbxref=GeneID:75422,GenBank:XM_036162647.1,MGI:MGI:1922672;gbkey=mRNA;gene=Mettl5;product=methyltransferase like 5%2C transcript variant X1;transcript_id=XM_036162647.1;extra_copy_number=0
CM058242.1	Liftoff	exon	77632117	77632168	.	-	.	ID=exon-XM_036162647.1-5;Parent=rna-XM_036162647.1;Dbxref=GeneID:75422,GenBank:XM_036162647.1,MGI:MGI:1922672;gbkey=mRNA;gene=Mettl5;product=methyltransferase like 5%2C transcript variant X1;transcript_id=XM_036162647.1;extra_copy_number=0
CM058242.1	Liftoff	exon	77637336	77637418	.	-	.	ID=exon-XM_036162647.1-4;Parent=rna-XM_036162647.1;Dbxref=GeneID:75422,GenBank:XM_036162647.1,MGI:MGI:1922672;gbkey=mRNA;gene=Mettl5;product=methyltransferase like 5%2C transcript variant X1;transcript_id=XM_036162647.1;extra_copy_number=0
CM058242.1	Liftoff	exon	77639001	77639182	.	-	.	ID=exon-XM_036162647.1-3;Parent=rna-XM_036162647.1;Dbxref=GeneID:75422,GenBank:XM_036162647.1,MGI:MGI:1922672;gbkey=mRNA;gene=Mettl5;product=methyltransferase like 5%2C transcript variant X1;transcript_id=XM_036162647.1;extra_copy_number=0
CM058242.1	Liftoff	exon	77639531	77639645	.	-	.	ID=exon-XM_036162647.1-2;Parent=rna-XM_036162647.1;Dbxref=GeneID:75422,GenBank:XM_036162647.1,MGI:MGI:1922672;gbkey=mRNA;gene=Mettl5;product=methyltransferase like 5%2C transcript variant X1;transcript_id=XM_036162647.1;extra_copy_number=0
CM058242.1	Liftoff	exon	77643483	77645851	.	-	.	ID=exon-XM_036162647.1-1;Parent=rna-XM_036162647.1;Dbxref=GeneID:75422,GenBank:XM_036162647.1,MGI:MGI:1922672;gbkey=mRNA;gene=Mettl5;product=methyltransferase like 5%2C transcript variant X1;transcript_id=XM_036162647.1;extra_copy_number=0
CM058242.1	Liftoff	CDS	77629857	77630011	.	-	.	ID=cds-XP_036018540.1;Parent=rna-XM_036162647.1;Dbxref=GeneID:75422,GenBank:XP_036018540.1,MGI:MGI:1922672;Name=XP_036018540.1;gbkey=CDS;gene=Mettl5;product=rRNA N6-adenosine-methyltransferase METTL5 isoform X1;protein_id=XP_036018540.1;extra_copy_number=0
CM058242.1	Liftoff	CDS	77632117	77632168	.	-	.	ID=cds-XP_036018540.1;Parent=rna-XM_036162647.1;Dbxref=GeneID:75422,GenBank:XP_036018540.1,MGI:MGI:1922672;Name=XP_036018540.1;gbkey=CDS;gene=Mettl5;product=rRNA N6-adenosine-methyltransferase METTL5 isoform X1;protein_id=XP_036018540.1;extra_copy_number=0
CM058242.1	Liftoff	CDS	77637336	77637418	.	-	.	ID=cds-XP_036018540.1;Parent=rna-XM_036162647.1;Dbxref=GeneID:75422,GenBank:XP_036018540.1,MGI:MGI:1922672;Name=XP_036018540.1;gbkey=CDS;gene=Mettl5;product=rRNA N6-adenosine-methyltransferase METTL5 isoform X1;protein_id=XP_036018540.1;extra_copy_number=0
CM058242.1	Liftoff	CDS	77639001	77639182	.	-	.	ID=cds-XP_036018540.1;Parent=rna-XM_036162647.1;Dbxref=GeneID:75422,GenBank:XP_036018540.1,MGI:MGI:1922672;Name=XP_036018540.1;gbkey=CDS;gene=Mettl5;product=rRNA N6-adenosine-methyltransferase METTL5 isoform X1;protein_id=XP_036018540.1;extra_copy_number=0
CM058242.1	Liftoff	CDS	77639531	77639645	.	-	.	ID=cds-XP_036018540.1;Parent=rna-XM_036162647.1;Dbxref=GeneID:75422,GenBank:XP_036018540.1,MGI:MGI:1922672;Name=XP_036018540.1;gbkey=CDS;gene=Mettl5;product=rRNA N6-adenosine-methyltransferase METTL5 isoform X1;protein_id=XP_036018540.1;extra_copy_number=0
CM058242.1	Liftoff	CDS	77643483	77643591	.	-	.	ID=cds-XP_036018540.1;Parent=rna-XM_036162647.1;Dbxref=GeneID:75422,GenBank:XP_036018540.1,MGI:MGI:1922672;Name=XP_036018540.1;gbkey=CDS;gene=Mettl5;product=rRNA N6-adenosine-methyltransferase METTL5 isoform X1;protein_id=XP_036018540.1;extra_copy_number=0
CM058242.1	Liftoff	transcript	77629425	77643849	.	-	.	ID=rna-NR_110977.1;Parent=gene-Mettl5;Dbxref=GeneID:75422,GenBank:NR_110977.1,MGI:MGI:1922672;Name=NR_110977.1;gbkey=misc_RNA;gene=Mettl5;product=methyltransferase like 5%2C transcript variant 2;transcript_id=NR_110977.1;extra_copy_number=0
CM058242.1	Liftoff	exon	77629425	77629546	.	-	.	ID=exon-NR_110977.1-6;Parent=rna-NR_110977.1;Dbxref=GeneID:75422,GenBank:NR_110977.1,MGI:MGI:1922672;gbkey=misc_RNA;gene=Mettl5;product=methyltransferase like 5%2C transcript variant 2;transcript_id=NR_110977.1;extra_copy_number=0
CM058242.1	Liftoff	exon	77629962	77630011	.	-	.	ID=exon-NR_110977.1-5;Parent=rna-NR_110977.1;Dbxref=GeneID:75422,GenBank:NR_110977.1,MGI:MGI:1922672;gbkey=misc_RNA;gene=Mettl5;product=methyltransferase like 5%2C transcript variant 2;transcript_id=NR_110977.1;extra_copy_number=0
CM058242.1	Liftoff	exon	77632117	77632168	.	-	.	ID=exon-NR_110977.1-4;Parent=rna-NR_110977.1;Dbxref=GeneID:75422,GenBank:NR_110977.1,MGI:MGI:1922672;gbkey=misc_RNA;gene=Mettl5;product=methyltransferase like 5%2C transcript variant 2;transcript_id=NR_110977.1;extra_copy_number=0
CM058242.1	Liftoff	exon	77639001	77639182	.	-	.	ID=exon-NR_110977.1-3;Parent=rna-NR_110977.1;Dbxref=GeneID:75422,GenBank:NR_110977.1,MGI:MGI:1922672;gbkey=misc_RNA;gene=Mettl5;product=methyltransferase like 5%2C transcript variant 2;transcript_id=NR_110977.1;extra_copy_number=0
CM058242.1	Liftoff	exon	77639531	77639645	.	-	.	ID=exon-NR_110977.1-2;Parent=rna-NR_110977.1;Dbxref=GeneID:75422,GenBank:NR_110977.1,MGI:MGI:1922672;gbkey=misc_RNA;gene=Mettl5;product=methyltransferase like 5%2C transcript variant 2;transcript_id=NR_110977.1;extra_copy_number=0
CM058242.1	Liftoff	exon	77643483	77643849	.	-	.	ID=exon-NR_110977.1-1;Parent=rna-NR_110977.1;Dbxref=GeneID:75422,GenBank:NR_110977.1,MGI:MGI:1922672;gbkey=misc_RNA;gene=Mettl5;product=methyltransferase like 5%2C transcript variant 2;transcript_id=NR_110977.1;extra_copy_number=0
CM058242.1	Liftoff	transcript	77629428	77645851	.	-	.	ID=rna-XR_004940759.1;Parent=gene-Mettl5;Dbxref=GeneID:75422,GenBank:XR_004940759.1,MGI:MGI:1922672;Name=XR_004940759.1;gbkey=misc_RNA;gene=Mettl5;model_evidence=Supporting evidence includes similarity to: 6 ESTs%2C 1 Protein%2C 408 long SRA reads%2C and 81%25 coverage of the annotated genomic feature by RNAseq alignments%2C including 43 samples with support for all annotated introns;product=methyltransferase like 5%2C transcript variant X5;transcript_id=XR_004940759.1;extra_copy_number=0
CM058242.1	Liftoff	exon	77629428	77629546	.	-	.	ID=exon-XR_004940759.1-7;Parent=rna-XR_004940759.1;Dbxref=GeneID:75422,GenBank:XR_004940759.1,MGI:MGI:1922672;gbkey=misc_RNA;gene=Mettl5;product=methyltransferase like 5%2C transcript variant X5;transcript_id=XR_004940759.1;extra_copy_number=0
CM058242.1	Liftoff	exon	77629962	77630011	.	-	.	ID=exon-XR_004940759.1-6;Parent=rna-XR_004940759.1;Dbxref=GeneID:75422,GenBank:XR_004940759.1,MGI:MGI:1922672;gbkey=misc_RNA;gene=Mettl5;product=methyltransferase like 5%2C transcript variant X5;transcript_id=XR_004940759.1;extra_copy_number=0
CM058242.1	Liftoff	exon	77632117	77632168	.	-	.	ID=exon-XR_004940759.1-5;Parent=rna-XR_004940759.1;Dbxref=GeneID:75422,GenBank:XR_004940759.1,MGI:MGI:1922672;gbkey=misc_RNA;gene=Mettl5;product=methyltransferase like 5%2C transcript variant X5;transcript_id=XR_004940759.1;extra_copy_number=0
CM058242.1	Liftoff	exon	77637340	77637418	.	-	.	ID=exon-XR_004940759.1-4;Parent=rna-XR_004940759.1;Dbxref=GeneID:75422,GenBank:XR_004940759.1,MGI:MGI:1922672;gbkey=misc_RNA;gene=Mettl5;product=methyltransferase like 5%2C transcript variant X5;transcript_id=XR_004940759.1;extra_copy_number=0
CM058242.1	Liftoff	exon	77639001	77639182	.	-	.	ID=exon-XR_004940759.1-3;Parent=rna-XR_004940759.1;Dbxref=GeneID:75422,GenBank:XR_004940759.1,MGI:MGI:1922672;gbkey=misc_RNA;gene=Mettl5;product=methyltransferase like 5%2C transcript variant X5;transcript_id=XR_004940759.1;extra_copy_number=0
CM058242.1	Liftoff	exon	77639531	77639645	.	-	.	ID=exon-XR_004940759.1-2;Parent=rna-XR_004940759.1;Dbxref=GeneID:75422,GenBank:XR_004940759.1,MGI:MGI:1922672;gbkey=misc_RNA;gene=Mettl5;product=methyltransferase like 5%2C transcript variant X5;transcript_id=XR_004940759.1;extra_copy_number=0
CM058242.1	Liftoff	exon	77643483	77645851	.	-	.	ID=exon-XR_004940759.1-1;Parent=rna-XR_004940759.1;Dbxref=GeneID:75422,GenBank:XR_004940759.1,MGI:MGI:1922672;gbkey=misc_RNA;gene=Mettl5;product=methyltransferase like 5%2C transcript variant X5;transcript_id=XR_004940759.1;extra_copy_number=0
CM058242.1	Liftoff	gene	77655165	77782260	.	+	.	ID=gene-Ubr3;Dbxref=GeneID:68795,MGI:MGI:1861100;Name=Ubr3;description=ubiquitin protein ligase E3 component n-recognin 3;gbkey=Gene;gene=Ubr3;gene_biotype=protein_coding;gene_synonym=1110059H15Rik,4833421P10Rik,A130030D10Rik,Zfp650,Znf650;coverage=1.0;sequence_ID=1.0;valid_ORFs=6;extra_copy_number=0;copy_num_ID=gene-Ubr3_0
CM058242.1	Liftoff	mRNA	77655165	77782260	.	+	.	ID=rna-XM_036162526.1;Parent=gene-Ubr3;Dbxref=GeneID:68795,GenBank:XM_036162526.1,MGI:MGI:1861100;Name=XM_036162526.1;gbkey=mRNA;gene=Ubr3;model_evidence=Supporting evidence includes similarity to: 5 mRNAs%2C 67 ESTs%2C 2 Proteins%2C 1103 long SRA reads%2C and 96%25 coverage of the annotated genomic feature by RNAseq alignments%2C including 9 samples with support for all annotated introns;product=ubiquitin protein ligase E3 component n-recognin 3%2C transcript variant X1;transcript_id=XM_036162526.1;matches_ref_protein=True;valid_ORF=True;extra_copy_number=0
CM058242.1	Liftoff	exon	77655165	77656072	.	+	.	ID=exon-XM_036162526.1-1;Parent=rna-XM_036162526.1;Dbxref=GeneID:68795,GenBank:XM_036162526.1,MGI:MGI:1861100;gbkey=mRNA;gene=Ubr3;product=ubiquitin protein ligase E3 component n-recognin 3%2C transcript variant X1;transcript_id=XM_036162526.1;extra_copy_number=0
CM058242.1	Liftoff	exon	77672646	77672785	.	+	.	ID=exon-XM_036162526.1-2;Parent=rna-XM_036162526.1;Dbxref=GeneID:68795,GenBank:XM_036162526.1,MGI:MGI:1861100;gbkey=mRNA;gene=Ubr3;product=ubiquitin protein ligase E3 component n-recognin 3%2C transcript variant X1;transcript_id=XM_036162526.1;extra_copy_number=0
CM058242.1	Liftoff	exon	77675309	77675467	.	+	.	ID=exon-XM_036162526.1-3;Parent=rna-XM_036162526.1;Dbxref=GeneID:68795,GenBank:XM_036162526.1,MGI:MGI:1861100;gbkey=mRNA;gene=Ubr3;product=ubiquitin protein ligase E3 component n-recognin 3%2C transcript variant X1;transcript_id=XM_036162526.1;extra_copy_number=0
CM058242.1	Liftoff	exon	77680484	77680627	.	+	.	ID=exon-XM_036162526.1-4;Parent=rna-XM_036162526.1;Dbxref=GeneID:68795,GenBank:XM_036162526.1,MGI:MGI:1861100;gbkey=mRNA;gene=Ubr3;product=ubiquitin protein ligase E3 component n-recognin 3%2C transcript variant X1;transcript_id=XM_036162526.1;extra_copy_number=0
CM058242.1	Liftoff	exon	77681123	77681172	.	+	.	ID=exon-XM_036162526.1-5;Parent=rna-XM_036162526.1;Dbxref=GeneID:68795,GenBank:XM_036162526.1,MGI:MGI:1861100;gbkey=mRNA;gene=Ubr3;product=ubiquitin protein ligase E3 component n-recognin 3%2C transcript variant X1;transcript_id=XM_036162526.1;extra_copy_number=0
CM058242.1	Liftoff	exon	77692631	77692697	.	+	.	ID=exon-XM_036162526.1-6;Parent=rna-XM_036162526.1;Dbxref=GeneID:68795,GenBank:XM_036162526.1,MGI:MGI:1861100;gbkey=mRNA;gene=Ubr3;product=ubiquitin protein ligase E3 component n-recognin 3%2C transcript variant X1;transcript_id=XM_036162526.1;extra_copy_number=0
CM058242.1	Liftoff	exon	77694134	77694264	.	+	.	ID=exon-XM_036162526.1-7;Parent=rna-XM_036162526.1;Dbxref=GeneID:68795,GenBank:XM_036162526.1,MGI:MGI:1861100;gbkey=mRNA;gene=Ubr3;product=ubiquitin protein ligase E3 component n-recognin 3%2C transcript variant X1;transcript_id=XM_036162526.1;extra_copy_number=0
CM058242.1	Liftoff	exon	77696326	77696554	.	+	.	ID=exon-XM_036162526.1-8;Parent=rna-XM_036162526.1;Dbxref=GeneID:68795,GenBank:XM_036162526.1,MGI:MGI:1861100;gbkey=mRNA;gene=Ubr3;product=ubiquitin protein ligase E3 component n-recognin 3%2C transcript variant X1;transcript_id=XM_036162526.1;extra_copy_number=0
CM058242.1	Liftoff	exon	77702542	77702721	.	+	.	ID=exon-XM_036162526.1-9;Parent=rna-XM_036162526.1;Dbxref=GeneID:68795,GenBank:XM_036162526.1,MGI:MGI:1861100;gbkey=mRNA;gene=Ubr3;product=ubiquitin protein ligase E3 component n-recognin 3%2C transcript variant X1;transcript_id=XM_036162526.1;extra_copy_number=0
CM058242.1	Liftoff	exon	77703256	77703389	.	+	.	ID=exon-XM_036162526.1-10;Parent=rna-XM_036162526.1;Dbxref=GeneID:68795,GenBank:XM_036162526.1,MGI:MGI:1861100;gbkey=mRNA;gene=Ubr3;product=ubiquitin protein ligase E3 component n-recognin 3%2C transcript variant X1;transcript_id=XM_036162526.1;extra_copy_number=0
CM058242.1	Liftoff	exon	77706666	77706752	.	+	.	ID=exon-XM_036162526.1-11;Parent=rna-XM_036162526.1;Dbxref=GeneID:68795,GenBank:XM_036162526.1,MGI:MGI:1861100;gbkey=mRNA;gene=Ubr3;product=ubiquitin protein ligase E3 component n-recognin 3%2C transcript variant X1;transcript_id=XM_036162526.1;extra_copy_number=0
CM058242.1	Liftoff	exon	77709585	77709650	.	+	.	ID=exon-XM_036162526.1-12;Parent=rna-XM_036162526.1;Dbxref=GeneID:68795,GenBank:XM_036162526.1,MGI:MGI:1861100;gbkey=mRNA;gene=Ubr3;product=ubiquitin protein ligase E3 component n-recognin 3%2C transcript variant X1;transcript_id=XM_036162526.1;extra_copy_number=0
CM058242.1	Liftoff	exon	77709742	77709831	.	+	.	ID=exon-XM_036162526.1-13;Parent=rna-XM_036162526.1;Dbxref=GeneID:68795,GenBank:XM_036162526.1,MGI:MGI:1861100;gbkey=mRNA;gene=Ubr3;product=ubiquitin protein ligase E3 component n-recognin 3%2C transcript variant X1;transcript_id=XM_036162526.1;extra_copy_number=0
CM058242.1	Liftoff	exon	77710983	77711111	.	+	.	ID=exon-XM_036162526.1-14;Parent=rna-XM_036162526.1;Dbxref=GeneID:68795,GenBank:XM_036162526.1,MGI:MGI:1861100;gbkey=mRNA;gene=Ubr3;product=ubiquitin protein ligase E3 component n-recognin 3%2C transcript variant X1;transcript_id=XM_036162526.1;extra_copy_number=0
CM058242.1	Liftoff	exon	77711730	77711782	.	+	.	ID=exon-XM_036162526.1-15;Parent=rna-XM_036162526.1;Dbxref=GeneID:68795,GenBank:XM_036162526.1,MGI:MGI:1861100;gbkey=mRNA;gene=Ubr3;product=ubiquitin protein ligase E3 component n-recognin 3%2C transcript variant X1;transcript_id=XM_036162526.1;extra_copy_number=0
CM058242.1	Liftoff	exon	77711885	77712018	.	+	.	ID=exon-XM_036162526.1-16;Parent=rna-XM_036162526.1;Dbxref=GeneID:68795,GenBank:XM_036162526.1,MGI:MGI:1861100;gbkey=mRNA;gene=Ubr3;product=ubiquitin protein ligase E3 component n-recognin 3%2C transcript variant X1;transcript_id=XM_036162526.1;extra_copy_number=0
CM058242.1	Liftoff	exon	77712518	77712603	.	+	.	ID=exon-XM_036162526.1-17;Parent=rna-XM_036162526.1;Dbxref=GeneID:68795,GenBank:XM_036162526.1,MGI:MGI:1861100;gbkey=mRNA;gene=Ubr3;product=ubiquitin protein ligase E3 component n-recognin 3%2C transcript variant X1;transcript_id=XM_036162526.1;extra_copy_number=0
CM058242.1	Liftoff	exon	77714207	77714348	.	+	.	ID=exon-XM_036162526.1-18;Parent=rna-XM_036162526.1;Dbxref=GeneID:68795,GenBank:XM_036162526.1,MGI:MGI:1861100;gbkey=mRNA;gene=Ubr3;product=ubiquitin protein ligase E3 component n-recognin 3%2C transcript variant X1;transcript_id=XM_036162526.1;extra_copy_number=0
CM058242.1	Liftoff	exon	77717809	77717905	.	+	.	ID=exon-XM_036162526.1-19;Parent=rna-XM_036162526.1;Dbxref=GeneID:68795,GenBank:XM_036162526.1,MGI:MGI:1861100;gbkey=mRNA;gene=Ubr3;product=ubiquitin protein ligase E3 component n-recognin 3%2C transcript variant X1;transcript_id=XM_036162526.1;extra_copy_number=0
CM058242.1	Liftoff	exon	77723621	77723762	.	+	.	ID=exon-XM_036162526.1-20;Parent=rna-XM_036162526.1;Dbxref=GeneID:68795,GenBank:XM_036162526.1,MGI:MGI:1861100;gbkey=mRNA;gene=Ubr3;product=ubiquitin protein ligase E3 component n-recognin 3%2C transcript variant X1;transcript_id=XM_036162526.1;extra_copy_number=0
CM058242.1	Liftoff	exon	77728383	77728487	.	+	.	ID=exon-XM_036162526.1-21;Parent=rna-XM_036162526.1;Dbxref=GeneID:68795,GenBank:XM_036162526.1,MGI:MGI:1861100;gbkey=mRNA;gene=Ubr3;product=ubiquitin protein ligase E3 component n-recognin 3%2C transcript variant X1;transcript_id=XM_036162526.1;extra_copy_number=0
CM058242.1	Liftoff	exon	77729306	77729479	.	+	.	ID=exon-XM_036162526.1-22;Parent=rna-XM_036162526.1;Dbxref=GeneID:68795,GenBank:XM_036162526.1,MGI:MGI:1861100;gbkey=mRNA;gene=Ubr3;product=ubiquitin protein ligase E3 component n-recognin 3%2C transcript variant X1;transcript_id=XM_036162526.1;extra_copy_number=0
CM058242.1	Liftoff	exon	77729648	77729680	.	+	.	ID=exon-XM_036162526.1-23;Parent=rna-XM_036162526.1;Dbxref=GeneID:68795,GenBank:XM_036162526.1,MGI:MGI:1861100;gbkey=mRNA;gene=Ubr3;product=ubiquitin protein ligase E3 component n-recognin 3%2C transcript variant X1;transcript_id=XM_036162526.1;extra_copy_number=0
CM058242.1	Liftoff	exon	77731395	77731855	.	+	.	ID=exon-XM_036162526.1-24;Parent=rna-XM_036162526.1;Dbxref=GeneID:68795,GenBank:XM_036162526.1,MGI:MGI:1861100;gbkey=mRNA;gene=Ubr3;product=ubiquitin protein ligase E3 component n-recognin 3%2C transcript variant X1;transcript_id=XM_036162526.1;extra_copy_number=0
CM058242.1	Liftoff	exon	77735965	77736053	.	+	.	ID=exon-XM_036162526.1-25;Parent=rna-XM_036162526.1;Dbxref=GeneID:68795,GenBank:XM_036162526.1,MGI:MGI:1861100;gbkey=mRNA;gene=Ubr3;product=ubiquitin protein ligase E3 component n-recognin 3%2C transcript variant X1;transcript_id=XM_036162526.1;extra_copy_number=0
CM058242.1	Liftoff	exon	77737565	77737714	.	+	.	ID=exon-XM_036162526.1-26;Parent=rna-XM_036162526.1;Dbxref=GeneID:68795,GenBank:XM_036162526.1,MGI:MGI:1861100;gbkey=mRNA;gene=Ubr3;product=ubiquitin protein ligase E3 component n-recognin 3%2C transcript variant X1;transcript_id=XM_036162526.1;extra_copy_number=0
CM058242.1	Liftoff	exon	77741374	77741507	.	+	.	ID=exon-XM_036162526.1-27;Parent=rna-XM_036162526.1;Dbxref=GeneID:68795,GenBank:XM_036162526.1,MGI:MGI:1861100;gbkey=mRNA;gene=Ubr3;product=ubiquitin protein ligase E3 component n-recognin 3%2C transcript variant X1;transcript_id=XM_036162526.1;extra_copy_number=0
CM058242.1	Liftoff	exon	77747032	77747142	.	+	.	ID=exon-XM_036162526.1-28;Parent=rna-XM_036162526.1;Dbxref=GeneID:68795,GenBank:XM_036162526.1,MGI:MGI:1861100;gbkey=mRNA;gene=Ubr3;product=ubiquitin protein ligase E3 component n-recognin 3%2C transcript variant X1;transcript_id=XM_036162526.1;extra_copy_number=0
CM058242.1	Liftoff	exon	77749671	77749883	.	+	.	ID=exon-XM_036162526.1-29;Parent=rna-XM_036162526.1;Dbxref=GeneID:68795,GenBank:XM_036162526.1,MGI:MGI:1861100;gbkey=mRNA;gene=Ubr3;product=ubiquitin protein ligase E3 component n-recognin 3%2C transcript variant X1;transcript_id=XM_036162526.1;extra_copy_number=0
CM058242.1	Liftoff	exon	77751922	77752058	.	+	.	ID=exon-XM_036162526.1-30;Parent=rna-XM_036162526.1;Dbxref=GeneID:68795,GenBank:XM_036162526.1,MGI:MGI:1861100;gbkey=mRNA;gene=Ubr3;product=ubiquitin protein ligase E3 component n-recognin 3%2C transcript variant X1;transcript_id=XM_036162526.1;extra_copy_number=0
CM058242.1	Liftoff	exon	77758706	77758791	.	+	.	ID=exon-XM_036162526.1-31;Parent=rna-XM_036162526.1;Dbxref=GeneID:68795,GenBank:XM_036162526.1,MGI:MGI:1861100;gbkey=mRNA;gene=Ubr3;product=ubiquitin protein ligase E3 component n-recognin 3%2C transcript variant X1;transcript_id=XM_036162526.1;extra_copy_number=0
CM058242.1	Liftoff	exon	77761602	77761707	.	+	.	ID=exon-XM_036162526.1-32;Parent=rna-XM_036162526.1;Dbxref=GeneID:68795,GenBank:XM_036162526.1,MGI:MGI:1861100;gbkey=mRNA;gene=Ubr3;product=ubiquitin protein ligase E3 component n-recognin 3%2C transcript variant X1;transcript_id=XM_036162526.1;extra_copy_number=0
CM058242.1	Liftoff	exon	77767351	77767454	.	+	.	ID=exon-XM_036162526.1-33;Parent=rna-XM_036162526.1;Dbxref=GeneID:68795,GenBank:XM_036162526.1,MGI:MGI:1861100;gbkey=mRNA;gene=Ubr3;product=ubiquitin protein ligase E3 component n-recognin 3%2C transcript variant X1;transcript_id=XM_036162526.1;extra_copy_number=0
CM058242.1	Liftoff	exon	77771338	77771462	.	+	.	ID=exon-XM_036162526.1-34;Parent=rna-XM_036162526.1;Dbxref=GeneID:68795,GenBank:XM_036162526.1,MGI:MGI:1861100;gbkey=mRNA;gene=Ubr3;product=ubiquitin protein ligase E3 component n-recognin 3%2C transcript variant X1;transcript_id=XM_036162526.1;extra_copy_number=0
CM058242.1	Liftoff	exon	77774382	77774489	.	+	.	ID=exon-XM_036162526.1-35;Parent=rna-XM_036162526.1;Dbxref=GeneID:68795,GenBank:XM_036162526.1,MGI:MGI:1861100;gbkey=mRNA;gene=Ubr3;product=ubiquitin protein ligase E3 component n-recognin 3%2C transcript variant X1;transcript_id=XM_036162526.1;extra_copy_number=0
CM058242.1	Liftoff	exon	77774590	77774715	.	+	.	ID=exon-XM_036162526.1-36;Parent=rna-XM_036162526.1;Dbxref=GeneID:68795,GenBank:XM_036162526.1,MGI:MGI:1861100;gbkey=mRNA;gene=Ubr3;product=ubiquitin protein ligase E3 component n-recognin 3%2C transcript variant X1;transcript_id=XM_036162526.1;extra_copy_number=0
CM058242.1	Liftoff	exon	77776643	77776822	.	+	.	ID=exon-XM_036162526.1-37;Parent=rna-XM_036162526.1;Dbxref=GeneID:68795,GenBank:XM_036162526.1,MGI:MGI:1861100;gbkey=mRNA;gene=Ubr3;product=ubiquitin protein ligase E3 component n-recognin 3%2C transcript variant X1;transcript_id=XM_036162526.1;extra_copy_number=0
CM058242.1	Liftoff	exon	77778701	77778910	.	+	.	ID=exon-XM_036162526.1-38;Parent=rna-XM_036162526.1;Dbxref=GeneID:68795,GenBank:XM_036162526.1,MGI:MGI:1861100;gbkey=mRNA;gene=Ubr3;product=ubiquitin protein ligase E3 component n-recognin 3%2C transcript variant X1;transcript_id=XM_036162526.1;extra_copy_number=0
CM058242.1	Liftoff	exon	77779362	77779501	.	+	.	ID=exon-XM_036162526.1-39;Parent=rna-XM_036162526.1;Dbxref=GeneID:68795,GenBank:XM_036162526.1,MGI:MGI:1861100;gbkey=mRNA;gene=Ubr3;product=ubiquitin protein ligase E3 component n-recognin 3%2C transcript variant X1;transcript_id=XM_036162526.1;extra_copy_number=0
CM058242.1	Liftoff	exon	77779793	77782260	.	+	.	ID=exon-XM_036162526.1-40;Parent=rna-XM_036162526.1;Dbxref=GeneID:68795,GenBank:XM_036162526.1,MGI:MGI:1861100;gbkey=mRNA;gene=Ubr3;product=ubiquitin protein ligase E3 component n-recognin 3%2C transcript variant X1;transcript_id=XM_036162526.1;extra_copy_number=0
CM058242.1	Liftoff	CDS	77655528	77656072	.	+	.	ID=cds-XP_036018419.1;Parent=rna-XM_036162526.1;Dbxref=GeneID:68795,GenBank:XP_036018419.1,MGI:MGI:1861100;Name=XP_036018419.1;gbkey=CDS;gene=Ubr3;product=E3 ubiquitin-protein ligase UBR3 isoform X1;protein_id=XP_036018419.1;extra_copy_number=0
CM058242.1	Liftoff	CDS	77672646	77672785	.	+	.	ID=cds-XP_036018419.1;Parent=rna-XM_036162526.1;Dbxref=GeneID:68795,GenBank:XP_036018419.1,MGI:MGI:1861100;Name=XP_036018419.1;gbkey=CDS;gene=Ubr3;product=E3 ubiquitin-protein ligase UBR3 isoform X1;protein_id=XP_036018419.1;extra_copy_number=0
CM058242.1	Liftoff	CDS	77675309	77675467	.	+	.	ID=cds-XP_036018419.1;Parent=rna-XM_036162526.1;Dbxref=GeneID:68795,GenBank:XP_036018419.1,MGI:MGI:1861100;Name=XP_036018419.1;gbkey=CDS;gene=Ubr3;product=E3 ubiquitin-protein ligase UBR3 isoform X1;protein_id=XP_036018419.1;extra_copy_number=0
CM058242.1	Liftoff	CDS	77680484	77680627	.	+	.	ID=cds-XP_036018419.1;Parent=rna-XM_036162526.1;Dbxref=GeneID:68795,GenBank:XP_036018419.1,MGI:MGI:1861100;Name=XP_036018419.1;gbkey=CDS;gene=Ubr3;product=E3 ubiquitin-protein ligase UBR3 isoform X1;protein_id=XP_036018419.1;extra_copy_number=0
CM058242.1	Liftoff	CDS	77681123	77681172	.	+	.	ID=cds-XP_036018419.1;Parent=rna-XM_036162526.1;Dbxref=GeneID:68795,GenBank:XP_036018419.1,MGI:MGI:1861100;Name=XP_036018419.1;gbkey=CDS;gene=Ubr3;product=E3 ubiquitin-protein ligase UBR3 isoform X1;protein_id=XP_036018419.1;extra_copy_number=0
CM058242.1	Liftoff	CDS	77692631	77692697	.	+	.	ID=cds-XP_036018419.1;Parent=rna-XM_036162526.1;Dbxref=GeneID:68795,GenBank:XP_036018419.1,MGI:MGI:1861100;Name=XP_036018419.1;gbkey=CDS;gene=Ubr3;product=E3 ubiquitin-protein ligase UBR3 isoform X1;protein_id=XP_036018419.1;extra_copy_number=0
CM058242.1	Liftoff	CDS	77694134	77694264	.	+	.	ID=cds-XP_036018419.1;Parent=rna-XM_036162526.1;Dbxref=GeneID:68795,GenBank:XP_036018419.1,MGI:MGI:1861100;Name=XP_036018419.1;gbkey=CDS;gene=Ubr3;product=E3 ubiquitin-protein ligase UBR3 isoform X1;protein_id=XP_036018419.1;extra_copy_number=0
CM058242.1	Liftoff	CDS	77696326	77696554	.	+	.	ID=cds-XP_036018419.1;Parent=rna-XM_036162526.1;Dbxref=GeneID:68795,GenBank:XP_036018419.1,MGI:MGI:1861100;Name=XP_036018419.1;gbkey=CDS;gene=Ubr3;product=E3 ubiquitin-protein ligase UBR3 isoform X1;protein_id=XP_036018419.1;extra_copy_number=0
CM058242.1	Liftoff	CDS	77702542	77702721	.	+	.	ID=cds-XP_036018419.1;Parent=rna-XM_036162526.1;Dbxref=GeneID:68795,GenBank:XP_036018419.1,MGI:MGI:1861100;Name=XP_036018419.1;gbkey=CDS;gene=Ubr3;product=E3 ubiquitin-protein ligase UBR3 isoform X1;protein_id=XP_036018419.1;extra_copy_number=0
CM058242.1	Liftoff	CDS	77703256	77703389	.	+	.	ID=cds-XP_036018419.1;Parent=rna-XM_036162526.1;Dbxref=GeneID:68795,GenBank:XP_036018419.1,MGI:MGI:1861100;Name=XP_036018419.1;gbkey=CDS;gene=Ubr3;product=E3 ubiquitin-protein ligase UBR3 isoform X1;protein_id=XP_036018419.1;extra_copy_number=0
CM058242.1	Liftoff	CDS	77706666	77706752	.	+	.	ID=cds-XP_036018419.1;Parent=rna-XM_036162526.1;Dbxref=GeneID:68795,GenBank:XP_036018419.1,MGI:MGI:1861100;Name=XP_036018419.1;gbkey=CDS;gene=Ubr3;product=E3 ubiquitin-protein ligase UBR3 isoform X1;protein_id=XP_036018419.1;extra_copy_number=0
CM058242.1	Liftoff	CDS	77709585	77709650	.	+	.	ID=cds-XP_036018419.1;Parent=rna-XM_036162526.1;Dbxref=GeneID:68795,GenBank:XP_036018419.1,MGI:MGI:1861100;Name=XP_036018419.1;gbkey=CDS;gene=Ubr3;product=E3 ubiquitin-protein ligase UBR3 isoform X1;protein_id=XP_036018419.1;extra_copy_number=0
CM058242.1	Liftoff	CDS	77709742	77709831	.	+	.	ID=cds-XP_036018419.1;Parent=rna-XM_036162526.1;Dbxref=GeneID:68795,GenBank:XP_036018419.1,MGI:MGI:1861100;Name=XP_036018419.1;gbkey=CDS;gene=Ubr3;product=E3 ubiquitin-protein ligase UBR3 isoform X1;protein_id=XP_036018419.1;extra_copy_number=0
CM058242.1	Liftoff	CDS	77710983	77711111	.	+	.	ID=cds-XP_036018419.1;Parent=rna-XM_036162526.1;Dbxref=GeneID:68795,GenBank:XP_036018419.1,MGI:MGI:1861100;Name=XP_036018419.1;gbkey=CDS;gene=Ubr3;product=E3 ubiquitin-protein ligase UBR3 isoform X1;protein_id=XP_036018419.1;extra_copy_number=0
CM058242.1	Liftoff	CDS	77711730	77711782	.	+	.	ID=cds-XP_036018419.1;Parent=rna-XM_036162526.1;Dbxref=GeneID:68795,GenBank:XP_036018419.1,MGI:MGI:1861100;Name=XP_036018419.1;gbkey=CDS;gene=Ubr3;product=E3 ubiquitin-protein ligase UBR3 isoform X1;protein_id=XP_036018419.1;extra_copy_number=0
CM058242.1	Liftoff	CDS	77711885	77712018	.	+	.	ID=cds-XP_036018419.1;Parent=rna-XM_036162526.1;Dbxref=GeneID:68795,GenBank:XP_036018419.1,MGI:MGI:1861100;Name=XP_036018419.1;gbkey=CDS;gene=Ubr3;product=E3 ubiquitin-protein ligase UBR3 isoform X1;protein_id=XP_036018419.1;extra_copy_number=0
CM058242.1	Liftoff	CDS	77712518	77712603	.	+	.	ID=cds-XP_036018419.1;Parent=rna-XM_036162526.1;Dbxref=GeneID:68795,GenBank:XP_036018419.1,MGI:MGI:1861100;Name=XP_036018419.1;gbkey=CDS;gene=Ubr3;product=E3 ubiquitin-protein ligase UBR3 isoform X1;protein_id=XP_036018419.1;extra_copy_number=0
CM058242.1	Liftoff	CDS	77714207	77714348	.	+	.	ID=cds-XP_036018419.1;Parent=rna-XM_036162526.1;Dbxref=GeneID:68795,GenBank:XP_036018419.1,MGI:MGI:1861100;Name=XP_036018419.1;gbkey=CDS;gene=Ubr3;product=E3 ubiquitin-protein ligase UBR3 isoform X1;protein_id=XP_036018419.1;extra_copy_number=0
CM058242.1	Liftoff	CDS	77717809	77717905	.	+	.	ID=cds-XP_036018419.1;Parent=rna-XM_036162526.1;Dbxref=GeneID:68795,GenBank:XP_036018419.1,MGI:MGI:1861100;Name=XP_036018419.1;gbkey=CDS;gene=Ubr3;product=E3 ubiquitin-protein ligase UBR3 isoform X1;protein_id=XP_036018419.1;extra_copy_number=0
CM058242.1	Liftoff	CDS	77723621	77723762	.	+	.	ID=cds-XP_036018419.1;Parent=rna-XM_036162526.1;Dbxref=GeneID:68795,GenBank:XP_036018419.1,MGI:MGI:1861100;Name=XP_036018419.1;gbkey=CDS;gene=Ubr3;product=E3 ubiquitin-protein ligase UBR3 isoform X1;protein_id=XP_036018419.1;extra_copy_number=0
CM058242.1	Liftoff	CDS	77728383	77728487	.	+	.	ID=cds-XP_036018419.1;Parent=rna-XM_036162526.1;Dbxref=GeneID:68795,GenBank:XP_036018419.1,MGI:MGI:1861100;Name=XP_036018419.1;gbkey=CDS;gene=Ubr3;product=E3 ubiquitin-protein ligase UBR3 isoform X1;protein_id=XP_036018419.1;extra_copy_number=0
CM058242.1	Liftoff	CDS	77729306	77729479	.	+	.	ID=cds-XP_036018419.1;Parent=rna-XM_036162526.1;Dbxref=GeneID:68795,GenBank:XP_036018419.1,MGI:MGI:1861100;Name=XP_036018419.1;gbkey=CDS;gene=Ubr3;product=E3 ubiquitin-protein ligase UBR3 isoform X1;protein_id=XP_036018419.1;extra_copy_number=0
CM058242.1	Liftoff	CDS	77729648	77729680	.	+	.	ID=cds-XP_036018419.1;Parent=rna-XM_036162526.1;Dbxref=GeneID:68795,GenBank:XP_036018419.1,MGI:MGI:1861100;Name=XP_036018419.1;gbkey=CDS;gene=Ubr3;product=E3 ubiquitin-protein ligase UBR3 isoform X1;protein_id=XP_036018419.1;extra_copy_number=0
CM058242.1	Liftoff	CDS	77731395	77731855	.	+	.	ID=cds-XP_036018419.1;Parent=rna-XM_036162526.1;Dbxref=GeneID:68795,GenBank:XP_036018419.1,MGI:MGI:1861100;Name=XP_036018419.1;gbkey=CDS;gene=Ubr3;product=E3 ubiquitin-protein ligase UBR3 isoform X1;protein_id=XP_036018419.1;extra_copy_number=0
CM058242.1	Liftoff	CDS	77735965	77736053	.	+	.	ID=cds-XP_036018419.1;Parent=rna-XM_036162526.1;Dbxref=GeneID:68795,GenBank:XP_036018419.1,MGI:MGI:1861100;Name=XP_036018419.1;gbkey=CDS;gene=Ubr3;product=E3 ubiquitin-protein ligase UBR3 isoform X1;protein_id=XP_036018419.1;extra_copy_number=0
CM058242.1	Liftoff	CDS	77737565	77737714	.	+	.	ID=cds-XP_036018419.1;Parent=rna-XM_036162526.1;Dbxref=GeneID:68795,GenBank:XP_036018419.1,MGI:MGI:1861100;Name=XP_036018419.1;gbkey=CDS;gene=Ubr3;product=E3 ubiquitin-protein ligase UBR3 isoform X1;protein_id=XP_036018419.1;extra_copy_number=0
CM058242.1	Liftoff	CDS	77741374	77741507	.	+	.	ID=cds-XP_036018419.1;Parent=rna-XM_036162526.1;Dbxref=GeneID:68795,GenBank:XP_036018419.1,MGI:MGI:1861100;Name=XP_036018419.1;gbkey=CDS;gene=Ubr3;product=E3 ubiquitin-protein ligase UBR3 isoform X1;protein_id=XP_036018419.1;extra_copy_number=0
CM058242.1	Liftoff	CDS	77747032	77747142	.	+	.	ID=cds-XP_036018419.1;Parent=rna-XM_036162526.1;Dbxref=GeneID:68795,GenBank:XP_036018419.1,MGI:MGI:1861100;Name=XP_036018419.1;gbkey=CDS;gene=Ubr3;product=E3 ubiquitin-protein ligase UBR3 isoform X1;protein_id=XP_036018419.1;extra_copy_number=0
CM058242.1	Liftoff	CDS	77749671	77749883	.	+	.	ID=cds-XP_036018419.1;Parent=rna-XM_036162526.1;Dbxref=GeneID:68795,GenBank:XP_036018419.1,MGI:MGI:1861100;Name=XP_036018419.1;gbkey=CDS;gene=Ubr3;product=E3 ubiquitin-protein ligase UBR3 isoform X1;protein_id=XP_036018419.1;extra_copy_number=0
CM058242.1	Liftoff	CDS	77751922	77752058	.	+	.	ID=cds-XP_036018419.1;Parent=rna-XM_036162526.1;Dbxref=GeneID:68795,GenBank:XP_036018419.1,MGI:MGI:1861100;Name=XP_036018419.1;gbkey=CDS;gene=Ubr3;product=E3 ubiquitin-protein ligase UBR3 isoform X1;protein_id=XP_036018419.1;extra_copy_number=0
CM058242.1	Liftoff	CDS	77758706	77758791	.	+	.	ID=cds-XP_036018419.1;Parent=rna-XM_036162526.1;Dbxref=GeneID:68795,GenBank:XP_036018419.1,MGI:MGI:1861100;Name=XP_036018419.1;gbkey=CDS;gene=Ubr3;product=E3 ubiquitin-protein ligase UBR3 isoform X1;protein_id=XP_036018419.1;extra_copy_number=0
CM058242.1	Liftoff	CDS	77761602	77761707	.	+	.	ID=cds-XP_036018419.1;Parent=rna-XM_036162526.1;Dbxref=GeneID:68795,GenBank:XP_036018419.1,MGI:MGI:1861100;Name=XP_036018419.1;gbkey=CDS;gene=Ubr3;product=E3 ubiquitin-protein ligase UBR3 isoform X1;protein_id=XP_036018419.1;extra_copy_number=0
CM058242.1	Liftoff	CDS	77767351	77767454	.	+	.	ID=cds-XP_036018419.1;Parent=rna-XM_036162526.1;Dbxref=GeneID:68795,GenBank:XP_036018419.1,MGI:MGI:1861100;Name=XP_036018419.1;gbkey=CDS;gene=Ubr3;product=E3 ubiquitin-protein ligase UBR3 isoform X1;protein_id=XP_036018419.1;extra_copy_number=0
CM058242.1	Liftoff	CDS	77771338	77771462	.	+	.	ID=cds-XP_036018419.1;Parent=rna-XM_036162526.1;Dbxref=GeneID:68795,GenBank:XP_036018419.1,MGI:MGI:1861100;Name=XP_036018419.1;gbkey=CDS;gene=Ubr3;product=E3 ubiquitin-protein ligase UBR3 isoform X1;protein_id=XP_036018419.1;extra_copy_number=0
CM058242.1	Liftoff	CDS	77774382	77774489	.	+	.	ID=cds-XP_036018419.1;Parent=rna-XM_036162526.1;Dbxref=GeneID:68795,GenBank:XP_036018419.1,MGI:MGI:1861100;Name=XP_036018419.1;gbkey=CDS;gene=Ubr3;product=E3 ubiquitin-protein ligase UBR3 isoform X1;protein_id=XP_036018419.1;extra_copy_number=0
CM058242.1	Liftoff	CDS	77774590	77774715	.	+	.	ID=cds-XP_036018419.1;Parent=rna-XM_036162526.1;Dbxref=GeneID:68795,GenBank:XP_036018419.1,MGI:MGI:1861100;Name=XP_036018419.1;gbkey=CDS;gene=Ubr3;product=E3 ubiquitin-protein ligase UBR3 isoform X1;protein_id=XP_036018419.1;extra_copy_number=0
CM058242.1	Liftoff	CDS	77776643	77776822	.	+	.	ID=cds-XP_036018419.1;Parent=rna-XM_036162526.1;Dbxref=GeneID:68795,GenBank:XP_036018419.1,MGI:MGI:1861100;Name=XP_036018419.1;gbkey=CDS;gene=Ubr3;product=E3 ubiquitin-protein ligase UBR3 isoform X1;protein_id=XP_036018419.1;extra_copy_number=0
CM058242.1	Liftoff	CDS	77778701	77778910	.	+	.	ID=cds-XP_036018419.1;Parent=rna-XM_036162526.1;Dbxref=GeneID:68795,GenBank:XP_036018419.1,MGI:MGI:1861100;Name=XP_036018419.1;gbkey=CDS;gene=Ubr3;product=E3 ubiquitin-protein ligase UBR3 isoform X1;protein_id=XP_036018419.1;extra_copy_number=0
CM058242.1	Liftoff	CDS	77779362	77779501	.	+	.	ID=cds-XP_036018419.1;Parent=rna-XM_036162526.1;Dbxref=GeneID:68795,GenBank:XP_036018419.1,MGI:MGI:1861100;Name=XP_036018419.1;gbkey=CDS;gene=Ubr3;product=E3 ubiquitin-protein ligase UBR3 isoform X1;protein_id=XP_036018419.1;extra_copy_number=0
CM058242.1	Liftoff	CDS	77779793	77779910	.	+	.	ID=cds-XP_036018419.1;Parent=rna-XM_036162526.1;Dbxref=GeneID:68795,GenBank:XP_036018419.1,MGI:MGI:1861100;Name=XP_036018419.1;gbkey=CDS;gene=Ubr3;product=E3 ubiquitin-protein ligase UBR3 isoform X1;protein_id=XP_036018419.1;extra_copy_number=0
CM058242.1	Liftoff	mRNA	77655165	77782260	.	+	.	ID=rna-XM_036162527.1;Parent=gene-Ubr3;Dbxref=GeneID:68795,GenBank:XM_036162527.1,MGI:MGI:1861100;Name=XM_036162527.1;gbkey=mRNA;gene=Ubr3;model_evidence=Supporting evidence includes similarity to: 5 mRNAs%2C 67 ESTs%2C 1 Protein%2C 1086 long SRA reads%2C and 96%25 coverage of the annotated genomic feature by RNAseq alignments%2C including 9 samples with support for all annotated introns;product=ubiquitin protein ligase E3 component n-recognin 3%2C transcript variant X2;transcript_id=XM_036162527.1;matches_ref_protein=True;valid_ORF=True;extra_copy_number=0
CM058242.1	Liftoff	exon	77655165	77656072	.	+	.	ID=exon-XM_036162527.1-1;Parent=rna-XM_036162527.1;Dbxref=GeneID:68795,GenBank:XM_036162527.1,MGI:MGI:1861100;gbkey=mRNA;gene=Ubr3;product=ubiquitin protein ligase E3 component n-recognin 3%2C transcript variant X2;transcript_id=XM_036162527.1;extra_copy_number=0
CM058242.1	Liftoff	exon	77672646	77672785	.	+	.	ID=exon-XM_036162527.1-2;Parent=rna-XM_036162527.1;Dbxref=GeneID:68795,GenBank:XM_036162527.1,MGI:MGI:1861100;gbkey=mRNA;gene=Ubr3;product=ubiquitin protein ligase E3 component n-recognin 3%2C transcript variant X2;transcript_id=XM_036162527.1;extra_copy_number=0
CM058242.1	Liftoff	exon	77675312	77675467	.	+	.	ID=exon-XM_036162527.1-3;Parent=rna-XM_036162527.1;Dbxref=GeneID:68795,GenBank:XM_036162527.1,MGI:MGI:1861100;gbkey=mRNA;gene=Ubr3;product=ubiquitin protein ligase E3 component n-recognin 3%2C transcript variant X2;transcript_id=XM_036162527.1;extra_copy_number=0
CM058242.1	Liftoff	exon	77680484	77680627	.	+	.	ID=exon-XM_036162527.1-4;Parent=rna-XM_036162527.1;Dbxref=GeneID:68795,GenBank:XM_036162527.1,MGI:MGI:1861100;gbkey=mRNA;gene=Ubr3;product=ubiquitin protein ligase E3 component n-recognin 3%2C transcript variant X2;transcript_id=XM_036162527.1;extra_copy_number=0
CM058242.1	Liftoff	exon	77681123	77681172	.	+	.	ID=exon-XM_036162527.1-5;Parent=rna-XM_036162527.1;Dbxref=GeneID:68795,GenBank:XM_036162527.1,MGI:MGI:1861100;gbkey=mRNA;gene=Ubr3;product=ubiquitin protein ligase E3 component n-recognin 3%2C transcript variant X2;transcript_id=XM_036162527.1;extra_copy_number=0
CM058242.1	Liftoff	exon	77692631	77692697	.	+	.	ID=exon-XM_036162527.1-6;Parent=rna-XM_036162527.1;Dbxref=GeneID:68795,GenBank:XM_036162527.1,MGI:MGI:1861100;gbkey=mRNA;gene=Ubr3;product=ubiquitin protein ligase E3 component n-recognin 3%2C transcript variant X2;transcript_id=XM_036162527.1;extra_copy_number=0
CM058242.1	Liftoff	exon	77694134	77694264	.	+	.	ID=exon-XM_036162527.1-7;Parent=rna-XM_036162527.1;Dbxref=GeneID:68795,GenBank:XM_036162527.1,MGI:MGI:1861100;gbkey=mRNA;gene=Ubr3;product=ubiquitin protein ligase E3 component n-recognin 3%2C transcript variant X2;transcript_id=XM_036162527.1;extra_copy_number=0
CM058242.1	Liftoff	exon	77696326	77696554	.	+	.	ID=exon-XM_036162527.1-8;Parent=rna-XM_036162527.1;Dbxref=GeneID:68795,GenBank:XM_036162527.1,MGI:MGI:1861100;gbkey=mRNA;gene=Ubr3;product=ubiquitin protein ligase E3 component n-recognin 3%2C transcript variant X2;transcript_id=XM_036162527.1;extra_copy_number=0
CM058242.1	Liftoff	exon	77702542	77702721	.	+	.	ID=exon-XM_036162527.1-9;Parent=rna-XM_036162527.1;Dbxref=GeneID:68795,GenBank:XM_036162527.1,MGI:MGI:1861100;gbkey=mRNA;gene=Ubr3;product=ubiquitin protein ligase E3 component n-recognin 3%2C transcript variant X2;transcript_id=XM_036162527.1;extra_copy_number=0
CM058242.1	Liftoff	exon	77703256	77703389	.	+	.	ID=exon-XM_036162527.1-10;Parent=rna-XM_036162527.1;Dbxref=GeneID:68795,GenBank:XM_036162527.1,MGI:MGI:1861100;gbkey=mRNA;gene=Ubr3;product=ubiquitin protein ligase E3 component n-recognin 3%2C transcript variant X2;transcript_id=XM_036162527.1;extra_copy_number=0
CM058242.1	Liftoff	exon	77706666	77706752	.	+	.	ID=exon-XM_036162527.1-11;Parent=rna-XM_036162527.1;Dbxref=GeneID:68795,GenBank:XM_036162527.1,MGI:MGI:1861100;gbkey=mRNA;gene=Ubr3;product=ubiquitin protein ligase E3 component n-recognin 3%2C transcript variant X2;transcript_id=XM_036162527.1;extra_copy_number=0
CM058242.1	Liftoff	exon	77709585	77709650	.	+	.	ID=exon-XM_036162527.1-12;Parent=rna-XM_036162527.1;Dbxref=GeneID:68795,GenBank:XM_036162527.1,MGI:MGI:1861100;gbkey=mRNA;gene=Ubr3;product=ubiquitin protein ligase E3 component n-recognin 3%2C transcript variant X2;transcript_id=XM_036162527.1;extra_copy_number=0
CM058242.1	Liftoff	exon	77709742	77709831	.	+	.	ID=exon-XM_036162527.1-13;Parent=rna-XM_036162527.1;Dbxref=GeneID:68795,GenBank:XM_036162527.1,MGI:MGI:1861100;gbkey=mRNA;gene=Ubr3;product=ubiquitin protein ligase E3 component n-recognin 3%2C transcript variant X2;transcript_id=XM_036162527.1;extra_copy_number=0
CM058242.1	Liftoff	exon	77710983	77711111	.	+	.	ID=exon-XM_036162527.1-14;Parent=rna-XM_036162527.1;Dbxref=GeneID:68795,GenBank:XM_036162527.1,MGI:MGI:1861100;gbkey=mRNA;gene=Ubr3;product=ubiquitin protein ligase E3 component n-recognin 3%2C transcript variant X2;transcript_id=XM_036162527.1;extra_copy_number=0
CM058242.1	Liftoff	exon	77711730	77711782	.	+	.	ID=exon-XM_036162527.1-15;Parent=rna-XM_036162527.1;Dbxref=GeneID:68795,GenBank:XM_036162527.1,MGI:MGI:1861100;gbkey=mRNA;gene=Ubr3;product=ubiquitin protein ligase E3 component n-recognin 3%2C transcript variant X2;transcript_id=XM_036162527.1;extra_copy_number=0
CM058242.1	Liftoff	exon	77711885	77712018	.	+	.	ID=exon-XM_036162527.1-16;Parent=rna-XM_036162527.1;Dbxref=GeneID:68795,GenBank:XM_036162527.1,MGI:MGI:1861100;gbkey=mRNA;gene=Ubr3;product=ubiquitin protein ligase E3 component n-recognin 3%2C transcript variant X2;transcript_id=XM_036162527.1;extra_copy_number=0
CM058242.1	Liftoff	exon	77712518	77712603	.	+	.	ID=exon-XM_036162527.1-17;Parent=rna-XM_036162527.1;Dbxref=GeneID:68795,GenBank:XM_036162527.1,MGI:MGI:1861100;gbkey=mRNA;gene=Ubr3;product=ubiquitin protein ligase E3 component n-recognin 3%2C transcript variant X2;transcript_id=XM_036162527.1;extra_copy_number=0
CM058242.1	Liftoff	exon	77714207	77714348	.	+	.	ID=exon-XM_036162527.1-18;Parent=rna-XM_036162527.1;Dbxref=GeneID:68795,GenBank:XM_036162527.1,MGI:MGI:1861100;gbkey=mRNA;gene=Ubr3;product=ubiquitin protein ligase E3 component n-recognin 3%2C transcript variant X2;transcript_id=XM_036162527.1;extra_copy_number=0
CM058242.1	Liftoff	exon	77717809	77717905	.	+	.	ID=exon-XM_036162527.1-19;Parent=rna-XM_036162527.1;Dbxref=GeneID:68795,GenBank:XM_036162527.1,MGI:MGI:1861100;gbkey=mRNA;gene=Ubr3;product=ubiquitin protein ligase E3 component n-recognin 3%2C transcript variant X2;transcript_id=XM_036162527.1;extra_copy_number=0
CM058242.1	Liftoff	exon	77723621	77723762	.	+	.	ID=exon-XM_036162527.1-20;Parent=rna-XM_036162527.1;Dbxref=GeneID:68795,GenBank:XM_036162527.1,MGI:MGI:1861100;gbkey=mRNA;gene=Ubr3;product=ubiquitin protein ligase E3 component n-recognin 3%2C transcript variant X2;transcript_id=XM_036162527.1;extra_copy_number=0
CM058242.1	Liftoff	exon	77728383	77728487	.	+	.	ID=exon-XM_036162527.1-21;Parent=rna-XM_036162527.1;Dbxref=GeneID:68795,GenBank:XM_036162527.1,MGI:MGI:1861100;gbkey=mRNA;gene=Ubr3;product=ubiquitin protein ligase E3 component n-recognin 3%2C transcript variant X2;transcript_id=XM_036162527.1;extra_copy_number=0
CM058242.1	Liftoff	exon	77729306	77729479	.	+	.	ID=exon-XM_036162527.1-22;Parent=rna-XM_036162527.1;Dbxref=GeneID:68795,GenBank:XM_036162527.1,MGI:MGI:1861100;gbkey=mRNA;gene=Ubr3;product=ubiquitin protein ligase E3 component n-recognin 3%2C transcript variant X2;transcript_id=XM_036162527.1;extra_copy_number=0
CM058242.1	Liftoff	exon	77729648	77729680	.	+	.	ID=exon-XM_036162527.1-23;Parent=rna-XM_036162527.1;Dbxref=GeneID:68795,GenBank:XM_036162527.1,MGI:MGI:1861100;gbkey=mRNA;gene=Ubr3;product=ubiquitin protein ligase E3 component n-recognin 3%2C transcript variant X2;transcript_id=XM_036162527.1;extra_copy_number=0
CM058242.1	Liftoff	exon	77731395	77731855	.	+	.	ID=exon-XM_036162527.1-24;Parent=rna-XM_036162527.1;Dbxref=GeneID:68795,GenBank:XM_036162527.1,MGI:MGI:1861100;gbkey=mRNA;gene=Ubr3;product=ubiquitin protein ligase E3 component n-recognin 3%2C transcript variant X2;transcript_id=XM_036162527.1;extra_copy_number=0
CM058242.1	Liftoff	exon	77735965	77736053	.	+	.	ID=exon-XM_036162527.1-25;Parent=rna-XM_036162527.1;Dbxref=GeneID:68795,GenBank:XM_036162527.1,MGI:MGI:1861100;gbkey=mRNA;gene=Ubr3;product=ubiquitin protein ligase E3 component n-recognin 3%2C transcript variant X2;transcript_id=XM_036162527.1;extra_copy_number=0
CM058242.1	Liftoff	exon	77737565	77737714	.	+	.	ID=exon-XM_036162527.1-26;Parent=rna-XM_036162527.1;Dbxref=GeneID:68795,GenBank:XM_036162527.1,MGI:MGI:1861100;gbkey=mRNA;gene=Ubr3;product=ubiquitin protein ligase E3 component n-recognin 3%2C transcript variant X2;transcript_id=XM_036162527.1;extra_copy_number=0
CM058242.1	Liftoff	exon	77741374	77741507	.	+	.	ID=exon-XM_036162527.1-27;Parent=rna-XM_036162527.1;Dbxref=GeneID:68795,GenBank:XM_036162527.1,MGI:MGI:1861100;gbkey=mRNA;gene=Ubr3;product=ubiquitin protein ligase E3 component n-recognin 3%2C transcript variant X2;transcript_id=XM_036162527.1;extra_copy_number=0
CM058242.1	Liftoff	exon	77747032	77747142	.	+	.	ID=exon-XM_036162527.1-28;Parent=rna-XM_036162527.1;Dbxref=GeneID:68795,GenBank:XM_036162527.1,MGI:MGI:1861100;gbkey=mRNA;gene=Ubr3;product=ubiquitin protein ligase E3 component n-recognin 3%2C transcript variant X2;transcript_id=XM_036162527.1;extra_copy_number=0
CM058242.1	Liftoff	exon	77749671	77749883	.	+	.	ID=exon-XM_036162527.1-29;Parent=rna-XM_036162527.1;Dbxref=GeneID:68795,GenBank:XM_036162527.1,MGI:MGI:1861100;gbkey=mRNA;gene=Ubr3;product=ubiquitin protein ligase E3 component n-recognin 3%2C transcript variant X2;transcript_id=XM_036162527.1;extra_copy_number=0
CM058242.1	Liftoff	exon	77751922	77752058	.	+	.	ID=exon-XM_036162527.1-30;Parent=rna-XM_036162527.1;Dbxref=GeneID:68795,GenBank:XM_036162527.1,MGI:MGI:1861100;gbkey=mRNA;gene=Ubr3;product=ubiquitin protein ligase E3 component n-recognin 3%2C transcript variant X2;transcript_id=XM_036162527.1;extra_copy_number=0
CM058242.1	Liftoff	exon	77758706	77758791	.	+	.	ID=exon-XM_036162527.1-31;Parent=rna-XM_036162527.1;Dbxref=GeneID:68795,GenBank:XM_036162527.1,MGI:MGI:1861100;gbkey=mRNA;gene=Ubr3;product=ubiquitin protein ligase E3 component n-recognin 3%2C transcript variant X2;transcript_id=XM_036162527.1;extra_copy_number=0
CM058242.1	Liftoff	exon	77761602	77761707	.	+	.	ID=exon-XM_036162527.1-32;Parent=rna-XM_036162527.1;Dbxref=GeneID:68795,GenBank:XM_036162527.1,MGI:MGI:1861100;gbkey=mRNA;gene=Ubr3;product=ubiquitin protein ligase E3 component n-recognin 3%2C transcript variant X2;transcript_id=XM_036162527.1;extra_copy_number=0
CM058242.1	Liftoff	exon	77767351	77767454	.	+	.	ID=exon-XM_036162527.1-33;Parent=rna-XM_036162527.1;Dbxref=GeneID:68795,GenBank:XM_036162527.1,MGI:MGI:1861100;gbkey=mRNA;gene=Ubr3;product=ubiquitin protein ligase E3 component n-recognin 3%2C transcript variant X2;transcript_id=XM_036162527.1;extra_copy_number=0
CM058242.1	Liftoff	exon	77771338	77771462	.	+	.	ID=exon-XM_036162527.1-34;Parent=rna-XM_036162527.1;Dbxref=GeneID:68795,GenBank:XM_036162527.1,MGI:MGI:1861100;gbkey=mRNA;gene=Ubr3;product=ubiquitin protein ligase E3 component n-recognin 3%2C transcript variant X2;transcript_id=XM_036162527.1;extra_copy_number=0
CM058242.1	Liftoff	exon	77774382	77774489	.	+	.	ID=exon-XM_036162527.1-35;Parent=rna-XM_036162527.1;Dbxref=GeneID:68795,GenBank:XM_036162527.1,MGI:MGI:1861100;gbkey=mRNA;gene=Ubr3;product=ubiquitin protein ligase E3 component n-recognin 3%2C transcript variant X2;transcript_id=XM_036162527.1;extra_copy_number=0
CM058242.1	Liftoff	exon	77774590	77774715	.	+	.	ID=exon-XM_036162527.1-36;Parent=rna-XM_036162527.1;Dbxref=GeneID:68795,GenBank:XM_036162527.1,MGI:MGI:1861100;gbkey=mRNA;gene=Ubr3;product=ubiquitin protein ligase E3 component n-recognin 3%2C transcript variant X2;transcript_id=XM_036162527.1;extra_copy_number=0
CM058242.1	Liftoff	exon	77776643	77776822	.	+	.	ID=exon-XM_036162527.1-37;Parent=rna-XM_036162527.1;Dbxref=GeneID:68795,GenBank:XM_036162527.1,MGI:MGI:1861100;gbkey=mRNA;gene=Ubr3;product=ubiquitin protein ligase E3 component n-recognin 3%2C transcript variant X2;transcript_id=XM_036162527.1;extra_copy_number=0
CM058242.1	Liftoff	exon	77778701	77778910	.	+	.	ID=exon-XM_036162527.1-38;Parent=rna-XM_036162527.1;Dbxref=GeneID:68795,GenBank:XM_036162527.1,MGI:MGI:1861100;gbkey=mRNA;gene=Ubr3;product=ubiquitin protein ligase E3 component n-recognin 3%2C transcript variant X2;transcript_id=XM_036162527.1;extra_copy_number=0
CM058242.1	Liftoff	exon	77779362	77779501	.	+	.	ID=exon-XM_036162527.1-39;Parent=rna-XM_036162527.1;Dbxref=GeneID:68795,GenBank:XM_036162527.1,MGI:MGI:1861100;gbkey=mRNA;gene=Ubr3;product=ubiquitin protein ligase E3 component n-recognin 3%2C transcript variant X2;transcript_id=XM_036162527.1;extra_copy_number=0
CM058242.1	Liftoff	exon	77779793	77782260	.	+	.	ID=exon-XM_036162527.1-40;Parent=rna-XM_036162527.1;Dbxref=GeneID:68795,GenBank:XM_036162527.1,MGI:MGI:1861100;gbkey=mRNA;gene=Ubr3;product=ubiquitin protein ligase E3 component n-recognin 3%2C transcript variant X2;transcript_id=XM_036162527.1;extra_copy_number=0
CM058242.1	Liftoff	CDS	77655528	77656072	.	+	.	ID=cds-XP_036018420.1;Parent=rna-XM_036162527.1;Dbxref=GeneID:68795,GenBank:XP_036018420.1,MGI:MGI:1861100;Name=XP_036018420.1;gbkey=CDS;gene=Ubr3;product=E3 ubiquitin-protein ligase UBR3 isoform X2;protein_id=XP_036018420.1;extra_copy_number=0
CM058242.1	Liftoff	CDS	77672646	77672785	.	+	.	ID=cds-XP_036018420.1;Parent=rna-XM_036162527.1;Dbxref=GeneID:68795,GenBank:XP_036018420.1,MGI:MGI:1861100;Name=XP_036018420.1;gbkey=CDS;gene=Ubr3;product=E3 ubiquitin-protein ligase UBR3 isoform X2;protein_id=XP_036018420.1;extra_copy_number=0
CM058242.1	Liftoff	CDS	77675312	77675467	.	+	.	ID=cds-XP_036018420.1;Parent=rna-XM_036162527.1;Dbxref=GeneID:68795,GenBank:XP_036018420.1,MGI:MGI:1861100;Name=XP_036018420.1;gbkey=CDS;gene=Ubr3;product=E3 ubiquitin-protein ligase UBR3 isoform X2;protein_id=XP_036018420.1;extra_copy_number=0
CM058242.1	Liftoff	CDS	77680484	77680627	.	+	.	ID=cds-XP_036018420.1;Parent=rna-XM_036162527.1;Dbxref=GeneID:68795,GenBank:XP_036018420.1,MGI:MGI:1861100;Name=XP_036018420.1;gbkey=CDS;gene=Ubr3;product=E3 ubiquitin-protein ligase UBR3 isoform X2;protein_id=XP_036018420.1;extra_copy_number=0
CM058242.1	Liftoff	CDS	77681123	77681172	.	+	.	ID=cds-XP_036018420.1;Parent=rna-XM_036162527.1;Dbxref=GeneID:68795,GenBank:XP_036018420.1,MGI:MGI:1861100;Name=XP_036018420.1;gbkey=CDS;gene=Ubr3;product=E3 ubiquitin-protein ligase UBR3 isoform X2;protein_id=XP_036018420.1;extra_copy_number=0
CM058242.1	Liftoff	CDS	77692631	77692697	.	+	.	ID=cds-XP_036018420.1;Parent=rna-XM_036162527.1;Dbxref=GeneID:68795,GenBank:XP_036018420.1,MGI:MGI:1861100;Name=XP_036018420.1;gbkey=CDS;gene=Ubr3;product=E3 ubiquitin-protein ligase UBR3 isoform X2;protein_id=XP_036018420.1;extra_copy_number=0
CM058242.1	Liftoff	CDS	77694134	77694264	.	+	.	ID=cds-XP_036018420.1;Parent=rna-XM_036162527.1;Dbxref=GeneID:68795,GenBank:XP_036018420.1,MGI:MGI:1861100;Name=XP_036018420.1;gbkey=CDS;gene=Ubr3;product=E3 ubiquitin-protein ligase UBR3 isoform X2;protein_id=XP_036018420.1;extra_copy_number=0
CM058242.1	Liftoff	CDS	77696326	77696554	.	+	.	ID=cds-XP_036018420.1;Parent=rna-XM_036162527.1;Dbxref=GeneID:68795,GenBank:XP_036018420.1,MGI:MGI:1861100;Name=XP_036018420.1;gbkey=CDS;gene=Ubr3;product=E3 ubiquitin-protein ligase UBR3 isoform X2;protein_id=XP_036018420.1;extra_copy_number=0
CM058242.1	Liftoff	CDS	77702542	77702721	.	+	.	ID=cds-XP_036018420.1;Parent=rna-XM_036162527.1;Dbxref=GeneID:68795,GenBank:XP_036018420.1,MGI:MGI:1861100;Name=XP_036018420.1;gbkey=CDS;gene=Ubr3;product=E3 ubiquitin-protein ligase UBR3 isoform X2;protein_id=XP_036018420.1;extra_copy_number=0
CM058242.1	Liftoff	CDS	77703256	77703389	.	+	.	ID=cds-XP_036018420.1;Parent=rna-XM_036162527.1;Dbxref=GeneID:68795,GenBank:XP_036018420.1,MGI:MGI:1861100;Name=XP_036018420.1;gbkey=CDS;gene=Ubr3;product=E3 ubiquitin-protein ligase UBR3 isoform X2;protein_id=XP_036018420.1;extra_copy_number=0
CM058242.1	Liftoff	CDS	77706666	77706752	.	+	.	ID=cds-XP_036018420.1;Parent=rna-XM_036162527.1;Dbxref=GeneID:68795,GenBank:XP_036018420.1,MGI:MGI:1861100;Name=XP_036018420.1;gbkey=CDS;gene=Ubr3;product=E3 ubiquitin-protein ligase UBR3 isoform X2;protein_id=XP_036018420.1;extra_copy_number=0
CM058242.1	Liftoff	CDS	77709585	77709650	.	+	.	ID=cds-XP_036018420.1;Parent=rna-XM_036162527.1;Dbxref=GeneID:68795,GenBank:XP_036018420.1,MGI:MGI:1861100;Name=XP_036018420.1;gbkey=CDS;gene=Ubr3;product=E3 ubiquitin-protein ligase UBR3 isoform X2;protein_id=XP_036018420.1;extra_copy_number=0
CM058242.1	Liftoff	CDS	77709742	77709831	.	+	.	ID=cds-XP_036018420.1;Parent=rna-XM_036162527.1;Dbxref=GeneID:68795,GenBank:XP_036018420.1,MGI:MGI:1861100;Name=XP_036018420.1;gbkey=CDS;gene=Ubr3;product=E3 ubiquitin-protein ligase UBR3 isoform X2;protein_id=XP_036018420.1;extra_copy_number=0
CM058242.1	Liftoff	CDS	77710983	77711111	.	+	.	ID=cds-XP_036018420.1;Parent=rna-XM_036162527.1;Dbxref=GeneID:68795,GenBank:XP_036018420.1,MGI:MGI:1861100;Name=XP_036018420.1;gbkey=CDS;gene=Ubr3;product=E3 ubiquitin-protein ligase UBR3 isoform X2;protein_id=XP_036018420.1;extra_copy_number=0
CM058242.1	Liftoff	CDS	77711730	77711782	.	+	.	ID=cds-XP_036018420.1;Parent=rna-XM_036162527.1;Dbxref=GeneID:68795,GenBank:XP_036018420.1,MGI:MGI:1861100;Name=XP_036018420.1;gbkey=CDS;gene=Ubr3;product=E3 ubiquitin-protein ligase UBR3 isoform X2;protein_id=XP_036018420.1;extra_copy_number=0
CM058242.1	Liftoff	CDS	77711885	77712018	.	+	.	ID=cds-XP_036018420.1;Parent=rna-XM_036162527.1;Dbxref=GeneID:68795,GenBank:XP_036018420.1,MGI:MGI:1861100;Name=XP_036018420.1;gbkey=CDS;gene=Ubr3;product=E3 ubiquitin-protein ligase UBR3 isoform X2;protein_id=XP_036018420.1;extra_copy_number=0
CM058242.1	Liftoff	CDS	77712518	77712603	.	+	.	ID=cds-XP_036018420.1;Parent=rna-XM_036162527.1;Dbxref=GeneID:68795,GenBank:XP_036018420.1,MGI:MGI:1861100;Name=XP_036018420.1;gbkey=CDS;gene=Ubr3;product=E3 ubiquitin-protein ligase UBR3 isoform X2;protein_id=XP_036018420.1;extra_copy_number=0
CM058242.1	Liftoff	CDS	77714207	77714348	.	+	.	ID=cds-XP_036018420.1;Parent=rna-XM_036162527.1;Dbxref=GeneID:68795,GenBank:XP_036018420.1,MGI:MGI:1861100;Name=XP_036018420.1;gbkey=CDS;gene=Ubr3;product=E3 ubiquitin-protein ligase UBR3 isoform X2;protein_id=XP_036018420.1;extra_copy_number=0
CM058242.1	Liftoff	CDS	77717809	77717905	.	+	.	ID=cds-XP_036018420.1;Parent=rna-XM_036162527.1;Dbxref=GeneID:68795,GenBank:XP_036018420.1,MGI:MGI:1861100;Name=XP_036018420.1;gbkey=CDS;gene=Ubr3;product=E3 ubiquitin-protein ligase UBR3 isoform X2;protein_id=XP_036018420.1;extra_copy_number=0
CM058242.1	Liftoff	CDS	77723621	77723762	.	+	.	ID=cds-XP_036018420.1;Parent=rna-XM_036162527.1;Dbxref=GeneID:68795,GenBank:XP_036018420.1,MGI:MGI:1861100;Name=XP_036018420.1;gbkey=CDS;gene=Ubr3;product=E3 ubiquitin-protein ligase UBR3 isoform X2;protein_id=XP_036018420.1;extra_copy_number=0
CM058242.1	Liftoff	CDS	77728383	77728487	.	+	.	ID=cds-XP_036018420.1;Parent=rna-XM_036162527.1;Dbxref=GeneID:68795,GenBank:XP_036018420.1,MGI:MGI:1861100;Name=XP_036018420.1;gbkey=CDS;gene=Ubr3;product=E3 ubiquitin-protein ligase UBR3 isoform X2;protein_id=XP_036018420.1;extra_copy_number=0
CM058242.1	Liftoff	CDS	77729306	77729479	.	+	.	ID=cds-XP_036018420.1;Parent=rna-XM_036162527.1;Dbxref=GeneID:68795,GenBank:XP_036018420.1,MGI:MGI:1861100;Name=XP_036018420.1;gbkey=CDS;gene=Ubr3;product=E3 ubiquitin-protein ligase UBR3 isoform X2;protein_id=XP_036018420.1;extra_copy_number=0
CM058242.1	Liftoff	CDS	77729648	77729680	.	+	.	ID=cds-XP_036018420.1;Parent=rna-XM_036162527.1;Dbxref=GeneID:68795,GenBank:XP_036018420.1,MGI:MGI:1861100;Name=XP_036018420.1;gbkey=CDS;gene=Ubr3;product=E3 ubiquitin-protein ligase UBR3 isoform X2;protein_id=XP_036018420.1;extra_copy_number=0
CM058242.1	Liftoff	CDS	77731395	77731855	.	+	.	ID=cds-XP_036018420.1;Parent=rna-XM_036162527.1;Dbxref=GeneID:68795,GenBank:XP_036018420.1,MGI:MGI:1861100;Name=XP_036018420.1;gbkey=CDS;gene=Ubr3;product=E3 ubiquitin-protein ligase UBR3 isoform X2;protein_id=XP_036018420.1;extra_copy_number=0
CM058242.1	Liftoff	CDS	77735965	77736053	.	+	.	ID=cds-XP_036018420.1;Parent=rna-XM_036162527.1;Dbxref=GeneID:68795,GenBank:XP_036018420.1,MGI:MGI:1861100;Name=XP_036018420.1;gbkey=CDS;gene=Ubr3;product=E3 ubiquitin-protein ligase UBR3 isoform X2;protein_id=XP_036018420.1;extra_copy_number=0
CM058242.1	Liftoff	CDS	77737565	77737714	.	+	.	ID=cds-XP_036018420.1;Parent=rna-XM_036162527.1;Dbxref=GeneID:68795,GenBank:XP_036018420.1,MGI:MGI:1861100;Name=XP_036018420.1;gbkey=CDS;gene=Ubr3;product=E3 ubiquitin-protein ligase UBR3 isoform X2;protein_id=XP_036018420.1;extra_copy_number=0
CM058242.1	Liftoff	CDS	77741374	77741507	.	+	.	ID=cds-XP_036018420.1;Parent=rna-XM_036162527.1;Dbxref=GeneID:68795,GenBank:XP_036018420.1,MGI:MGI:1861100;Name=XP_036018420.1;gbkey=CDS;gene=Ubr3;product=E3 ubiquitin-protein ligase UBR3 isoform X2;protein_id=XP_036018420.1;extra_copy_number=0
CM058242.1	Liftoff	CDS	77747032	77747142	.	+	.	ID=cds-XP_036018420.1;Parent=rna-XM_036162527.1;Dbxref=GeneID:68795,GenBank:XP_036018420.1,MGI:MGI:1861100;Name=XP_036018420.1;gbkey=CDS;gene=Ubr3;product=E3 ubiquitin-protein ligase UBR3 isoform X2;protein_id=XP_036018420.1;extra_copy_number=0
CM058242.1	Liftoff	CDS	77749671	77749883	.	+	.	ID=cds-XP_036018420.1;Parent=rna-XM_036162527.1;Dbxref=GeneID:68795,GenBank:XP_036018420.1,MGI:MGI:1861100;Name=XP_036018420.1;gbkey=CDS;gene=Ubr3;product=E3 ubiquitin-protein ligase UBR3 isoform X2;protein_id=XP_036018420.1;extra_copy_number=0
CM058242.1	Liftoff	CDS	77751922	77752058	.	+	.	ID=cds-XP_036018420.1;Parent=rna-XM_036162527.1;Dbxref=GeneID:68795,GenBank:XP_036018420.1,MGI:MGI:1861100;Name=XP_036018420.1;gbkey=CDS;gene=Ubr3;product=E3 ubiquitin-protein ligase UBR3 isoform X2;protein_id=XP_036018420.1;extra_copy_number=0
CM058242.1	Liftoff	CDS	77758706	77758791	.	+	.	ID=cds-XP_036018420.1;Parent=rna-XM_036162527.1;Dbxref=GeneID:68795,GenBank:XP_036018420.1,MGI:MGI:1861100;Name=XP_036018420.1;gbkey=CDS;gene=Ubr3;product=E3 ubiquitin-protein ligase UBR3 isoform X2;protein_id=XP_036018420.1;extra_copy_number=0
CM058242.1	Liftoff	CDS	77761602	77761707	.	+	.	ID=cds-XP_036018420.1;Parent=rna-XM_036162527.1;Dbxref=GeneID:68795,GenBank:XP_036018420.1,MGI:MGI:1861100;Name=XP_036018420.1;gbkey=CDS;gene=Ubr3;product=E3 ubiquitin-protein ligase UBR3 isoform X2;protein_id=XP_036018420.1;extra_copy_number=0
CM058242.1	Liftoff	CDS	77767351	77767454	.	+	.	ID=cds-XP_036018420.1;Parent=rna-XM_036162527.1;Dbxref=GeneID:68795,GenBank:XP_036018420.1,MGI:MGI:1861100;Name=XP_036018420.1;gbkey=CDS;gene=Ubr3;product=E3 ubiquitin-protein ligase UBR3 isoform X2;protein_id=XP_036018420.1;extra_copy_number=0
CM058242.1	Liftoff	CDS	77771338	77771462	.	+	.	ID=cds-XP_036018420.1;Parent=rna-XM_036162527.1;Dbxref=GeneID:68795,GenBank:XP_036018420.1,MGI:MGI:1861100;Name=XP_036018420.1;gbkey=CDS;gene=Ubr3;product=E3 ubiquitin-protein ligase UBR3 isoform X2;protein_id=XP_036018420.1;extra_copy_number=0
CM058242.1	Liftoff	CDS	77774382	77774489	.	+	.	ID=cds-XP_036018420.1;Parent=rna-XM_036162527.1;Dbxref=GeneID:68795,GenBank:XP_036018420.1,MGI:MGI:1861100;Name=XP_036018420.1;gbkey=CDS;gene=Ubr3;product=E3 ubiquitin-protein ligase UBR3 isoform X2;protein_id=XP_036018420.1;extra_copy_number=0
CM058242.1	Liftoff	CDS	77774590	77774715	.	+	.	ID=cds-XP_036018420.1;Parent=rna-XM_036162527.1;Dbxref=GeneID:68795,GenBank:XP_036018420.1,MGI:MGI:1861100;Name=XP_036018420.1;gbkey=CDS;gene=Ubr3;product=E3 ubiquitin-protein ligase UBR3 isoform X2;protein_id=XP_036018420.1;extra_copy_number=0
CM058242.1	Liftoff	CDS	77776643	77776822	.	+	.	ID=cds-XP_036018420.1;Parent=rna-XM_036162527.1;Dbxref=GeneID:68795,GenBank:XP_036018420.1,MGI:MGI:1861100;Name=XP_036018420.1;gbkey=CDS;gene=Ubr3;product=E3 ubiquitin-protein ligase UBR3 isoform X2;protein_id=XP_036018420.1;extra_copy_number=0
CM058242.1	Liftoff	CDS	77778701	77778910	.	+	.	ID=cds-XP_036018420.1;Parent=rna-XM_036162527.1;Dbxref=GeneID:68795,GenBank:XP_036018420.1,MGI:MGI:1861100;Name=XP_036018420.1;gbkey=CDS;gene=Ubr3;product=E3 ubiquitin-protein ligase UBR3 isoform X2;protein_id=XP_036018420.1;extra_copy_number=0
CM058242.1	Liftoff	CDS	77779362	77779501	.	+	.	ID=cds-XP_036018420.1;Parent=rna-XM_036162527.1;Dbxref=GeneID:68795,GenBank:XP_036018420.1,MGI:MGI:1861100;Name=XP_036018420.1;gbkey=CDS;gene=Ubr3;product=E3 ubiquitin-protein ligase UBR3 isoform X2;protein_id=XP_036018420.1;extra_copy_number=0
CM058242.1	Liftoff	CDS	77779793	77779910	.	+	.	ID=cds-XP_036018420.1;Parent=rna-XM_036162527.1;Dbxref=GeneID:68795,GenBank:XP_036018420.1,MGI:MGI:1861100;Name=XP_036018420.1;gbkey=CDS;gene=Ubr3;product=E3 ubiquitin-protein ligase UBR3 isoform X2;protein_id=XP_036018420.1;extra_copy_number=0
CM058242.1	Liftoff	mRNA	77655479	77782260	.	+	.	ID=rna-NM_001303033.1;Parent=gene-Ubr3;Dbxref=GeneID:68795,GenBank:NM_001303033.1,MGI:MGI:1861100;Name=NM_001303033.1;gbkey=mRNA;gene=Ubr3;product=ubiquitin protein ligase E3 component n-recognin 3%2C transcript variant 3;transcript_id=NM_001303033.1;matches_ref_protein=True;valid_ORF=True;extra_copy_number=0
CM058242.1	Liftoff	exon	77655479	77656072	.	+	.	ID=exon-NM_001303033.1-1;Parent=rna-NM_001303033.1;Dbxref=GeneID:68795,GenBank:NM_001303033.1,MGI:MGI:1861100;gbkey=mRNA;gene=Ubr3;product=ubiquitin protein ligase E3 component n-recognin 3%2C transcript variant 3;transcript_id=NM_001303033.1;extra_copy_number=0
CM058242.1	Liftoff	exon	77672646	77672785	.	+	.	ID=exon-NM_001303033.1-2;Parent=rna-NM_001303033.1;Dbxref=GeneID:68795,GenBank:NM_001303033.1,MGI:MGI:1861100;gbkey=mRNA;gene=Ubr3;product=ubiquitin protein ligase E3 component n-recognin 3%2C transcript variant 3;transcript_id=NM_001303033.1;extra_copy_number=0
CM058242.1	Liftoff	exon	77675309	77675467	.	+	.	ID=exon-NM_001303033.1-3;Parent=rna-NM_001303033.1;Dbxref=GeneID:68795,GenBank:NM_001303033.1,MGI:MGI:1861100;gbkey=mRNA;gene=Ubr3;product=ubiquitin protein ligase E3 component n-recognin 3%2C transcript variant 3;transcript_id=NM_001303033.1;extra_copy_number=0
CM058242.1	Liftoff	exon	77680484	77680627	.	+	.	ID=exon-NM_001303033.1-4;Parent=rna-NM_001303033.1;Dbxref=GeneID:68795,GenBank:NM_001303033.1,MGI:MGI:1861100;gbkey=mRNA;gene=Ubr3;product=ubiquitin protein ligase E3 component n-recognin 3%2C transcript variant 3;transcript_id=NM_001303033.1;extra_copy_number=0
CM058242.1	Liftoff	exon	77681123	77681172	.	+	.	ID=exon-NM_001303033.1-5;Parent=rna-NM_001303033.1;Dbxref=GeneID:68795,GenBank:NM_001303033.1,MGI:MGI:1861100;gbkey=mRNA;gene=Ubr3;product=ubiquitin protein ligase E3 component n-recognin 3%2C transcript variant 3;transcript_id=NM_001303033.1;extra_copy_number=0
CM058242.1	Liftoff	exon	77692631	77692697	.	+	.	ID=exon-NM_001303033.1-6;Parent=rna-NM_001303033.1;Dbxref=GeneID:68795,GenBank:NM_001303033.1,MGI:MGI:1861100;gbkey=mRNA;gene=Ubr3;product=ubiquitin protein ligase E3 component n-recognin 3%2C transcript variant 3;transcript_id=NM_001303033.1;extra_copy_number=0
CM058242.1	Liftoff	exon	77694134	77694264	.	+	.	ID=exon-NM_001303033.1-7;Parent=rna-NM_001303033.1;Dbxref=GeneID:68795,GenBank:NM_001303033.1,MGI:MGI:1861100;gbkey=mRNA;gene=Ubr3;product=ubiquitin protein ligase E3 component n-recognin 3%2C transcript variant 3;transcript_id=NM_001303033.1;extra_copy_number=0
CM058242.1	Liftoff	exon	77696326	77696554	.	+	.	ID=exon-NM_001303033.1-8;Parent=rna-NM_001303033.1;Dbxref=GeneID:68795,GenBank:NM_001303033.1,MGI:MGI:1861100;gbkey=mRNA;gene=Ubr3;product=ubiquitin protein ligase E3 component n-recognin 3%2C transcript variant 3;transcript_id=NM_001303033.1;extra_copy_number=0
CM058242.1	Liftoff	exon	77702542	77702721	.	+	.	ID=exon-NM_001303033.1-9;Parent=rna-NM_001303033.1;Dbxref=GeneID:68795,GenBank:NM_001303033.1,MGI:MGI:1861100;gbkey=mRNA;gene=Ubr3;product=ubiquitin protein ligase E3 component n-recognin 3%2C transcript variant 3;transcript_id=NM_001303033.1;extra_copy_number=0
CM058242.1	Liftoff	exon	77703256	77703389	.	+	.	ID=exon-NM_001303033.1-10;Parent=rna-NM_001303033.1;Dbxref=GeneID:68795,GenBank:NM_001303033.1,MGI:MGI:1861100;gbkey=mRNA;gene=Ubr3;product=ubiquitin protein ligase E3 component n-recognin 3%2C transcript variant 3;transcript_id=NM_001303033.1;extra_copy_number=0
CM058242.1	Liftoff	exon	77706666	77706752	.	+	.	ID=exon-NM_001303033.1-11;Parent=rna-NM_001303033.1;Dbxref=GeneID:68795,GenBank:NM_001303033.1,MGI:MGI:1861100;gbkey=mRNA;gene=Ubr3;product=ubiquitin protein ligase E3 component n-recognin 3%2C transcript variant 3;transcript_id=NM_001303033.1;extra_copy_number=0
CM058242.1	Liftoff	exon	77709585	77709650	.	+	.	ID=exon-NM_001303033.1-12;Parent=rna-NM_001303033.1;Dbxref=GeneID:68795,GenBank:NM_001303033.1,MGI:MGI:1861100;gbkey=mRNA;gene=Ubr3;product=ubiquitin protein ligase E3 component n-recognin 3%2C transcript variant 3;transcript_id=NM_001303033.1;extra_copy_number=0
CM058242.1	Liftoff	exon	77709742	77709831	.	+	.	ID=exon-NM_001303033.1-13;Parent=rna-NM_001303033.1;Dbxref=GeneID:68795,GenBank:NM_001303033.1,MGI:MGI:1861100;gbkey=mRNA;gene=Ubr3;product=ubiquitin protein ligase E3 component n-recognin 3%2C transcript variant 3;transcript_id=NM_001303033.1;extra_copy_number=0
CM058242.1	Liftoff	exon	77710983	77711111	.	+	.	ID=exon-NM_001303033.1-14;Parent=rna-NM_001303033.1;Dbxref=GeneID:68795,GenBank:NM_001303033.1,MGI:MGI:1861100;gbkey=mRNA;gene=Ubr3;product=ubiquitin protein ligase E3 component n-recognin 3%2C transcript variant 3;transcript_id=NM_001303033.1;extra_copy_number=0
CM058242.1	Liftoff	exon	77711730	77711782	.	+	.	ID=exon-NM_001303033.1-15;Parent=rna-NM_001303033.1;Dbxref=GeneID:68795,GenBank:NM_001303033.1,MGI:MGI:1861100;gbkey=mRNA;gene=Ubr3;product=ubiquitin protein ligase E3 component n-recognin 3%2C transcript variant 3;transcript_id=NM_001303033.1;extra_copy_number=0
CM058242.1	Liftoff	exon	77711885	77712018	.	+	.	ID=exon-NM_001303033.1-16;Parent=rna-NM_001303033.1;Dbxref=GeneID:68795,GenBank:NM_001303033.1,MGI:MGI:1861100;gbkey=mRNA;gene=Ubr3;product=ubiquitin protein ligase E3 component n-recognin 3%2C transcript variant 3;transcript_id=NM_001303033.1;extra_copy_number=0
CM058242.1	Liftoff	exon	77712518	77712603	.	+	.	ID=exon-NM_001303033.1-17;Parent=rna-NM_001303033.1;Dbxref=GeneID:68795,GenBank:NM_001303033.1,MGI:MGI:1861100;gbkey=mRNA;gene=Ubr3;product=ubiquitin protein ligase E3 component n-recognin 3%2C transcript variant 3;transcript_id=NM_001303033.1;extra_copy_number=0
CM058242.1	Liftoff	exon	77714207	77714348	.	+	.	ID=exon-NM_001303033.1-18;Parent=rna-NM_001303033.1;Dbxref=GeneID:68795,GenBank:NM_001303033.1,MGI:MGI:1861100;gbkey=mRNA;gene=Ubr3;product=ubiquitin protein ligase E3 component n-recognin 3%2C transcript variant 3;transcript_id=NM_001303033.1;extra_copy_number=0
CM058242.1	Liftoff	exon	77717809	77717905	.	+	.	ID=exon-NM_001303033.1-19;Parent=rna-NM_001303033.1;Dbxref=GeneID:68795,GenBank:NM_001303033.1,MGI:MGI:1861100;gbkey=mRNA;gene=Ubr3;product=ubiquitin protein ligase E3 component n-recognin 3%2C transcript variant 3;transcript_id=NM_001303033.1;extra_copy_number=0
CM058242.1	Liftoff	exon	77723621	77723762	.	+	.	ID=exon-NM_001303033.1-20;Parent=rna-NM_001303033.1;Dbxref=GeneID:68795,GenBank:NM_001303033.1,MGI:MGI:1861100;gbkey=mRNA;gene=Ubr3;product=ubiquitin protein ligase E3 component n-recognin 3%2C transcript variant 3;transcript_id=NM_001303033.1;extra_copy_number=0
CM058242.1	Liftoff	exon	77728383	77728487	.	+	.	ID=exon-NM_001303033.1-21;Parent=rna-NM_001303033.1;Dbxref=GeneID:68795,GenBank:NM_001303033.1,MGI:MGI:1861100;gbkey=mRNA;gene=Ubr3;product=ubiquitin protein ligase E3 component n-recognin 3%2C transcript variant 3;transcript_id=NM_001303033.1;extra_copy_number=0
CM058242.1	Liftoff	exon	77729306	77729479	.	+	.	ID=exon-NM_001303033.1-22;Parent=rna-NM_001303033.1;Dbxref=GeneID:68795,GenBank:NM_001303033.1,MGI:MGI:1861100;gbkey=mRNA;gene=Ubr3;product=ubiquitin protein ligase E3 component n-recognin 3%2C transcript variant 3;transcript_id=NM_001303033.1;extra_copy_number=0
CM058242.1	Liftoff	exon	77731395	77731855	.	+	.	ID=exon-NM_001303033.1-23;Parent=rna-NM_001303033.1;Dbxref=GeneID:68795,GenBank:NM_001303033.1,MGI:MGI:1861100;gbkey=mRNA;gene=Ubr3;product=ubiquitin protein ligase E3 component n-recognin 3%2C transcript variant 3;transcript_id=NM_001303033.1;extra_copy_number=0
CM058242.1	Liftoff	exon	77735965	77736053	.	+	.	ID=exon-NM_001303033.1-24;Parent=rna-NM_001303033.1;Dbxref=GeneID:68795,GenBank:NM_001303033.1,MGI:MGI:1861100;gbkey=mRNA;gene=Ubr3;product=ubiquitin protein ligase E3 component n-recognin 3%2C transcript variant 3;transcript_id=NM_001303033.1;extra_copy_number=0
CM058242.1	Liftoff	exon	77737565	77737714	.	+	.	ID=exon-NM_001303033.1-25;Parent=rna-NM_001303033.1;Dbxref=GeneID:68795,GenBank:NM_001303033.1,MGI:MGI:1861100;gbkey=mRNA;gene=Ubr3;product=ubiquitin protein ligase E3 component n-recognin 3%2C transcript variant 3;transcript_id=NM_001303033.1;extra_copy_number=0
CM058242.1	Liftoff	exon	77741374	77741507	.	+	.	ID=exon-NM_001303033.1-26;Parent=rna-NM_001303033.1;Dbxref=GeneID:68795,GenBank:NM_001303033.1,MGI:MGI:1861100;gbkey=mRNA;gene=Ubr3;product=ubiquitin protein ligase E3 component n-recognin 3%2C transcript variant 3;transcript_id=NM_001303033.1;extra_copy_number=0
CM058242.1	Liftoff	exon	77747032	77747142	.	+	.	ID=exon-NM_001303033.1-27;Parent=rna-NM_001303033.1;Dbxref=GeneID:68795,GenBank:NM_001303033.1,MGI:MGI:1861100;gbkey=mRNA;gene=Ubr3;product=ubiquitin protein ligase E3 component n-recognin 3%2C transcript variant 3;transcript_id=NM_001303033.1;extra_copy_number=0
CM058242.1	Liftoff	exon	77749671	77749883	.	+	.	ID=exon-NM_001303033.1-28;Parent=rna-NM_001303033.1;Dbxref=GeneID:68795,GenBank:NM_001303033.1,MGI:MGI:1861100;gbkey=mRNA;gene=Ubr3;product=ubiquitin protein ligase E3 component n-recognin 3%2C transcript variant 3;transcript_id=NM_001303033.1;extra_copy_number=0
CM058242.1	Liftoff	exon	77751922	77752058	.	+	.	ID=exon-NM_001303033.1-29;Parent=rna-NM_001303033.1;Dbxref=GeneID:68795,GenBank:NM_001303033.1,MGI:MGI:1861100;gbkey=mRNA;gene=Ubr3;product=ubiquitin protein ligase E3 component n-recognin 3%2C transcript variant 3;transcript_id=NM_001303033.1;extra_copy_number=0
CM058242.1	Liftoff	exon	77758706	77758791	.	+	.	ID=exon-NM_001303033.1-30;Parent=rna-NM_001303033.1;Dbxref=GeneID:68795,GenBank:NM_001303033.1,MGI:MGI:1861100;gbkey=mRNA;gene=Ubr3;product=ubiquitin protein ligase E3 component n-recognin 3%2C transcript variant 3;transcript_id=NM_001303033.1;extra_copy_number=0
CM058242.1	Liftoff	exon	77761602	77761707	.	+	.	ID=exon-NM_001303033.1-31;Parent=rna-NM_001303033.1;Dbxref=GeneID:68795,GenBank:NM_001303033.1,MGI:MGI:1861100;gbkey=mRNA;gene=Ubr3;product=ubiquitin protein ligase E3 component n-recognin 3%2C transcript variant 3;transcript_id=NM_001303033.1;extra_copy_number=0
CM058242.1	Liftoff	exon	77767351	77767454	.	+	.	ID=exon-NM_001303033.1-32;Parent=rna-NM_001303033.1;Dbxref=GeneID:68795,GenBank:NM_001303033.1,MGI:MGI:1861100;gbkey=mRNA;gene=Ubr3;product=ubiquitin protein ligase E3 component n-recognin 3%2C transcript variant 3;transcript_id=NM_001303033.1;extra_copy_number=0
CM058242.1	Liftoff	exon	77771338	77771462	.	+	.	ID=exon-NM_001303033.1-33;Parent=rna-NM_001303033.1;Dbxref=GeneID:68795,GenBank:NM_001303033.1,MGI:MGI:1861100;gbkey=mRNA;gene=Ubr3;product=ubiquitin protein ligase E3 component n-recognin 3%2C transcript variant 3;transcript_id=NM_001303033.1;extra_copy_number=0
CM058242.1	Liftoff	exon	77774382	77774489	.	+	.	ID=exon-NM_001303033.1-34;Parent=rna-NM_001303033.1;Dbxref=GeneID:68795,GenBank:NM_001303033.1,MGI:MGI:1861100;gbkey=mRNA;gene=Ubr3;product=ubiquitin protein ligase E3 component n-recognin 3%2C transcript variant 3;transcript_id=NM_001303033.1;extra_copy_number=0
CM058242.1	Liftoff	exon	77774590	77774715	.	+	.	ID=exon-NM_001303033.1-35;Parent=rna-NM_001303033.1;Dbxref=GeneID:68795,GenBank:NM_001303033.1,MGI:MGI:1861100;gbkey=mRNA;gene=Ubr3;product=ubiquitin protein ligase E3 component n-recognin 3%2C transcript variant 3;transcript_id=NM_001303033.1;extra_copy_number=0
CM058242.1	Liftoff	exon	77776643	77776822	.	+	.	ID=exon-NM_001303033.1-36;Parent=rna-NM_001303033.1;Dbxref=GeneID:68795,GenBank:NM_001303033.1,MGI:MGI:1861100;gbkey=mRNA;gene=Ubr3;product=ubiquitin protein ligase E3 component n-recognin 3%2C transcript variant 3;transcript_id=NM_001303033.1;extra_copy_number=0
CM058242.1	Liftoff	exon	77778701	77778910	.	+	.	ID=exon-NM_001303033.1-37;Parent=rna-NM_001303033.1;Dbxref=GeneID:68795,GenBank:NM_001303033.1,MGI:MGI:1861100;gbkey=mRNA;gene=Ubr3;product=ubiquitin protein ligase E3 component n-recognin 3%2C transcript variant 3;transcript_id=NM_001303033.1;extra_copy_number=0
CM058242.1	Liftoff	exon	77779362	77779501	.	+	.	ID=exon-NM_001303033.1-38;Parent=rna-NM_001303033.1;Dbxref=GeneID:68795,GenBank:NM_001303033.1,MGI:MGI:1861100;gbkey=mRNA;gene=Ubr3;product=ubiquitin protein ligase E3 component n-recognin 3%2C transcript variant 3;transcript_id=NM_001303033.1;extra_copy_number=0
CM058242.1	Liftoff	exon	77779793	77782260	.	+	.	ID=exon-NM_001303033.1-39;Parent=rna-NM_001303033.1;Dbxref=GeneID:68795,GenBank:NM_001303033.1,MGI:MGI:1861100;gbkey=mRNA;gene=Ubr3;product=ubiquitin protein ligase E3 component n-recognin 3%2C transcript variant 3;transcript_id=NM_001303033.1;extra_copy_number=0
CM058242.1	Liftoff	CDS	77655528	77656072	.	+	.	ID=cds-NP_001289962.1;Parent=rna-NM_001303033.1;Dbxref=GeneID:68795,GenBank:NP_001289962.1,MGI:MGI:1861100;Name=NP_001289962.1;Note=isoform 3 is encoded by transcript variant 3;gbkey=CDS;gene=Ubr3;product=E3 ubiquitin-protein ligase UBR3 isoform 3;protein_id=NP_001289962.1;extra_copy_number=0
CM058242.1	Liftoff	CDS	77672646	77672785	.	+	.	ID=cds-NP_001289962.1;Parent=rna-NM_001303033.1;Dbxref=GeneID:68795,GenBank:NP_001289962.1,MGI:MGI:1861100;Name=NP_001289962.1;Note=isoform 3 is encoded by transcript variant 3;gbkey=CDS;gene=Ubr3;product=E3 ubiquitin-protein ligase UBR3 isoform 3;protein_id=NP_001289962.1;extra_copy_number=0
CM058242.1	Liftoff	CDS	77675309	77675467	.	+	.	ID=cds-NP_001289962.1;Parent=rna-NM_001303033.1;Dbxref=GeneID:68795,GenBank:NP_001289962.1,MGI:MGI:1861100;Name=NP_001289962.1;Note=isoform 3 is encoded by transcript variant 3;gbkey=CDS;gene=Ubr3;product=E3 ubiquitin-protein ligase UBR3 isoform 3;protein_id=NP_001289962.1;extra_copy_number=0
CM058242.1	Liftoff	CDS	77680484	77680627	.	+	.	ID=cds-NP_001289962.1;Parent=rna-NM_001303033.1;Dbxref=GeneID:68795,GenBank:NP_001289962.1,MGI:MGI:1861100;Name=NP_001289962.1;Note=isoform 3 is encoded by transcript variant 3;gbkey=CDS;gene=Ubr3;product=E3 ubiquitin-protein ligase UBR3 isoform 3;protein_id=NP_001289962.1;extra_copy_number=0
CM058242.1	Liftoff	CDS	77681123	77681172	.	+	.	ID=cds-NP_001289962.1;Parent=rna-NM_001303033.1;Dbxref=GeneID:68795,GenBank:NP_001289962.1,MGI:MGI:1861100;Name=NP_001289962.1;Note=isoform 3 is encoded by transcript variant 3;gbkey=CDS;gene=Ubr3;product=E3 ubiquitin-protein ligase UBR3 isoform 3;protein_id=NP_001289962.1;extra_copy_number=0
CM058242.1	Liftoff	CDS	77692631	77692697	.	+	.	ID=cds-NP_001289962.1;Parent=rna-NM_001303033.1;Dbxref=GeneID:68795,GenBank:NP_001289962.1,MGI:MGI:1861100;Name=NP_001289962.1;Note=isoform 3 is encoded by transcript variant 3;gbkey=CDS;gene=Ubr3;product=E3 ubiquitin-protein ligase UBR3 isoform 3;protein_id=NP_001289962.1;extra_copy_number=0
CM058242.1	Liftoff	CDS	77694134	77694264	.	+	.	ID=cds-NP_001289962.1;Parent=rna-NM_001303033.1;Dbxref=GeneID:68795,GenBank:NP_001289962.1,MGI:MGI:1861100;Name=NP_001289962.1;Note=isoform 3 is encoded by transcript variant 3;gbkey=CDS;gene=Ubr3;product=E3 ubiquitin-protein ligase UBR3 isoform 3;protein_id=NP_001289962.1;extra_copy_number=0
CM058242.1	Liftoff	CDS	77696326	77696554	.	+	.	ID=cds-NP_001289962.1;Parent=rna-NM_001303033.1;Dbxref=GeneID:68795,GenBank:NP_001289962.1,MGI:MGI:1861100;Name=NP_001289962.1;Note=isoform 3 is encoded by transcript variant 3;gbkey=CDS;gene=Ubr3;product=E3 ubiquitin-protein ligase UBR3 isoform 3;protein_id=NP_001289962.1;extra_copy_number=0
CM058242.1	Liftoff	CDS	77702542	77702721	.	+	.	ID=cds-NP_001289962.1;Parent=rna-NM_001303033.1;Dbxref=GeneID:68795,GenBank:NP_001289962.1,MGI:MGI:1861100;Name=NP_001289962.1;Note=isoform 3 is encoded by transcript variant 3;gbkey=CDS;gene=Ubr3;product=E3 ubiquitin-protein ligase UBR3 isoform 3;protein_id=NP_001289962.1;extra_copy_number=0
CM058242.1	Liftoff	CDS	77703256	77703389	.	+	.	ID=cds-NP_001289962.1;Parent=rna-NM_001303033.1;Dbxref=GeneID:68795,GenBank:NP_001289962.1,MGI:MGI:1861100;Name=NP_001289962.1;Note=isoform 3 is encoded by transcript variant 3;gbkey=CDS;gene=Ubr3;product=E3 ubiquitin-protein ligase UBR3 isoform 3;protein_id=NP_001289962.1;extra_copy_number=0
CM058242.1	Liftoff	CDS	77706666	77706752	.	+	.	ID=cds-NP_001289962.1;Parent=rna-NM_001303033.1;Dbxref=GeneID:68795,GenBank:NP_001289962.1,MGI:MGI:1861100;Name=NP_001289962.1;Note=isoform 3 is encoded by transcript variant 3;gbkey=CDS;gene=Ubr3;product=E3 ubiquitin-protein ligase UBR3 isoform 3;protein_id=NP_001289962.1;extra_copy_number=0
CM058242.1	Liftoff	CDS	77709585	77709650	.	+	.	ID=cds-NP_001289962.1;Parent=rna-NM_001303033.1;Dbxref=GeneID:68795,GenBank:NP_001289962.1,MGI:MGI:1861100;Name=NP_001289962.1;Note=isoform 3 is encoded by transcript variant 3;gbkey=CDS;gene=Ubr3;product=E3 ubiquitin-protein ligase UBR3 isoform 3;protein_id=NP_001289962.1;extra_copy_number=0
CM058242.1	Liftoff	CDS	77709742	77709831	.	+	.	ID=cds-NP_001289962.1;Parent=rna-NM_001303033.1;Dbxref=GeneID:68795,GenBank:NP_001289962.1,MGI:MGI:1861100;Name=NP_001289962.1;Note=isoform 3 is encoded by transcript variant 3;gbkey=CDS;gene=Ubr3;product=E3 ubiquitin-protein ligase UBR3 isoform 3;protein_id=NP_001289962.1;extra_copy_number=0
CM058242.1	Liftoff	CDS	77710983	77711111	.	+	.	ID=cds-NP_001289962.1;Parent=rna-NM_001303033.1;Dbxref=GeneID:68795,GenBank:NP_001289962.1,MGI:MGI:1861100;Name=NP_001289962.1;Note=isoform 3 is encoded by transcript variant 3;gbkey=CDS;gene=Ubr3;product=E3 ubiquitin-protein ligase UBR3 isoform 3;protein_id=NP_001289962.1;extra_copy_number=0
CM058242.1	Liftoff	CDS	77711730	77711782	.	+	.	ID=cds-NP_001289962.1;Parent=rna-NM_001303033.1;Dbxref=GeneID:68795,GenBank:NP_001289962.1,MGI:MGI:1861100;Name=NP_001289962.1;Note=isoform 3 is encoded by transcript variant 3;gbkey=CDS;gene=Ubr3;product=E3 ubiquitin-protein ligase UBR3 isoform 3;protein_id=NP_001289962.1;extra_copy_number=0
CM058242.1	Liftoff	CDS	77711885	77712018	.	+	.	ID=cds-NP_001289962.1;Parent=rna-NM_001303033.1;Dbxref=GeneID:68795,GenBank:NP_001289962.1,MGI:MGI:1861100;Name=NP_001289962.1;Note=isoform 3 is encoded by transcript variant 3;gbkey=CDS;gene=Ubr3;product=E3 ubiquitin-protein ligase UBR3 isoform 3;protein_id=NP_001289962.1;extra_copy_number=0
CM058242.1	Liftoff	CDS	77712518	77712603	.	+	.	ID=cds-NP_001289962.1;Parent=rna-NM_001303033.1;Dbxref=GeneID:68795,GenBank:NP_001289962.1,MGI:MGI:1861100;Name=NP_001289962.1;Note=isoform 3 is encoded by transcript variant 3;gbkey=CDS;gene=Ubr3;product=E3 ubiquitin-protein ligase UBR3 isoform 3;protein_id=NP_001289962.1;extra_copy_number=0
CM058242.1	Liftoff	CDS	77714207	77714348	.	+	.	ID=cds-NP_001289962.1;Parent=rna-NM_001303033.1;Dbxref=GeneID:68795,GenBank:NP_001289962.1,MGI:MGI:1861100;Name=NP_001289962.1;Note=isoform 3 is encoded by transcript variant 3;gbkey=CDS;gene=Ubr3;product=E3 ubiquitin-protein ligase UBR3 isoform 3;protein_id=NP_001289962.1;extra_copy_number=0
CM058242.1	Liftoff	CDS	77717809	77717905	.	+	.	ID=cds-NP_001289962.1;Parent=rna-NM_001303033.1;Dbxref=GeneID:68795,GenBank:NP_001289962.1,MGI:MGI:1861100;Name=NP_001289962.1;Note=isoform 3 is encoded by transcript variant 3;gbkey=CDS;gene=Ubr3;product=E3 ubiquitin-protein ligase UBR3 isoform 3;protein_id=NP_001289962.1;extra_copy_number=0
CM058242.1	Liftoff	CDS	77723621	77723762	.	+	.	ID=cds-NP_001289962.1;Parent=rna-NM_001303033.1;Dbxref=GeneID:68795,GenBank:NP_001289962.1,MGI:MGI:1861100;Name=NP_001289962.1;Note=isoform 3 is encoded by transcript variant 3;gbkey=CDS;gene=Ubr3;product=E3 ubiquitin-protein ligase UBR3 isoform 3;protein_id=NP_001289962.1;extra_copy_number=0
CM058242.1	Liftoff	CDS	77728383	77728487	.	+	.	ID=cds-NP_001289962.1;Parent=rna-NM_001303033.1;Dbxref=GeneID:68795,GenBank:NP_001289962.1,MGI:MGI:1861100;Name=NP_001289962.1;Note=isoform 3 is encoded by transcript variant 3;gbkey=CDS;gene=Ubr3;product=E3 ubiquitin-protein ligase UBR3 isoform 3;protein_id=NP_001289962.1;extra_copy_number=0
CM058242.1	Liftoff	CDS	77729306	77729479	.	+	.	ID=cds-NP_001289962.1;Parent=rna-NM_001303033.1;Dbxref=GeneID:68795,GenBank:NP_001289962.1,MGI:MGI:1861100;Name=NP_001289962.1;Note=isoform 3 is encoded by transcript variant 3;gbkey=CDS;gene=Ubr3;product=E3 ubiquitin-protein ligase UBR3 isoform 3;protein_id=NP_001289962.1;extra_copy_number=0
CM058242.1	Liftoff	CDS	77731395	77731855	.	+	.	ID=cds-NP_001289962.1;Parent=rna-NM_001303033.1;Dbxref=GeneID:68795,GenBank:NP_001289962.1,MGI:MGI:1861100;Name=NP_001289962.1;Note=isoform 3 is encoded by transcript variant 3;gbkey=CDS;gene=Ubr3;product=E3 ubiquitin-protein ligase UBR3 isoform 3;protein_id=NP_001289962.1;extra_copy_number=0
CM058242.1	Liftoff	CDS	77735965	77736053	.	+	.	ID=cds-NP_001289962.1;Parent=rna-NM_001303033.1;Dbxref=GeneID:68795,GenBank:NP_001289962.1,MGI:MGI:1861100;Name=NP_001289962.1;Note=isoform 3 is encoded by transcript variant 3;gbkey=CDS;gene=Ubr3;product=E3 ubiquitin-protein ligase UBR3 isoform 3;protein_id=NP_001289962.1;extra_copy_number=0
CM058242.1	Liftoff	CDS	77737565	77737714	.	+	.	ID=cds-NP_001289962.1;Parent=rna-NM_001303033.1;Dbxref=GeneID:68795,GenBank:NP_001289962.1,MGI:MGI:1861100;Name=NP_001289962.1;Note=isoform 3 is encoded by transcript variant 3;gbkey=CDS;gene=Ubr3;product=E3 ubiquitin-protein ligase UBR3 isoform 3;protein_id=NP_001289962.1;extra_copy_number=0
CM058242.1	Liftoff	CDS	77741374	77741507	.	+	.	ID=cds-NP_001289962.1;Parent=rna-NM_001303033.1;Dbxref=GeneID:68795,GenBank:NP_001289962.1,MGI:MGI:1861100;Name=NP_001289962.1;Note=isoform 3 is encoded by transcript variant 3;gbkey=CDS;gene=Ubr3;product=E3 ubiquitin-protein ligase UBR3 isoform 3;protein_id=NP_001289962.1;extra_copy_number=0
CM058242.1	Liftoff	CDS	77747032	77747142	.	+	.	ID=cds-NP_001289962.1;Parent=rna-NM_001303033.1;Dbxref=GeneID:68795,GenBank:NP_001289962.1,MGI:MGI:1861100;Name=NP_001289962.1;Note=isoform 3 is encoded by transcript variant 3;gbkey=CDS;gene=Ubr3;product=E3 ubiquitin-protein ligase UBR3 isoform 3;protein_id=NP_001289962.1;extra_copy_number=0
CM058242.1	Liftoff	CDS	77749671	77749883	.	+	.	ID=cds-NP_001289962.1;Parent=rna-NM_001303033.1;Dbxref=GeneID:68795,GenBank:NP_001289962.1,MGI:MGI:1861100;Name=NP_001289962.1;Note=isoform 3 is encoded by transcript variant 3;gbkey=CDS;gene=Ubr3;product=E3 ubiquitin-protein ligase UBR3 isoform 3;protein_id=NP_001289962.1;extra_copy_number=0
CM058242.1	Liftoff	CDS	77751922	77752058	.	+	.	ID=cds-NP_001289962.1;Parent=rna-NM_001303033.1;Dbxref=GeneID:68795,GenBank:NP_001289962.1,MGI:MGI:1861100;Name=NP_001289962.1;Note=isoform 3 is encoded by transcript variant 3;gbkey=CDS;gene=Ubr3;product=E3 ubiquitin-protein ligase UBR3 isoform 3;protein_id=NP_001289962.1;extra_copy_number=0
CM058242.1	Liftoff	CDS	77758706	77758791	.	+	.	ID=cds-NP_001289962.1;Parent=rna-NM_001303033.1;Dbxref=GeneID:68795,GenBank:NP_001289962.1,MGI:MGI:1861100;Name=NP_001289962.1;Note=isoform 3 is encoded by transcript variant 3;gbkey=CDS;gene=Ubr3;product=E3 ubiquitin-protein ligase UBR3 isoform 3;protein_id=NP_001289962.1;extra_copy_number=0
CM058242.1	Liftoff	CDS	77761602	77761707	.	+	.	ID=cds-NP_001289962.1;Parent=rna-NM_001303033.1;Dbxref=GeneID:68795,GenBank:NP_001289962.1,MGI:MGI:1861100;Name=NP_001289962.1;Note=isoform 3 is encoded by transcript variant 3;gbkey=CDS;gene=Ubr3;product=E3 ubiquitin-protein ligase UBR3 isoform 3;protein_id=NP_001289962.1;extra_copy_number=0
CM058242.1	Liftoff	CDS	77767351	77767454	.	+	.	ID=cds-NP_001289962.1;Parent=rna-NM_001303033.1;Dbxref=GeneID:68795,GenBank:NP_001289962.1,MGI:MGI:1861100;Name=NP_001289962.1;Note=isoform 3 is encoded by transcript variant 3;gbkey=CDS;gene=Ubr3;product=E3 ubiquitin-protein ligase UBR3 isoform 3;protein_id=NP_001289962.1;extra_copy_number=0
CM058242.1	Liftoff	CDS	77771338	77771462	.	+	.	ID=cds-NP_001289962.1;Parent=rna-NM_001303033.1;Dbxref=GeneID:68795,GenBank:NP_001289962.1,MGI:MGI:1861100;Name=NP_001289962.1;Note=isoform 3 is encoded by transcript variant 3;gbkey=CDS;gene=Ubr3;product=E3 ubiquitin-protein ligase UBR3 isoform 3;protein_id=NP_001289962.1;extra_copy_number=0
CM058242.1	Liftoff	CDS	77774382	77774489	.	+	.	ID=cds-NP_001289962.1;Parent=rna-NM_001303033.1;Dbxref=GeneID:68795,GenBank:NP_001289962.1,MGI:MGI:1861100;Name=NP_001289962.1;Note=isoform 3 is encoded by transcript variant 3;gbkey=CDS;gene=Ubr3;product=E3 ubiquitin-protein ligase UBR3 isoform 3;protein_id=NP_001289962.1;extra_copy_number=0
CM058242.1	Liftoff	CDS	77774590	77774715	.	+	.	ID=cds-NP_001289962.1;Parent=rna-NM_001303033.1;Dbxref=GeneID:68795,GenBank:NP_001289962.1,MGI:MGI:1861100;Name=NP_001289962.1;Note=isoform 3 is encoded by transcript variant 3;gbkey=CDS;gene=Ubr3;product=E3 ubiquitin-protein ligase UBR3 isoform 3;protein_id=NP_001289962.1;extra_copy_number=0
CM058242.1	Liftoff	CDS	77776643	77776822	.	+	.	ID=cds-NP_001289962.1;Parent=rna-NM_001303033.1;Dbxref=GeneID:68795,GenBank:NP_001289962.1,MGI:MGI:1861100;Name=NP_001289962.1;Note=isoform 3 is encoded by transcript variant 3;gbkey=CDS;gene=Ubr3;product=E3 ubiquitin-protein ligase UBR3 isoform 3;protein_id=NP_001289962.1;extra_copy_number=0
CM058242.1	Liftoff	CDS	77778701	77778910	.	+	.	ID=cds-NP_001289962.1;Parent=rna-NM_001303033.1;Dbxref=GeneID:68795,GenBank:NP_001289962.1,MGI:MGI:1861100;Name=NP_001289962.1;Note=isoform 3 is encoded by transcript variant 3;gbkey=CDS;gene=Ubr3;product=E3 ubiquitin-protein ligase UBR3 isoform 3;protein_id=NP_001289962.1;extra_copy_number=0
CM058242.1	Liftoff	CDS	77779362	77779501	.	+	.	ID=cds-NP_001289962.1;Parent=rna-NM_001303033.1;Dbxref=GeneID:68795,GenBank:NP_001289962.1,MGI:MGI:1861100;Name=NP_001289962.1;Note=isoform 3 is encoded by transcript variant 3;gbkey=CDS;gene=Ubr3;product=E3 ubiquitin-protein ligase UBR3 isoform 3;protein_id=NP_001289962.1;extra_copy_number=0
CM058242.1	Liftoff	CDS	77779793	77779910	.	+	.	ID=cds-NP_001289962.1;Parent=rna-NM_001303033.1;Dbxref=GeneID:68795,GenBank:NP_001289962.1,MGI:MGI:1861100;Name=NP_001289962.1;Note=isoform 3 is encoded by transcript variant 3;gbkey=CDS;gene=Ubr3;product=E3 ubiquitin-protein ligase UBR3 isoform 3;protein_id=NP_001289962.1;extra_copy_number=0
CM058242.1	Liftoff	mRNA	77655479	77782260	.	+	.	ID=rna-NM_177783.6;Parent=gene-Ubr3;Dbxref=GeneID:68795,GenBank:NM_177783.6,MGI:MGI:1861100;Name=NM_177783.6;gbkey=mRNA;gene=Ubr3;product=ubiquitin protein ligase E3 component n-recognin 3%2C transcript variant 2;tag=RefSeq Select;transcript_id=NM_177783.6;matches_ref_protein=True;valid_ORF=True;extra_copy_number=0
CM058242.1	Liftoff	exon	77655479	77656072	.	+	.	ID=exon-NM_177783.6-1;Parent=rna-NM_177783.6;Dbxref=GeneID:68795,GenBank:NM_177783.6,MGI:MGI:1861100;gbkey=mRNA;gene=Ubr3;product=ubiquitin protein ligase E3 component n-recognin 3%2C transcript variant 2;tag=RefSeq Select;transcript_id=NM_177783.6;extra_copy_number=0
CM058242.1	Liftoff	exon	77672646	77672785	.	+	.	ID=exon-NM_177783.6-2;Parent=rna-NM_177783.6;Dbxref=GeneID:68795,GenBank:NM_177783.6,MGI:MGI:1861100;gbkey=mRNA;gene=Ubr3;product=ubiquitin protein ligase E3 component n-recognin 3%2C transcript variant 2;tag=RefSeq Select;transcript_id=NM_177783.6;extra_copy_number=0
CM058242.1	Liftoff	exon	77675309	77675467	.	+	.	ID=exon-NM_177783.6-3;Parent=rna-NM_177783.6;Dbxref=GeneID:68795,GenBank:NM_177783.6,MGI:MGI:1861100;gbkey=mRNA;gene=Ubr3;product=ubiquitin protein ligase E3 component n-recognin 3%2C transcript variant 2;tag=RefSeq Select;transcript_id=NM_177783.6;extra_copy_number=0
CM058242.1	Liftoff	exon	77680484	77680627	.	+	.	ID=exon-NM_177783.6-4;Parent=rna-NM_177783.6;Dbxref=GeneID:68795,GenBank:NM_177783.6,MGI:MGI:1861100;gbkey=mRNA;gene=Ubr3;product=ubiquitin protein ligase E3 component n-recognin 3%2C transcript variant 2;tag=RefSeq Select;transcript_id=NM_177783.6;extra_copy_number=0
CM058242.1	Liftoff	exon	77681123	77681172	.	+	.	ID=exon-NM_177783.6-5;Parent=rna-NM_177783.6;Dbxref=GeneID:68795,GenBank:NM_177783.6,MGI:MGI:1861100;gbkey=mRNA;gene=Ubr3;product=ubiquitin protein ligase E3 component n-recognin 3%2C transcript variant 2;tag=RefSeq Select;transcript_id=NM_177783.6;extra_copy_number=0
CM058242.1	Liftoff	exon	77692631	77692697	.	+	.	ID=exon-NM_177783.6-6;Parent=rna-NM_177783.6;Dbxref=GeneID:68795,GenBank:NM_177783.6,MGI:MGI:1861100;gbkey=mRNA;gene=Ubr3;product=ubiquitin protein ligase E3 component n-recognin 3%2C transcript variant 2;tag=RefSeq Select;transcript_id=NM_177783.6;extra_copy_number=0
CM058242.1	Liftoff	exon	77694134	77694264	.	+	.	ID=exon-NM_177783.6-7;Parent=rna-NM_177783.6;Dbxref=GeneID:68795,GenBank:NM_177783.6,MGI:MGI:1861100;gbkey=mRNA;gene=Ubr3;product=ubiquitin protein ligase E3 component n-recognin 3%2C transcript variant 2;tag=RefSeq Select;transcript_id=NM_177783.6;extra_copy_number=0
CM058242.1	Liftoff	exon	77696326	77696554	.	+	.	ID=exon-NM_177783.6-8;Parent=rna-NM_177783.6;Dbxref=GeneID:68795,GenBank:NM_177783.6,MGI:MGI:1861100;gbkey=mRNA;gene=Ubr3;product=ubiquitin protein ligase E3 component n-recognin 3%2C transcript variant 2;tag=RefSeq Select;transcript_id=NM_177783.6;extra_copy_number=0
CM058242.1	Liftoff	exon	77702542	77702721	.	+	.	ID=exon-NM_177783.6-9;Parent=rna-NM_177783.6;Dbxref=GeneID:68795,GenBank:NM_177783.6,MGI:MGI:1861100;gbkey=mRNA;gene=Ubr3;product=ubiquitin protein ligase E3 component n-recognin 3%2C transcript variant 2;tag=RefSeq Select;transcript_id=NM_177783.6;extra_copy_number=0
CM058242.1	Liftoff	exon	77703256	77703389	.	+	.	ID=exon-NM_177783.6-10;Parent=rna-NM_177783.6;Dbxref=GeneID:68795,GenBank:NM_177783.6,MGI:MGI:1861100;gbkey=mRNA;gene=Ubr3;product=ubiquitin protein ligase E3 component n-recognin 3%2C transcript variant 2;tag=RefSeq Select;transcript_id=NM_177783.6;extra_copy_number=0
CM058242.1	Liftoff	exon	77706666	77706752	.	+	.	ID=exon-NM_177783.6-11;Parent=rna-NM_177783.6;Dbxref=GeneID:68795,GenBank:NM_177783.6,MGI:MGI:1861100;gbkey=mRNA;gene=Ubr3;product=ubiquitin protein ligase E3 component n-recognin 3%2C transcript variant 2;tag=RefSeq Select;transcript_id=NM_177783.6;extra_copy_number=0
CM058242.1	Liftoff	exon	77709585	77709650	.	+	.	ID=exon-NM_177783.6-12;Parent=rna-NM_177783.6;Dbxref=GeneID:68795,GenBank:NM_177783.6,MGI:MGI:1861100;gbkey=mRNA;gene=Ubr3;product=ubiquitin protein ligase E3 component n-recognin 3%2C transcript variant 2;tag=RefSeq Select;transcript_id=NM_177783.6;extra_copy_number=0
CM058242.1	Liftoff	exon	77709742	77709831	.	+	.	ID=exon-NM_177783.6-13;Parent=rna-NM_177783.6;Dbxref=GeneID:68795,GenBank:NM_177783.6,MGI:MGI:1861100;gbkey=mRNA;gene=Ubr3;product=ubiquitin protein ligase E3 component n-recognin 3%2C transcript variant 2;tag=RefSeq Select;transcript_id=NM_177783.6;extra_copy_number=0
CM058242.1	Liftoff	exon	77710983	77711111	.	+	.	ID=exon-NM_177783.6-14;Parent=rna-NM_177783.6;Dbxref=GeneID:68795,GenBank:NM_177783.6,MGI:MGI:1861100;gbkey=mRNA;gene=Ubr3;product=ubiquitin protein ligase E3 component n-recognin 3%2C transcript variant 2;tag=RefSeq Select;transcript_id=NM_177783.6;extra_copy_number=0
CM058242.1	Liftoff	exon	77711730	77711782	.	+	.	ID=exon-NM_177783.6-15;Parent=rna-NM_177783.6;Dbxref=GeneID:68795,GenBank:NM_177783.6,MGI:MGI:1861100;gbkey=mRNA;gene=Ubr3;product=ubiquitin protein ligase E3 component n-recognin 3%2C transcript variant 2;tag=RefSeq Select;transcript_id=NM_177783.6;extra_copy_number=0
CM058242.1	Liftoff	exon	77711885	77712018	.	+	.	ID=exon-NM_177783.6-16;Parent=rna-NM_177783.6;Dbxref=GeneID:68795,GenBank:NM_177783.6,MGI:MGI:1861100;gbkey=mRNA;gene=Ubr3;product=ubiquitin protein ligase E3 component n-recognin 3%2C transcript variant 2;tag=RefSeq Select;transcript_id=NM_177783.6;extra_copy_number=0
CM058242.1	Liftoff	exon	77712518	77712603	.	+	.	ID=exon-NM_177783.6-17;Parent=rna-NM_177783.6;Dbxref=GeneID:68795,GenBank:NM_177783.6,MGI:MGI:1861100;gbkey=mRNA;gene=Ubr3;product=ubiquitin protein ligase E3 component n-recognin 3%2C transcript variant 2;tag=RefSeq Select;transcript_id=NM_177783.6;extra_copy_number=0
CM058242.1	Liftoff	exon	77714207	77714348	.	+	.	ID=exon-NM_177783.6-18;Parent=rna-NM_177783.6;Dbxref=GeneID:68795,GenBank:NM_177783.6,MGI:MGI:1861100;gbkey=mRNA;gene=Ubr3;product=ubiquitin protein ligase E3 component n-recognin 3%2C transcript variant 2;tag=RefSeq Select;transcript_id=NM_177783.6;extra_copy_number=0
CM058242.1	Liftoff	exon	77717809	77717905	.	+	.	ID=exon-NM_177783.6-19;Parent=rna-NM_177783.6;Dbxref=GeneID:68795,GenBank:NM_177783.6,MGI:MGI:1861100;gbkey=mRNA;gene=Ubr3;product=ubiquitin protein ligase E3 component n-recognin 3%2C transcript variant 2;tag=RefSeq Select;transcript_id=NM_177783.6;extra_copy_number=0
CM058242.1	Liftoff	exon	77723621	77723762	.	+	.	ID=exon-NM_177783.6-20;Parent=rna-NM_177783.6;Dbxref=GeneID:68795,GenBank:NM_177783.6,MGI:MGI:1861100;gbkey=mRNA;gene=Ubr3;product=ubiquitin protein ligase E3 component n-recognin 3%2C transcript variant 2;tag=RefSeq Select;transcript_id=NM_177783.6;extra_copy_number=0
CM058242.1	Liftoff	exon	77728383	77728487	.	+	.	ID=exon-NM_177783.6-21;Parent=rna-NM_177783.6;Dbxref=GeneID:68795,GenBank:NM_177783.6,MGI:MGI:1861100;gbkey=mRNA;gene=Ubr3;product=ubiquitin protein ligase E3 component n-recognin 3%2C transcript variant 2;tag=RefSeq Select;transcript_id=NM_177783.6;extra_copy_number=0
CM058242.1	Liftoff	exon	77729306	77729479	.	+	.	ID=exon-NM_177783.6-22;Parent=rna-NM_177783.6;Dbxref=GeneID:68795,GenBank:NM_177783.6,MGI:MGI:1861100;gbkey=mRNA;gene=Ubr3;product=ubiquitin protein ligase E3 component n-recognin 3%2C transcript variant 2;tag=RefSeq Select;transcript_id=NM_177783.6;extra_copy_number=0
CM058242.1	Liftoff	exon	77731395	77731855	.	+	.	ID=exon-NM_177783.6-23;Parent=rna-NM_177783.6;Dbxref=GeneID:68795,GenBank:NM_177783.6,MGI:MGI:1861100;gbkey=mRNA;gene=Ubr3;product=ubiquitin protein ligase E3 component n-recognin 3%2C transcript variant 2;tag=RefSeq Select;transcript_id=NM_177783.6;extra_copy_number=0
CM058242.1	Liftoff	exon	77735965	77736053	.	+	.	ID=exon-NM_177783.6-24;Parent=rna-NM_177783.6;Dbxref=GeneID:68795,GenBank:NM_177783.6,MGI:MGI:1861100;gbkey=mRNA;gene=Ubr3;product=ubiquitin protein ligase E3 component n-recognin 3%2C transcript variant 2;tag=RefSeq Select;transcript_id=NM_177783.6;extra_copy_number=0
CM058242.1	Liftoff	exon	77737565	77737714	.	+	.	ID=exon-NM_177783.6-25;Parent=rna-NM_177783.6;Dbxref=GeneID:68795,GenBank:NM_177783.6,MGI:MGI:1861100;gbkey=mRNA;gene=Ubr3;product=ubiquitin protein ligase E3 component n-recognin 3%2C transcript variant 2;tag=RefSeq Select;transcript_id=NM_177783.6;extra_copy_number=0
CM058242.1	Liftoff	exon	77741374	77741507	.	+	.	ID=exon-NM_177783.6-26;Parent=rna-NM_177783.6;Dbxref=GeneID:68795,GenBank:NM_177783.6,MGI:MGI:1861100;gbkey=mRNA;gene=Ubr3;product=ubiquitin protein ligase E3 component n-recognin 3%2C transcript variant 2;tag=RefSeq Select;transcript_id=NM_177783.6;extra_copy_number=0
CM058242.1	Liftoff	exon	77747032	77747142	.	+	.	ID=exon-NM_177783.6-27;Parent=rna-NM_177783.6;Dbxref=GeneID:68795,GenBank:NM_177783.6,MGI:MGI:1861100;gbkey=mRNA;gene=Ubr3;product=ubiquitin protein ligase E3 component n-recognin 3%2C transcript variant 2;tag=RefSeq Select;transcript_id=NM_177783.6;extra_copy_number=0
CM058242.1	Liftoff	exon	77749671	77749871	.	+	.	ID=exon-NM_177783.6-28;Parent=rna-NM_177783.6;Dbxref=GeneID:68795,GenBank:NM_177783.6,MGI:MGI:1861100;gbkey=mRNA;gene=Ubr3;product=ubiquitin protein ligase E3 component n-recognin 3%2C transcript variant 2;tag=RefSeq Select;transcript_id=NM_177783.6;extra_copy_number=0
CM058242.1	Liftoff	exon	77751922	77752058	.	+	.	ID=exon-NM_177783.6-29;Parent=rna-NM_177783.6;Dbxref=GeneID:68795,GenBank:NM_177783.6,MGI:MGI:1861100;gbkey=mRNA;gene=Ubr3;product=ubiquitin protein ligase E3 component n-recognin 3%2C transcript variant 2;tag=RefSeq Select;transcript_id=NM_177783.6;extra_copy_number=0
CM058242.1	Liftoff	exon	77758706	77758791	.	+	.	ID=exon-NM_177783.6-30;Parent=rna-NM_177783.6;Dbxref=GeneID:68795,GenBank:NM_177783.6,MGI:MGI:1861100;gbkey=mRNA;gene=Ubr3;product=ubiquitin protein ligase E3 component n-recognin 3%2C transcript variant 2;tag=RefSeq Select;transcript_id=NM_177783.6;extra_copy_number=0
CM058242.1	Liftoff	exon	77761602	77761707	.	+	.	ID=exon-NM_177783.6-31;Parent=rna-NM_177783.6;Dbxref=GeneID:68795,GenBank:NM_177783.6,MGI:MGI:1861100;gbkey=mRNA;gene=Ubr3;product=ubiquitin protein ligase E3 component n-recognin 3%2C transcript variant 2;tag=RefSeq Select;transcript_id=NM_177783.6;extra_copy_number=0
CM058242.1	Liftoff	exon	77767351	77767454	.	+	.	ID=exon-NM_177783.6-32;Parent=rna-NM_177783.6;Dbxref=GeneID:68795,GenBank:NM_177783.6,MGI:MGI:1861100;gbkey=mRNA;gene=Ubr3;product=ubiquitin protein ligase E3 component n-recognin 3%2C transcript variant 2;tag=RefSeq Select;transcript_id=NM_177783.6;extra_copy_number=0
CM058242.1	Liftoff	exon	77771338	77771462	.	+	.	ID=exon-NM_177783.6-33;Parent=rna-NM_177783.6;Dbxref=GeneID:68795,GenBank:NM_177783.6,MGI:MGI:1861100;gbkey=mRNA;gene=Ubr3;product=ubiquitin protein ligase E3 component n-recognin 3%2C transcript variant 2;tag=RefSeq Select;transcript_id=NM_177783.6;extra_copy_number=0
CM058242.1	Liftoff	exon	77774382	77774489	.	+	.	ID=exon-NM_177783.6-34;Parent=rna-NM_177783.6;Dbxref=GeneID:68795,GenBank:NM_177783.6,MGI:MGI:1861100;gbkey=mRNA;gene=Ubr3;product=ubiquitin protein ligase E3 component n-recognin 3%2C transcript variant 2;tag=RefSeq Select;transcript_id=NM_177783.6;extra_copy_number=0
CM058242.1	Liftoff	exon	77774590	77774715	.	+	.	ID=exon-NM_177783.6-35;Parent=rna-NM_177783.6;Dbxref=GeneID:68795,GenBank:NM_177783.6,MGI:MGI:1861100;gbkey=mRNA;gene=Ubr3;product=ubiquitin protein ligase E3 component n-recognin 3%2C transcript variant 2;tag=RefSeq Select;transcript_id=NM_177783.6;extra_copy_number=0
CM058242.1	Liftoff	exon	77776643	77776822	.	+	.	ID=exon-NM_177783.6-36;Parent=rna-NM_177783.6;Dbxref=GeneID:68795,GenBank:NM_177783.6,MGI:MGI:1861100;gbkey=mRNA;gene=Ubr3;product=ubiquitin protein ligase E3 component n-recognin 3%2C transcript variant 2;tag=RefSeq Select;transcript_id=NM_177783.6;extra_copy_number=0
CM058242.1	Liftoff	exon	77778701	77778910	.	+	.	ID=exon-NM_177783.6-37;Parent=rna-NM_177783.6;Dbxref=GeneID:68795,GenBank:NM_177783.6,MGI:MGI:1861100;gbkey=mRNA;gene=Ubr3;product=ubiquitin protein ligase E3 component n-recognin 3%2C transcript variant 2;tag=RefSeq Select;transcript_id=NM_177783.6;extra_copy_number=0
CM058242.1	Liftoff	exon	77779362	77779501	.	+	.	ID=exon-NM_177783.6-38;Parent=rna-NM_177783.6;Dbxref=GeneID:68795,GenBank:NM_177783.6,MGI:MGI:1861100;gbkey=mRNA;gene=Ubr3;product=ubiquitin protein ligase E3 component n-recognin 3%2C transcript variant 2;tag=RefSeq Select;transcript_id=NM_177783.6;extra_copy_number=0
CM058242.1	Liftoff	exon	77779793	77782260	.	+	.	ID=exon-NM_177783.6-39;Parent=rna-NM_177783.6;Dbxref=GeneID:68795,GenBank:NM_177783.6,MGI:MGI:1861100;gbkey=mRNA;gene=Ubr3;product=ubiquitin protein ligase E3 component n-recognin 3%2C transcript variant 2;tag=RefSeq Select;transcript_id=NM_177783.6;extra_copy_number=0
CM058242.1	Liftoff	CDS	77655528	77656072	.	+	.	ID=cds-NP_808451.2;Parent=rna-NM_177783.6;Dbxref=CCDS:CCDS16104.2,GeneID:68795,GenBank:NP_808451.2,MGI:MGI:1861100;Name=NP_808451.2;Note=isoform 2 is encoded by transcript variant 2;gbkey=CDS;gene=Ubr3;product=E3 ubiquitin-protein ligase UBR3 isoform 2;protein_id=NP_808451.2;tag=RefSeq Select;extra_copy_number=0
CM058242.1	Liftoff	CDS	77672646	77672785	.	+	.	ID=cds-NP_808451.2;Parent=rna-NM_177783.6;Dbxref=CCDS:CCDS16104.2,GeneID:68795,GenBank:NP_808451.2,MGI:MGI:1861100;Name=NP_808451.2;Note=isoform 2 is encoded by transcript variant 2;gbkey=CDS;gene=Ubr3;product=E3 ubiquitin-protein ligase UBR3 isoform 2;protein_id=NP_808451.2;tag=RefSeq Select;extra_copy_number=0
CM058242.1	Liftoff	CDS	77675309	77675467	.	+	.	ID=cds-NP_808451.2;Parent=rna-NM_177783.6;Dbxref=CCDS:CCDS16104.2,GeneID:68795,GenBank:NP_808451.2,MGI:MGI:1861100;Name=NP_808451.2;Note=isoform 2 is encoded by transcript variant 2;gbkey=CDS;gene=Ubr3;product=E3 ubiquitin-protein ligase UBR3 isoform 2;protein_id=NP_808451.2;tag=RefSeq Select;extra_copy_number=0
CM058242.1	Liftoff	CDS	77680484	77680627	.	+	.	ID=cds-NP_808451.2;Parent=rna-NM_177783.6;Dbxref=CCDS:CCDS16104.2,GeneID:68795,GenBank:NP_808451.2,MGI:MGI:1861100;Name=NP_808451.2;Note=isoform 2 is encoded by transcript variant 2;gbkey=CDS;gene=Ubr3;product=E3 ubiquitin-protein ligase UBR3 isoform 2;protein_id=NP_808451.2;tag=RefSeq Select;extra_copy_number=0
CM058242.1	Liftoff	CDS	77681123	77681172	.	+	.	ID=cds-NP_808451.2;Parent=rna-NM_177783.6;Dbxref=CCDS:CCDS16104.2,GeneID:68795,GenBank:NP_808451.2,MGI:MGI:1861100;Name=NP_808451.2;Note=isoform 2 is encoded by transcript variant 2;gbkey=CDS;gene=Ubr3;product=E3 ubiquitin-protein ligase UBR3 isoform 2;protein_id=NP_808451.2;tag=RefSeq Select;extra_copy_number=0
CM058242.1	Liftoff	CDS	77692631	77692697	.	+	.	ID=cds-NP_808451.2;Parent=rna-NM_177783.6;Dbxref=CCDS:CCDS16104.2,GeneID:68795,GenBank:NP_808451.2,MGI:MGI:1861100;Name=NP_808451.2;Note=isoform 2 is encoded by transcript variant 2;gbkey=CDS;gene=Ubr3;product=E3 ubiquitin-protein ligase UBR3 isoform 2;protein_id=NP_808451.2;tag=RefSeq Select;extra_copy_number=0
CM058242.1	Liftoff	CDS	77694134	77694264	.	+	.	ID=cds-NP_808451.2;Parent=rna-NM_177783.6;Dbxref=CCDS:CCDS16104.2,GeneID:68795,GenBank:NP_808451.2,MGI:MGI:1861100;Name=NP_808451.2;Note=isoform 2 is encoded by transcript variant 2;gbkey=CDS;gene=Ubr3;product=E3 ubiquitin-protein ligase UBR3 isoform 2;protein_id=NP_808451.2;tag=RefSeq Select;extra_copy_number=0
CM058242.1	Liftoff	CDS	77696326	77696554	.	+	.	ID=cds-NP_808451.2;Parent=rna-NM_177783.6;Dbxref=CCDS:CCDS16104.2,GeneID:68795,GenBank:NP_808451.2,MGI:MGI:1861100;Name=NP_808451.2;Note=isoform 2 is encoded by transcript variant 2;gbkey=CDS;gene=Ubr3;product=E3 ubiquitin-protein ligase UBR3 isoform 2;protein_id=NP_808451.2;tag=RefSeq Select;extra_copy_number=0
CM058242.1	Liftoff	CDS	77702542	77702721	.	+	.	ID=cds-NP_808451.2;Parent=rna-NM_177783.6;Dbxref=CCDS:CCDS16104.2,GeneID:68795,GenBank:NP_808451.2,MGI:MGI:1861100;Name=NP_808451.2;Note=isoform 2 is encoded by transcript variant 2;gbkey=CDS;gene=Ubr3;product=E3 ubiquitin-protein ligase UBR3 isoform 2;protein_id=NP_808451.2;tag=RefSeq Select;extra_copy_number=0
CM058242.1	Liftoff	CDS	77703256	77703389	.	+	.	ID=cds-NP_808451.2;Parent=rna-NM_177783.6;Dbxref=CCDS:CCDS16104.2,GeneID:68795,GenBank:NP_808451.2,MGI:MGI:1861100;Name=NP_808451.2;Note=isoform 2 is encoded by transcript variant 2;gbkey=CDS;gene=Ubr3;product=E3 ubiquitin-protein ligase UBR3 isoform 2;protein_id=NP_808451.2;tag=RefSeq Select;extra_copy_number=0
CM058242.1	Liftoff	CDS	77706666	77706752	.	+	.	ID=cds-NP_808451.2;Parent=rna-NM_177783.6;Dbxref=CCDS:CCDS16104.2,GeneID:68795,GenBank:NP_808451.2,MGI:MGI:1861100;Name=NP_808451.2;Note=isoform 2 is encoded by transcript variant 2;gbkey=CDS;gene=Ubr3;product=E3 ubiquitin-protein ligase UBR3 isoform 2;protein_id=NP_808451.2;tag=RefSeq Select;extra_copy_number=0
CM058242.1	Liftoff	CDS	77709585	77709650	.	+	.	ID=cds-NP_808451.2;Parent=rna-NM_177783.6;Dbxref=CCDS:CCDS16104.2,GeneID:68795,GenBank:NP_808451.2,MGI:MGI:1861100;Name=NP_808451.2;Note=isoform 2 is encoded by transcript variant 2;gbkey=CDS;gene=Ubr3;product=E3 ubiquitin-protein ligase UBR3 isoform 2;protein_id=NP_808451.2;tag=RefSeq Select;extra_copy_number=0
CM058242.1	Liftoff	CDS	77709742	77709831	.	+	.	ID=cds-NP_808451.2;Parent=rna-NM_177783.6;Dbxref=CCDS:CCDS16104.2,GeneID:68795,GenBank:NP_808451.2,MGI:MGI:1861100;Name=NP_808451.2;Note=isoform 2 is encoded by transcript variant 2;gbkey=CDS;gene=Ubr3;product=E3 ubiquitin-protein ligase UBR3 isoform 2;protein_id=NP_808451.2;tag=RefSeq Select;extra_copy_number=0
CM058242.1	Liftoff	CDS	77710983	77711111	.	+	.	ID=cds-NP_808451.2;Parent=rna-NM_177783.6;Dbxref=CCDS:CCDS16104.2,GeneID:68795,GenBank:NP_808451.2,MGI:MGI:1861100;Name=NP_808451.2;Note=isoform 2 is encoded by transcript variant 2;gbkey=CDS;gene=Ubr3;product=E3 ubiquitin-protein ligase UBR3 isoform 2;protein_id=NP_808451.2;tag=RefSeq Select;extra_copy_number=0
CM058242.1	Liftoff	CDS	77711730	77711782	.	+	.	ID=cds-NP_808451.2;Parent=rna-NM_177783.6;Dbxref=CCDS:CCDS16104.2,GeneID:68795,GenBank:NP_808451.2,MGI:MGI:1861100;Name=NP_808451.2;Note=isoform 2 is encoded by transcript variant 2;gbkey=CDS;gene=Ubr3;product=E3 ubiquitin-protein ligase UBR3 isoform 2;protein_id=NP_808451.2;tag=RefSeq Select;extra_copy_number=0
CM058242.1	Liftoff	CDS	77711885	77712018	.	+	.	ID=cds-NP_808451.2;Parent=rna-NM_177783.6;Dbxref=CCDS:CCDS16104.2,GeneID:68795,GenBank:NP_808451.2,MGI:MGI:1861100;Name=NP_808451.2;Note=isoform 2 is encoded by transcript variant 2;gbkey=CDS;gene=Ubr3;product=E3 ubiquitin-protein ligase UBR3 isoform 2;protein_id=NP_808451.2;tag=RefSeq Select;extra_copy_number=0
CM058242.1	Liftoff	CDS	77712518	77712603	.	+	.	ID=cds-NP_808451.2;Parent=rna-NM_177783.6;Dbxref=CCDS:CCDS16104.2,GeneID:68795,GenBank:NP_808451.2,MGI:MGI:1861100;Name=NP_808451.2;Note=isoform 2 is encoded by transcript variant 2;gbkey=CDS;gene=Ubr3;product=E3 ubiquitin-protein ligase UBR3 isoform 2;protein_id=NP_808451.2;tag=RefSeq Select;extra_copy_number=0
CM058242.1	Liftoff	CDS	77714207	77714348	.	+	.	ID=cds-NP_808451.2;Parent=rna-NM_177783.6;Dbxref=CCDS:CCDS16104.2,GeneID:68795,GenBank:NP_808451.2,MGI:MGI:1861100;Name=NP_808451.2;Note=isoform 2 is encoded by transcript variant 2;gbkey=CDS;gene=Ubr3;product=E3 ubiquitin-protein ligase UBR3 isoform 2;protein_id=NP_808451.2;tag=RefSeq Select;extra_copy_number=0
CM058242.1	Liftoff	CDS	77717809	77717905	.	+	.	ID=cds-NP_808451.2;Parent=rna-NM_177783.6;Dbxref=CCDS:CCDS16104.2,GeneID:68795,GenBank:NP_808451.2,MGI:MGI:1861100;Name=NP_808451.2;Note=isoform 2 is encoded by transcript variant 2;gbkey=CDS;gene=Ubr3;product=E3 ubiquitin-protein ligase UBR3 isoform 2;protein_id=NP_808451.2;tag=RefSeq Select;extra_copy_number=0
CM058242.1	Liftoff	CDS	77723621	77723762	.	+	.	ID=cds-NP_808451.2;Parent=rna-NM_177783.6;Dbxref=CCDS:CCDS16104.2,GeneID:68795,GenBank:NP_808451.2,MGI:MGI:1861100;Name=NP_808451.2;Note=isoform 2 is encoded by transcript variant 2;gbkey=CDS;gene=Ubr3;product=E3 ubiquitin-protein ligase UBR3 isoform 2;protein_id=NP_808451.2;tag=RefSeq Select;extra_copy_number=0
CM058242.1	Liftoff	CDS	77728383	77728487	.	+	.	ID=cds-NP_808451.2;Parent=rna-NM_177783.6;Dbxref=CCDS:CCDS16104.2,GeneID:68795,GenBank:NP_808451.2,MGI:MGI:1861100;Name=NP_808451.2;Note=isoform 2 is encoded by transcript variant 2;gbkey=CDS;gene=Ubr3;product=E3 ubiquitin-protein ligase UBR3 isoform 2;protein_id=NP_808451.2;tag=RefSeq Select;extra_copy_number=0
CM058242.1	Liftoff	CDS	77729306	77729479	.	+	.	ID=cds-NP_808451.2;Parent=rna-NM_177783.6;Dbxref=CCDS:CCDS16104.2,GeneID:68795,GenBank:NP_808451.2,MGI:MGI:1861100;Name=NP_808451.2;Note=isoform 2 is encoded by transcript variant 2;gbkey=CDS;gene=Ubr3;product=E3 ubiquitin-protein ligase UBR3 isoform 2;protein_id=NP_808451.2;tag=RefSeq Select;extra_copy_number=0
CM058242.1	Liftoff	CDS	77731395	77731855	.	+	.	ID=cds-NP_808451.2;Parent=rna-NM_177783.6;Dbxref=CCDS:CCDS16104.2,GeneID:68795,GenBank:NP_808451.2,MGI:MGI:1861100;Name=NP_808451.2;Note=isoform 2 is encoded by transcript variant 2;gbkey=CDS;gene=Ubr3;product=E3 ubiquitin-protein ligase UBR3 isoform 2;protein_id=NP_808451.2;tag=RefSeq Select;extra_copy_number=0
CM058242.1	Liftoff	CDS	77735965	77736053	.	+	.	ID=cds-NP_808451.2;Parent=rna-NM_177783.6;Dbxref=CCDS:CCDS16104.2,GeneID:68795,GenBank:NP_808451.2,MGI:MGI:1861100;Name=NP_808451.2;Note=isoform 2 is encoded by transcript variant 2;gbkey=CDS;gene=Ubr3;product=E3 ubiquitin-protein ligase UBR3 isoform 2;protein_id=NP_808451.2;tag=RefSeq Select;extra_copy_number=0
CM058242.1	Liftoff	CDS	77737565	77737714	.	+	.	ID=cds-NP_808451.2;Parent=rna-NM_177783.6;Dbxref=CCDS:CCDS16104.2,GeneID:68795,GenBank:NP_808451.2,MGI:MGI:1861100;Name=NP_808451.2;Note=isoform 2 is encoded by transcript variant 2;gbkey=CDS;gene=Ubr3;product=E3 ubiquitin-protein ligase UBR3 isoform 2;protein_id=NP_808451.2;tag=RefSeq Select;extra_copy_number=0
CM058242.1	Liftoff	CDS	77741374	77741507	.	+	.	ID=cds-NP_808451.2;Parent=rna-NM_177783.6;Dbxref=CCDS:CCDS16104.2,GeneID:68795,GenBank:NP_808451.2,MGI:MGI:1861100;Name=NP_808451.2;Note=isoform 2 is encoded by transcript variant 2;gbkey=CDS;gene=Ubr3;product=E3 ubiquitin-protein ligase UBR3 isoform 2;protein_id=NP_808451.2;tag=RefSeq Select;extra_copy_number=0
CM058242.1	Liftoff	CDS	77747032	77747142	.	+	.	ID=cds-NP_808451.2;Parent=rna-NM_177783.6;Dbxref=CCDS:CCDS16104.2,GeneID:68795,GenBank:NP_808451.2,MGI:MGI:1861100;Name=NP_808451.2;Note=isoform 2 is encoded by transcript variant 2;gbkey=CDS;gene=Ubr3;product=E3 ubiquitin-protein ligase UBR3 isoform 2;protein_id=NP_808451.2;tag=RefSeq Select;extra_copy_number=0
CM058242.1	Liftoff	CDS	77749671	77749871	.	+	.	ID=cds-NP_808451.2;Parent=rna-NM_177783.6;Dbxref=CCDS:CCDS16104.2,GeneID:68795,GenBank:NP_808451.2,MGI:MGI:1861100;Name=NP_808451.2;Note=isoform 2 is encoded by transcript variant 2;gbkey=CDS;gene=Ubr3;product=E3 ubiquitin-protein ligase UBR3 isoform 2;protein_id=NP_808451.2;tag=RefSeq Select;extra_copy_number=0
CM058242.1	Liftoff	CDS	77751922	77752058	.	+	.	ID=cds-NP_808451.2;Parent=rna-NM_177783.6;Dbxref=CCDS:CCDS16104.2,GeneID:68795,GenBank:NP_808451.2,MGI:MGI:1861100;Name=NP_808451.2;Note=isoform 2 is encoded by transcript variant 2;gbkey=CDS;gene=Ubr3;product=E3 ubiquitin-protein ligase UBR3 isoform 2;protein_id=NP_808451.2;tag=RefSeq Select;extra_copy_number=0
CM058242.1	Liftoff	CDS	77758706	77758791	.	+	.	ID=cds-NP_808451.2;Parent=rna-NM_177783.6;Dbxref=CCDS:CCDS16104.2,GeneID:68795,GenBank:NP_808451.2,MGI:MGI:1861100;Name=NP_808451.2;Note=isoform 2 is encoded by transcript variant 2;gbkey=CDS;gene=Ubr3;product=E3 ubiquitin-protein ligase UBR3 isoform 2;protein_id=NP_808451.2;tag=RefSeq Select;extra_copy_number=0
CM058242.1	Liftoff	CDS	77761602	77761707	.	+	.	ID=cds-NP_808451.2;Parent=rna-NM_177783.6;Dbxref=CCDS:CCDS16104.2,GeneID:68795,GenBank:NP_808451.2,MGI:MGI:1861100;Name=NP_808451.2;Note=isoform 2 is encoded by transcript variant 2;gbkey=CDS;gene=Ubr3;product=E3 ubiquitin-protein ligase UBR3 isoform 2;protein_id=NP_808451.2;tag=RefSeq Select;extra_copy_number=0
CM058242.1	Liftoff	CDS	77767351	77767454	.	+	.	ID=cds-NP_808451.2;Parent=rna-NM_177783.6;Dbxref=CCDS:CCDS16104.2,GeneID:68795,GenBank:NP_808451.2,MGI:MGI:1861100;Name=NP_808451.2;Note=isoform 2 is encoded by transcript variant 2;gbkey=CDS;gene=Ubr3;product=E3 ubiquitin-protein ligase UBR3 isoform 2;protein_id=NP_808451.2;tag=RefSeq Select;extra_copy_number=0
CM058242.1	Liftoff	CDS	77771338	77771462	.	+	.	ID=cds-NP_808451.2;Parent=rna-NM_177783.6;Dbxref=CCDS:CCDS16104.2,GeneID:68795,GenBank:NP_808451.2,MGI:MGI:1861100;Name=NP_808451.2;Note=isoform 2 is encoded by transcript variant 2;gbkey=CDS;gene=Ubr3;product=E3 ubiquitin-protein ligase UBR3 isoform 2;protein_id=NP_808451.2;tag=RefSeq Select;extra_copy_number=0
CM058242.1	Liftoff	CDS	77774382	77774489	.	+	.	ID=cds-NP_808451.2;Parent=rna-NM_177783.6;Dbxref=CCDS:CCDS16104.2,GeneID:68795,GenBank:NP_808451.2,MGI:MGI:1861100;Name=NP_808451.2;Note=isoform 2 is encoded by transcript variant 2;gbkey=CDS;gene=Ubr3;product=E3 ubiquitin-protein ligase UBR3 isoform 2;protein_id=NP_808451.2;tag=RefSeq Select;extra_copy_number=0
CM058242.1	Liftoff	CDS	77774590	77774715	.	+	.	ID=cds-NP_808451.2;Parent=rna-NM_177783.6;Dbxref=CCDS:CCDS16104.2,GeneID:68795,GenBank:NP_808451.2,MGI:MGI:1861100;Name=NP_808451.2;Note=isoform 2 is encoded by transcript variant 2;gbkey=CDS;gene=Ubr3;product=E3 ubiquitin-protein ligase UBR3 isoform 2;protein_id=NP_808451.2;tag=RefSeq Select;extra_copy_number=0
CM058242.1	Liftoff	CDS	77776643	77776822	.	+	.	ID=cds-NP_808451.2;Parent=rna-NM_177783.6;Dbxref=CCDS:CCDS16104.2,GeneID:68795,GenBank:NP_808451.2,MGI:MGI:1861100;Name=NP_808451.2;Note=isoform 2 is encoded by transcript variant 2;gbkey=CDS;gene=Ubr3;product=E3 ubiquitin-protein ligase UBR3 isoform 2;protein_id=NP_808451.2;tag=RefSeq Select;extra_copy_number=0
CM058242.1	Liftoff	CDS	77778701	77778910	.	+	.	ID=cds-NP_808451.2;Parent=rna-NM_177783.6;Dbxref=CCDS:CCDS16104.2,GeneID:68795,GenBank:NP_808451.2,MGI:MGI:1861100;Name=NP_808451.2;Note=isoform 2 is encoded by transcript variant 2;gbkey=CDS;gene=Ubr3;product=E3 ubiquitin-protein ligase UBR3 isoform 2;protein_id=NP_808451.2;tag=RefSeq Select;extra_copy_number=0
CM058242.1	Liftoff	CDS	77779362	77779501	.	+	.	ID=cds-NP_808451.2;Parent=rna-NM_177783.6;Dbxref=CCDS:CCDS16104.2,GeneID:68795,GenBank:NP_808451.2,MGI:MGI:1861100;Name=NP_808451.2;Note=isoform 2 is encoded by transcript variant 2;gbkey=CDS;gene=Ubr3;product=E3 ubiquitin-protein ligase UBR3 isoform 2;protein_id=NP_808451.2;tag=RefSeq Select;extra_copy_number=0
CM058242.1	Liftoff	CDS	77779793	77779910	.	+	.	ID=cds-NP_808451.2;Parent=rna-NM_177783.6;Dbxref=CCDS:CCDS16104.2,GeneID:68795,GenBank:NP_808451.2,MGI:MGI:1861100;Name=NP_808451.2;Note=isoform 2 is encoded by transcript variant 2;gbkey=CDS;gene=Ubr3;product=E3 ubiquitin-protein ligase UBR3 isoform 2;protein_id=NP_808451.2;tag=RefSeq Select;extra_copy_number=0
CM058242.1	Liftoff	mRNA	77655528	77758601	.	+	.	ID=rna-XM_006500120.3;Parent=gene-Ubr3;Dbxref=GeneID:68795,GenBank:XM_006500120.3,MGI:MGI:1861100;Name=XM_006500120.3;gbkey=mRNA;gene=Ubr3;model_evidence=Supporting evidence includes similarity to: 23 ESTs%2C 1 Protein%2C 148 long SRA reads%2C and 100%25 coverage of the annotated genomic feature by RNAseq alignments%2C including 5 samples with support for all annotated introns;product=ubiquitin protein ligase E3 component n-recognin 3%2C transcript variant X9;transcript_id=XM_006500120.3;matches_ref_protein=True;valid_ORF=True;extra_copy_number=0
CM058242.1	Liftoff	exon	77655528	77656072	.	+	.	ID=exon-XM_006500120.3-1;Parent=rna-XM_006500120.3;Dbxref=GeneID:68795,GenBank:XM_006500120.3,MGI:MGI:1861100;gbkey=mRNA;gene=Ubr3;product=ubiquitin protein ligase E3 component n-recognin 3%2C transcript variant X9;transcript_id=XM_006500120.3;extra_copy_number=0
CM058242.1	Liftoff	exon	77672646	77672785	.	+	.	ID=exon-XM_006500120.3-2;Parent=rna-XM_006500120.3;Dbxref=GeneID:68795,GenBank:XM_006500120.3,MGI:MGI:1861100;gbkey=mRNA;gene=Ubr3;product=ubiquitin protein ligase E3 component n-recognin 3%2C transcript variant X9;transcript_id=XM_006500120.3;extra_copy_number=0
CM058242.1	Liftoff	exon	77675309	77675467	.	+	.	ID=exon-XM_006500120.3-3;Parent=rna-XM_006500120.3;Dbxref=GeneID:68795,GenBank:XM_006500120.3,MGI:MGI:1861100;gbkey=mRNA;gene=Ubr3;product=ubiquitin protein ligase E3 component n-recognin 3%2C transcript variant X9;transcript_id=XM_006500120.3;extra_copy_number=0
CM058242.1	Liftoff	exon	77680484	77680627	.	+	.	ID=exon-XM_006500120.3-4;Parent=rna-XM_006500120.3;Dbxref=GeneID:68795,GenBank:XM_006500120.3,MGI:MGI:1861100;gbkey=mRNA;gene=Ubr3;product=ubiquitin protein ligase E3 component n-recognin 3%2C transcript variant X9;transcript_id=XM_006500120.3;extra_copy_number=0
CM058242.1	Liftoff	exon	77681123	77681172	.	+	.	ID=exon-XM_006500120.3-5;Parent=rna-XM_006500120.3;Dbxref=GeneID:68795,GenBank:XM_006500120.3,MGI:MGI:1861100;gbkey=mRNA;gene=Ubr3;product=ubiquitin protein ligase E3 component n-recognin 3%2C transcript variant X9;transcript_id=XM_006500120.3;extra_copy_number=0
CM058242.1	Liftoff	exon	77692631	77692697	.	+	.	ID=exon-XM_006500120.3-6;Parent=rna-XM_006500120.3;Dbxref=GeneID:68795,GenBank:XM_006500120.3,MGI:MGI:1861100;gbkey=mRNA;gene=Ubr3;product=ubiquitin protein ligase E3 component n-recognin 3%2C transcript variant X9;transcript_id=XM_006500120.3;extra_copy_number=0
CM058242.1	Liftoff	exon	77694134	77694264	.	+	.	ID=exon-XM_006500120.3-7;Parent=rna-XM_006500120.3;Dbxref=GeneID:68795,GenBank:XM_006500120.3,MGI:MGI:1861100;gbkey=mRNA;gene=Ubr3;product=ubiquitin protein ligase E3 component n-recognin 3%2C transcript variant X9;transcript_id=XM_006500120.3;extra_copy_number=0
CM058242.1	Liftoff	exon	77696326	77696554	.	+	.	ID=exon-XM_006500120.3-8;Parent=rna-XM_006500120.3;Dbxref=GeneID:68795,GenBank:XM_006500120.3,MGI:MGI:1861100;gbkey=mRNA;gene=Ubr3;product=ubiquitin protein ligase E3 component n-recognin 3%2C transcript variant X9;transcript_id=XM_006500120.3;extra_copy_number=0
CM058242.1	Liftoff	exon	77702542	77702721	.	+	.	ID=exon-XM_006500120.3-9;Parent=rna-XM_006500120.3;Dbxref=GeneID:68795,GenBank:XM_006500120.3,MGI:MGI:1861100;gbkey=mRNA;gene=Ubr3;product=ubiquitin protein ligase E3 component n-recognin 3%2C transcript variant X9;transcript_id=XM_006500120.3;extra_copy_number=0
CM058242.1	Liftoff	exon	77703256	77703389	.	+	.	ID=exon-XM_006500120.3-10;Parent=rna-XM_006500120.3;Dbxref=GeneID:68795,GenBank:XM_006500120.3,MGI:MGI:1861100;gbkey=mRNA;gene=Ubr3;product=ubiquitin protein ligase E3 component n-recognin 3%2C transcript variant X9;transcript_id=XM_006500120.3;extra_copy_number=0
CM058242.1	Liftoff	exon	77706666	77706752	.	+	.	ID=exon-XM_006500120.3-11;Parent=rna-XM_006500120.3;Dbxref=GeneID:68795,GenBank:XM_006500120.3,MGI:MGI:1861100;gbkey=mRNA;gene=Ubr3;product=ubiquitin protein ligase E3 component n-recognin 3%2C transcript variant X9;transcript_id=XM_006500120.3;extra_copy_number=0
CM058242.1	Liftoff	exon	77709585	77709650	.	+	.	ID=exon-XM_006500120.3-12;Parent=rna-XM_006500120.3;Dbxref=GeneID:68795,GenBank:XM_006500120.3,MGI:MGI:1861100;gbkey=mRNA;gene=Ubr3;product=ubiquitin protein ligase E3 component n-recognin 3%2C transcript variant X9;transcript_id=XM_006500120.3;extra_copy_number=0
CM058242.1	Liftoff	exon	77709742	77709831	.	+	.	ID=exon-XM_006500120.3-13;Parent=rna-XM_006500120.3;Dbxref=GeneID:68795,GenBank:XM_006500120.3,MGI:MGI:1861100;gbkey=mRNA;gene=Ubr3;product=ubiquitin protein ligase E3 component n-recognin 3%2C transcript variant X9;transcript_id=XM_006500120.3;extra_copy_number=0
CM058242.1	Liftoff	exon	77710983	77711111	.	+	.	ID=exon-XM_006500120.3-14;Parent=rna-XM_006500120.3;Dbxref=GeneID:68795,GenBank:XM_006500120.3,MGI:MGI:1861100;gbkey=mRNA;gene=Ubr3;product=ubiquitin protein ligase E3 component n-recognin 3%2C transcript variant X9;transcript_id=XM_006500120.3;extra_copy_number=0
CM058242.1	Liftoff	exon	77711730	77711782	.	+	.	ID=exon-XM_006500120.3-15;Parent=rna-XM_006500120.3;Dbxref=GeneID:68795,GenBank:XM_006500120.3,MGI:MGI:1861100;gbkey=mRNA;gene=Ubr3;product=ubiquitin protein ligase E3 component n-recognin 3%2C transcript variant X9;transcript_id=XM_006500120.3;extra_copy_number=0
CM058242.1	Liftoff	exon	77711885	77712018	.	+	.	ID=exon-XM_006500120.3-16;Parent=rna-XM_006500120.3;Dbxref=GeneID:68795,GenBank:XM_006500120.3,MGI:MGI:1861100;gbkey=mRNA;gene=Ubr3;product=ubiquitin protein ligase E3 component n-recognin 3%2C transcript variant X9;transcript_id=XM_006500120.3;extra_copy_number=0
CM058242.1	Liftoff	exon	77712518	77712603	.	+	.	ID=exon-XM_006500120.3-17;Parent=rna-XM_006500120.3;Dbxref=GeneID:68795,GenBank:XM_006500120.3,MGI:MGI:1861100;gbkey=mRNA;gene=Ubr3;product=ubiquitin protein ligase E3 component n-recognin 3%2C transcript variant X9;transcript_id=XM_006500120.3;extra_copy_number=0
CM058242.1	Liftoff	exon	77714207	77714348	.	+	.	ID=exon-XM_006500120.3-18;Parent=rna-XM_006500120.3;Dbxref=GeneID:68795,GenBank:XM_006500120.3,MGI:MGI:1861100;gbkey=mRNA;gene=Ubr3;product=ubiquitin protein ligase E3 component n-recognin 3%2C transcript variant X9;transcript_id=XM_006500120.3;extra_copy_number=0
CM058242.1	Liftoff	exon	77717809	77717905	.	+	.	ID=exon-XM_006500120.3-19;Parent=rna-XM_006500120.3;Dbxref=GeneID:68795,GenBank:XM_006500120.3,MGI:MGI:1861100;gbkey=mRNA;gene=Ubr3;product=ubiquitin protein ligase E3 component n-recognin 3%2C transcript variant X9;transcript_id=XM_006500120.3;extra_copy_number=0
CM058242.1	Liftoff	exon	77723621	77723762	.	+	.	ID=exon-XM_006500120.3-20;Parent=rna-XM_006500120.3;Dbxref=GeneID:68795,GenBank:XM_006500120.3,MGI:MGI:1861100;gbkey=mRNA;gene=Ubr3;product=ubiquitin protein ligase E3 component n-recognin 3%2C transcript variant X9;transcript_id=XM_006500120.3;extra_copy_number=0
CM058242.1	Liftoff	exon	77728383	77728487	.	+	.	ID=exon-XM_006500120.3-21;Parent=rna-XM_006500120.3;Dbxref=GeneID:68795,GenBank:XM_006500120.3,MGI:MGI:1861100;gbkey=mRNA;gene=Ubr3;product=ubiquitin protein ligase E3 component n-recognin 3%2C transcript variant X9;transcript_id=XM_006500120.3;extra_copy_number=0
CM058242.1	Liftoff	exon	77729306	77729479	.	+	.	ID=exon-XM_006500120.3-22;Parent=rna-XM_006500120.3;Dbxref=GeneID:68795,GenBank:XM_006500120.3,MGI:MGI:1861100;gbkey=mRNA;gene=Ubr3;product=ubiquitin protein ligase E3 component n-recognin 3%2C transcript variant X9;transcript_id=XM_006500120.3;extra_copy_number=0
CM058242.1	Liftoff	exon	77729648	77729680	.	+	.	ID=exon-XM_006500120.3-23;Parent=rna-XM_006500120.3;Dbxref=GeneID:68795,GenBank:XM_006500120.3,MGI:MGI:1861100;gbkey=mRNA;gene=Ubr3;product=ubiquitin protein ligase E3 component n-recognin 3%2C transcript variant X9;transcript_id=XM_006500120.3;extra_copy_number=0
CM058242.1	Liftoff	exon	77731395	77731855	.	+	.	ID=exon-XM_006500120.3-24;Parent=rna-XM_006500120.3;Dbxref=GeneID:68795,GenBank:XM_006500120.3,MGI:MGI:1861100;gbkey=mRNA;gene=Ubr3;product=ubiquitin protein ligase E3 component n-recognin 3%2C transcript variant X9;transcript_id=XM_006500120.3;extra_copy_number=0
CM058242.1	Liftoff	exon	77735965	77736053	.	+	.	ID=exon-XM_006500120.3-25;Parent=rna-XM_006500120.3;Dbxref=GeneID:68795,GenBank:XM_006500120.3,MGI:MGI:1861100;gbkey=mRNA;gene=Ubr3;product=ubiquitin protein ligase E3 component n-recognin 3%2C transcript variant X9;transcript_id=XM_006500120.3;extra_copy_number=0
CM058242.1	Liftoff	exon	77737565	77737714	.	+	.	ID=exon-XM_006500120.3-26;Parent=rna-XM_006500120.3;Dbxref=GeneID:68795,GenBank:XM_006500120.3,MGI:MGI:1861100;gbkey=mRNA;gene=Ubr3;product=ubiquitin protein ligase E3 component n-recognin 3%2C transcript variant X9;transcript_id=XM_006500120.3;extra_copy_number=0
CM058242.1	Liftoff	exon	77741374	77741507	.	+	.	ID=exon-XM_006500120.3-27;Parent=rna-XM_006500120.3;Dbxref=GeneID:68795,GenBank:XM_006500120.3,MGI:MGI:1861100;gbkey=mRNA;gene=Ubr3;product=ubiquitin protein ligase E3 component n-recognin 3%2C transcript variant X9;transcript_id=XM_006500120.3;extra_copy_number=0
CM058242.1	Liftoff	exon	77747032	77747142	.	+	.	ID=exon-XM_006500120.3-28;Parent=rna-XM_006500120.3;Dbxref=GeneID:68795,GenBank:XM_006500120.3,MGI:MGI:1861100;gbkey=mRNA;gene=Ubr3;product=ubiquitin protein ligase E3 component n-recognin 3%2C transcript variant X9;transcript_id=XM_006500120.3;extra_copy_number=0
CM058242.1	Liftoff	exon	77749671	77749883	.	+	.	ID=exon-XM_006500120.3-29;Parent=rna-XM_006500120.3;Dbxref=GeneID:68795,GenBank:XM_006500120.3,MGI:MGI:1861100;gbkey=mRNA;gene=Ubr3;product=ubiquitin protein ligase E3 component n-recognin 3%2C transcript variant X9;transcript_id=XM_006500120.3;extra_copy_number=0
CM058242.1	Liftoff	exon	77751922	77752058	.	+	.	ID=exon-XM_006500120.3-30;Parent=rna-XM_006500120.3;Dbxref=GeneID:68795,GenBank:XM_006500120.3,MGI:MGI:1861100;gbkey=mRNA;gene=Ubr3;product=ubiquitin protein ligase E3 component n-recognin 3%2C transcript variant X9;transcript_id=XM_006500120.3;extra_copy_number=0
CM058242.1	Liftoff	exon	77757471	77758601	.	+	.	ID=exon-XM_006500120.3-31;Parent=rna-XM_006500120.3;Dbxref=GeneID:68795,GenBank:XM_006500120.3,MGI:MGI:1861100;gbkey=mRNA;gene=Ubr3;product=ubiquitin protein ligase E3 component n-recognin 3%2C transcript variant X9;transcript_id=XM_006500120.3;extra_copy_number=0
CM058242.1	Liftoff	CDS	77655528	77656072	.	+	.	ID=cds-XP_006500183.2;Parent=rna-XM_006500120.3;Dbxref=GeneID:68795,GenBank:XP_006500183.2,MGI:MGI:1861100;Name=XP_006500183.2;gbkey=CDS;gene=Ubr3;product=E3 ubiquitin-protein ligase UBR3 isoform X4;protein_id=XP_006500183.2;extra_copy_number=0
CM058242.1	Liftoff	CDS	77672646	77672785	.	+	.	ID=cds-XP_006500183.2;Parent=rna-XM_006500120.3;Dbxref=GeneID:68795,GenBank:XP_006500183.2,MGI:MGI:1861100;Name=XP_006500183.2;gbkey=CDS;gene=Ubr3;product=E3 ubiquitin-protein ligase UBR3 isoform X4;protein_id=XP_006500183.2;extra_copy_number=0
CM058242.1	Liftoff	CDS	77675309	77675467	.	+	.	ID=cds-XP_006500183.2;Parent=rna-XM_006500120.3;Dbxref=GeneID:68795,GenBank:XP_006500183.2,MGI:MGI:1861100;Name=XP_006500183.2;gbkey=CDS;gene=Ubr3;product=E3 ubiquitin-protein ligase UBR3 isoform X4;protein_id=XP_006500183.2;extra_copy_number=0
CM058242.1	Liftoff	CDS	77680484	77680627	.	+	.	ID=cds-XP_006500183.2;Parent=rna-XM_006500120.3;Dbxref=GeneID:68795,GenBank:XP_006500183.2,MGI:MGI:1861100;Name=XP_006500183.2;gbkey=CDS;gene=Ubr3;product=E3 ubiquitin-protein ligase UBR3 isoform X4;protein_id=XP_006500183.2;extra_copy_number=0
CM058242.1	Liftoff	CDS	77681123	77681172	.	+	.	ID=cds-XP_006500183.2;Parent=rna-XM_006500120.3;Dbxref=GeneID:68795,GenBank:XP_006500183.2,MGI:MGI:1861100;Name=XP_006500183.2;gbkey=CDS;gene=Ubr3;product=E3 ubiquitin-protein ligase UBR3 isoform X4;protein_id=XP_006500183.2;extra_copy_number=0
CM058242.1	Liftoff	CDS	77692631	77692697	.	+	.	ID=cds-XP_006500183.2;Parent=rna-XM_006500120.3;Dbxref=GeneID:68795,GenBank:XP_006500183.2,MGI:MGI:1861100;Name=XP_006500183.2;gbkey=CDS;gene=Ubr3;product=E3 ubiquitin-protein ligase UBR3 isoform X4;protein_id=XP_006500183.2;extra_copy_number=0
CM058242.1	Liftoff	CDS	77694134	77694264	.	+	.	ID=cds-XP_006500183.2;Parent=rna-XM_006500120.3;Dbxref=GeneID:68795,GenBank:XP_006500183.2,MGI:MGI:1861100;Name=XP_006500183.2;gbkey=CDS;gene=Ubr3;product=E3 ubiquitin-protein ligase UBR3 isoform X4;protein_id=XP_006500183.2;extra_copy_number=0
CM058242.1	Liftoff	CDS	77696326	77696554	.	+	.	ID=cds-XP_006500183.2;Parent=rna-XM_006500120.3;Dbxref=GeneID:68795,GenBank:XP_006500183.2,MGI:MGI:1861100;Name=XP_006500183.2;gbkey=CDS;gene=Ubr3;product=E3 ubiquitin-protein ligase UBR3 isoform X4;protein_id=XP_006500183.2;extra_copy_number=0
CM058242.1	Liftoff	CDS	77702542	77702721	.	+	.	ID=cds-XP_006500183.2;Parent=rna-XM_006500120.3;Dbxref=GeneID:68795,GenBank:XP_006500183.2,MGI:MGI:1861100;Name=XP_006500183.2;gbkey=CDS;gene=Ubr3;product=E3 ubiquitin-protein ligase UBR3 isoform X4;protein_id=XP_006500183.2;extra_copy_number=0
CM058242.1	Liftoff	CDS	77703256	77703389	.	+	.	ID=cds-XP_006500183.2;Parent=rna-XM_006500120.3;Dbxref=GeneID:68795,GenBank:XP_006500183.2,MGI:MGI:1861100;Name=XP_006500183.2;gbkey=CDS;gene=Ubr3;product=E3 ubiquitin-protein ligase UBR3 isoform X4;protein_id=XP_006500183.2;extra_copy_number=0
CM058242.1	Liftoff	CDS	77706666	77706752	.	+	.	ID=cds-XP_006500183.2;Parent=rna-XM_006500120.3;Dbxref=GeneID:68795,GenBank:XP_006500183.2,MGI:MGI:1861100;Name=XP_006500183.2;gbkey=CDS;gene=Ubr3;product=E3 ubiquitin-protein ligase UBR3 isoform X4;protein_id=XP_006500183.2;extra_copy_number=0
CM058242.1	Liftoff	CDS	77709585	77709650	.	+	.	ID=cds-XP_006500183.2;Parent=rna-XM_006500120.3;Dbxref=GeneID:68795,GenBank:XP_006500183.2,MGI:MGI:1861100;Name=XP_006500183.2;gbkey=CDS;gene=Ubr3;product=E3 ubiquitin-protein ligase UBR3 isoform X4;protein_id=XP_006500183.2;extra_copy_number=0
CM058242.1	Liftoff	CDS	77709742	77709831	.	+	.	ID=cds-XP_006500183.2;Parent=rna-XM_006500120.3;Dbxref=GeneID:68795,GenBank:XP_006500183.2,MGI:MGI:1861100;Name=XP_006500183.2;gbkey=CDS;gene=Ubr3;product=E3 ubiquitin-protein ligase UBR3 isoform X4;protein_id=XP_006500183.2;extra_copy_number=0
CM058242.1	Liftoff	CDS	77710983	77711111	.	+	.	ID=cds-XP_006500183.2;Parent=rna-XM_006500120.3;Dbxref=GeneID:68795,GenBank:XP_006500183.2,MGI:MGI:1861100;Name=XP_006500183.2;gbkey=CDS;gene=Ubr3;product=E3 ubiquitin-protein ligase UBR3 isoform X4;protein_id=XP_006500183.2;extra_copy_number=0
CM058242.1	Liftoff	CDS	77711730	77711782	.	+	.	ID=cds-XP_006500183.2;Parent=rna-XM_006500120.3;Dbxref=GeneID:68795,GenBank:XP_006500183.2,MGI:MGI:1861100;Name=XP_006500183.2;gbkey=CDS;gene=Ubr3;product=E3 ubiquitin-protein ligase UBR3 isoform X4;protein_id=XP_006500183.2;extra_copy_number=0
CM058242.1	Liftoff	CDS	77711885	77712018	.	+	.	ID=cds-XP_006500183.2;Parent=rna-XM_006500120.3;Dbxref=GeneID:68795,GenBank:XP_006500183.2,MGI:MGI:1861100;Name=XP_006500183.2;gbkey=CDS;gene=Ubr3;product=E3 ubiquitin-protein ligase UBR3 isoform X4;protein_id=XP_006500183.2;extra_copy_number=0
CM058242.1	Liftoff	CDS	77712518	77712603	.	+	.	ID=cds-XP_006500183.2;Parent=rna-XM_006500120.3;Dbxref=GeneID:68795,GenBank:XP_006500183.2,MGI:MGI:1861100;Name=XP_006500183.2;gbkey=CDS;gene=Ubr3;product=E3 ubiquitin-protein ligase UBR3 isoform X4;protein_id=XP_006500183.2;extra_copy_number=0
CM058242.1	Liftoff	CDS	77714207	77714348	.	+	.	ID=cds-XP_006500183.2;Parent=rna-XM_006500120.3;Dbxref=GeneID:68795,GenBank:XP_006500183.2,MGI:MGI:1861100;Name=XP_006500183.2;gbkey=CDS;gene=Ubr3;product=E3 ubiquitin-protein ligase UBR3 isoform X4;protein_id=XP_006500183.2;extra_copy_number=0
CM058242.1	Liftoff	CDS	77717809	77717905	.	+	.	ID=cds-XP_006500183.2;Parent=rna-XM_006500120.3;Dbxref=GeneID:68795,GenBank:XP_006500183.2,MGI:MGI:1861100;Name=XP_006500183.2;gbkey=CDS;gene=Ubr3;product=E3 ubiquitin-protein ligase UBR3 isoform X4;protein_id=XP_006500183.2;extra_copy_number=0
CM058242.1	Liftoff	CDS	77723621	77723762	.	+	.	ID=cds-XP_006500183.2;Parent=rna-XM_006500120.3;Dbxref=GeneID:68795,GenBank:XP_006500183.2,MGI:MGI:1861100;Name=XP_006500183.2;gbkey=CDS;gene=Ubr3;product=E3 ubiquitin-protein ligase UBR3 isoform X4;protein_id=XP_006500183.2;extra_copy_number=0
CM058242.1	Liftoff	CDS	77728383	77728487	.	+	.	ID=cds-XP_006500183.2;Parent=rna-XM_006500120.3;Dbxref=GeneID:68795,GenBank:XP_006500183.2,MGI:MGI:1861100;Name=XP_006500183.2;gbkey=CDS;gene=Ubr3;product=E3 ubiquitin-protein ligase UBR3 isoform X4;protein_id=XP_006500183.2;extra_copy_number=0
CM058242.1	Liftoff	CDS	77729306	77729479	.	+	.	ID=cds-XP_006500183.2;Parent=rna-XM_006500120.3;Dbxref=GeneID:68795,GenBank:XP_006500183.2,MGI:MGI:1861100;Name=XP_006500183.2;gbkey=CDS;gene=Ubr3;product=E3 ubiquitin-protein ligase UBR3 isoform X4;protein_id=XP_006500183.2;extra_copy_number=0
CM058242.1	Liftoff	CDS	77729648	77729680	.	+	.	ID=cds-XP_006500183.2;Parent=rna-XM_006500120.3;Dbxref=GeneID:68795,GenBank:XP_006500183.2,MGI:MGI:1861100;Name=XP_006500183.2;gbkey=CDS;gene=Ubr3;product=E3 ubiquitin-protein ligase UBR3 isoform X4;protein_id=XP_006500183.2;extra_copy_number=0
CM058242.1	Liftoff	CDS	77731395	77731855	.	+	.	ID=cds-XP_006500183.2;Parent=rna-XM_006500120.3;Dbxref=GeneID:68795,GenBank:XP_006500183.2,MGI:MGI:1861100;Name=XP_006500183.2;gbkey=CDS;gene=Ubr3;product=E3 ubiquitin-protein ligase UBR3 isoform X4;protein_id=XP_006500183.2;extra_copy_number=0
CM058242.1	Liftoff	CDS	77735965	77736053	.	+	.	ID=cds-XP_006500183.2;Parent=rna-XM_006500120.3;Dbxref=GeneID:68795,GenBank:XP_006500183.2,MGI:MGI:1861100;Name=XP_006500183.2;gbkey=CDS;gene=Ubr3;product=E3 ubiquitin-protein ligase UBR3 isoform X4;protein_id=XP_006500183.2;extra_copy_number=0
CM058242.1	Liftoff	CDS	77737565	77737714	.	+	.	ID=cds-XP_006500183.2;Parent=rna-XM_006500120.3;Dbxref=GeneID:68795,GenBank:XP_006500183.2,MGI:MGI:1861100;Name=XP_006500183.2;gbkey=CDS;gene=Ubr3;product=E3 ubiquitin-protein ligase UBR3 isoform X4;protein_id=XP_006500183.2;extra_copy_number=0
CM058242.1	Liftoff	CDS	77741374	77741507	.	+	.	ID=cds-XP_006500183.2;Parent=rna-XM_006500120.3;Dbxref=GeneID:68795,GenBank:XP_006500183.2,MGI:MGI:1861100;Name=XP_006500183.2;gbkey=CDS;gene=Ubr3;product=E3 ubiquitin-protein ligase UBR3 isoform X4;protein_id=XP_006500183.2;extra_copy_number=0
CM058242.1	Liftoff	CDS	77747032	77747142	.	+	.	ID=cds-XP_006500183.2;Parent=rna-XM_006500120.3;Dbxref=GeneID:68795,GenBank:XP_006500183.2,MGI:MGI:1861100;Name=XP_006500183.2;gbkey=CDS;gene=Ubr3;product=E3 ubiquitin-protein ligase UBR3 isoform X4;protein_id=XP_006500183.2;extra_copy_number=0
CM058242.1	Liftoff	CDS	77749671	77749883	.	+	.	ID=cds-XP_006500183.2;Parent=rna-XM_006500120.3;Dbxref=GeneID:68795,GenBank:XP_006500183.2,MGI:MGI:1861100;Name=XP_006500183.2;gbkey=CDS;gene=Ubr3;product=E3 ubiquitin-protein ligase UBR3 isoform X4;protein_id=XP_006500183.2;extra_copy_number=0
CM058242.1	Liftoff	CDS	77751922	77752058	.	+	.	ID=cds-XP_006500183.2;Parent=rna-XM_006500120.3;Dbxref=GeneID:68795,GenBank:XP_006500183.2,MGI:MGI:1861100;Name=XP_006500183.2;gbkey=CDS;gene=Ubr3;product=E3 ubiquitin-protein ligase UBR3 isoform X4;protein_id=XP_006500183.2;extra_copy_number=0
CM058242.1	Liftoff	CDS	77757471	77757489	.	+	.	ID=cds-XP_006500183.2;Parent=rna-XM_006500120.3;Dbxref=GeneID:68795,GenBank:XP_006500183.2,MGI:MGI:1861100;Name=XP_006500183.2;gbkey=CDS;gene=Ubr3;product=E3 ubiquitin-protein ligase UBR3 isoform X4;protein_id=XP_006500183.2;extra_copy_number=0
CM058242.1	Liftoff	mRNA	77655528	77782260	.	+	.	ID=rna-XM_036162528.1;Parent=gene-Ubr3;Dbxref=GeneID:68795,GenBank:XM_036162528.1,MGI:MGI:1861100;Name=XM_036162528.1;gbkey=mRNA;gene=Ubr3;model_evidence=Supporting evidence includes similarity to: 5 mRNAs%2C 62 ESTs%2C 2 Proteins%2C 1082 long SRA reads%2C and 100%25 coverage of the annotated genomic feature by RNAseq alignments%2C including 10 samples with support for all annotated introns;product=ubiquitin protein ligase E3 component n-recognin 3%2C transcript variant X3;transcript_id=XM_036162528.1;matches_ref_protein=True;valid_ORF=True;extra_copy_number=0
CM058242.1	Liftoff	exon	77655528	77656072	.	+	.	ID=exon-XM_036162528.1-1;Parent=rna-XM_036162528.1;Dbxref=GeneID:68795,GenBank:XM_036162528.1,MGI:MGI:1861100;gbkey=mRNA;gene=Ubr3;product=ubiquitin protein ligase E3 component n-recognin 3%2C transcript variant X3;transcript_id=XM_036162528.1;extra_copy_number=0
CM058242.1	Liftoff	exon	77672646	77672785	.	+	.	ID=exon-XM_036162528.1-2;Parent=rna-XM_036162528.1;Dbxref=GeneID:68795,GenBank:XM_036162528.1,MGI:MGI:1861100;gbkey=mRNA;gene=Ubr3;product=ubiquitin protein ligase E3 component n-recognin 3%2C transcript variant X3;transcript_id=XM_036162528.1;extra_copy_number=0
CM058242.1	Liftoff	exon	77675309	77675467	.	+	.	ID=exon-XM_036162528.1-3;Parent=rna-XM_036162528.1;Dbxref=GeneID:68795,GenBank:XM_036162528.1,MGI:MGI:1861100;gbkey=mRNA;gene=Ubr3;product=ubiquitin protein ligase E3 component n-recognin 3%2C transcript variant X3;transcript_id=XM_036162528.1;extra_copy_number=0
CM058242.1	Liftoff	exon	77680484	77680627	.	+	.	ID=exon-XM_036162528.1-4;Parent=rna-XM_036162528.1;Dbxref=GeneID:68795,GenBank:XM_036162528.1,MGI:MGI:1861100;gbkey=mRNA;gene=Ubr3;product=ubiquitin protein ligase E3 component n-recognin 3%2C transcript variant X3;transcript_id=XM_036162528.1;extra_copy_number=0
CM058242.1	Liftoff	exon	77681123	77681172	.	+	.	ID=exon-XM_036162528.1-5;Parent=rna-XM_036162528.1;Dbxref=GeneID:68795,GenBank:XM_036162528.1,MGI:MGI:1861100;gbkey=mRNA;gene=Ubr3;product=ubiquitin protein ligase E3 component n-recognin 3%2C transcript variant X3;transcript_id=XM_036162528.1;extra_copy_number=0
CM058242.1	Liftoff	exon	77692631	77692697	.	+	.	ID=exon-XM_036162528.1-6;Parent=rna-XM_036162528.1;Dbxref=GeneID:68795,GenBank:XM_036162528.1,MGI:MGI:1861100;gbkey=mRNA;gene=Ubr3;product=ubiquitin protein ligase E3 component n-recognin 3%2C transcript variant X3;transcript_id=XM_036162528.1;extra_copy_number=0
CM058242.1	Liftoff	exon	77694134	77694264	.	+	.	ID=exon-XM_036162528.1-7;Parent=rna-XM_036162528.1;Dbxref=GeneID:68795,GenBank:XM_036162528.1,MGI:MGI:1861100;gbkey=mRNA;gene=Ubr3;product=ubiquitin protein ligase E3 component n-recognin 3%2C transcript variant X3;transcript_id=XM_036162528.1;extra_copy_number=0
CM058242.1	Liftoff	exon	77696326	77696554	.	+	.	ID=exon-XM_036162528.1-8;Parent=rna-XM_036162528.1;Dbxref=GeneID:68795,GenBank:XM_036162528.1,MGI:MGI:1861100;gbkey=mRNA;gene=Ubr3;product=ubiquitin protein ligase E3 component n-recognin 3%2C transcript variant X3;transcript_id=XM_036162528.1;extra_copy_number=0
CM058242.1	Liftoff	exon	77702542	77702721	.	+	.	ID=exon-XM_036162528.1-9;Parent=rna-XM_036162528.1;Dbxref=GeneID:68795,GenBank:XM_036162528.1,MGI:MGI:1861100;gbkey=mRNA;gene=Ubr3;product=ubiquitin protein ligase E3 component n-recognin 3%2C transcript variant X3;transcript_id=XM_036162528.1;extra_copy_number=0
CM058242.1	Liftoff	exon	77703256	77703389	.	+	.	ID=exon-XM_036162528.1-10;Parent=rna-XM_036162528.1;Dbxref=GeneID:68795,GenBank:XM_036162528.1,MGI:MGI:1861100;gbkey=mRNA;gene=Ubr3;product=ubiquitin protein ligase E3 component n-recognin 3%2C transcript variant X3;transcript_id=XM_036162528.1;extra_copy_number=0
CM058242.1	Liftoff	exon	77706666	77706752	.	+	.	ID=exon-XM_036162528.1-11;Parent=rna-XM_036162528.1;Dbxref=GeneID:68795,GenBank:XM_036162528.1,MGI:MGI:1861100;gbkey=mRNA;gene=Ubr3;product=ubiquitin protein ligase E3 component n-recognin 3%2C transcript variant X3;transcript_id=XM_036162528.1;extra_copy_number=0
CM058242.1	Liftoff	exon	77709585	77709650	.	+	.	ID=exon-XM_036162528.1-12;Parent=rna-XM_036162528.1;Dbxref=GeneID:68795,GenBank:XM_036162528.1,MGI:MGI:1861100;gbkey=mRNA;gene=Ubr3;product=ubiquitin protein ligase E3 component n-recognin 3%2C transcript variant X3;transcript_id=XM_036162528.1;extra_copy_number=0
CM058242.1	Liftoff	exon	77709742	77709831	.	+	.	ID=exon-XM_036162528.1-13;Parent=rna-XM_036162528.1;Dbxref=GeneID:68795,GenBank:XM_036162528.1,MGI:MGI:1861100;gbkey=mRNA;gene=Ubr3;product=ubiquitin protein ligase E3 component n-recognin 3%2C transcript variant X3;transcript_id=XM_036162528.1;extra_copy_number=0
CM058242.1	Liftoff	exon	77710983	77711111	.	+	.	ID=exon-XM_036162528.1-14;Parent=rna-XM_036162528.1;Dbxref=GeneID:68795,GenBank:XM_036162528.1,MGI:MGI:1861100;gbkey=mRNA;gene=Ubr3;product=ubiquitin protein ligase E3 component n-recognin 3%2C transcript variant X3;transcript_id=XM_036162528.1;extra_copy_number=0
CM058242.1	Liftoff	exon	77711730	77711782	.	+	.	ID=exon-XM_036162528.1-15;Parent=rna-XM_036162528.1;Dbxref=GeneID:68795,GenBank:XM_036162528.1,MGI:MGI:1861100;gbkey=mRNA;gene=Ubr3;product=ubiquitin protein ligase E3 component n-recognin 3%2C transcript variant X3;transcript_id=XM_036162528.1;extra_copy_number=0
CM058242.1	Liftoff	exon	77711885	77712018	.	+	.	ID=exon-XM_036162528.1-16;Parent=rna-XM_036162528.1;Dbxref=GeneID:68795,GenBank:XM_036162528.1,MGI:MGI:1861100;gbkey=mRNA;gene=Ubr3;product=ubiquitin protein ligase E3 component n-recognin 3%2C transcript variant X3;transcript_id=XM_036162528.1;extra_copy_number=0
CM058242.1	Liftoff	exon	77712518	77712603	.	+	.	ID=exon-XM_036162528.1-17;Parent=rna-XM_036162528.1;Dbxref=GeneID:68795,GenBank:XM_036162528.1,MGI:MGI:1861100;gbkey=mRNA;gene=Ubr3;product=ubiquitin protein ligase E3 component n-recognin 3%2C transcript variant X3;transcript_id=XM_036162528.1;extra_copy_number=0
CM058242.1	Liftoff	exon	77714207	77714348	.	+	.	ID=exon-XM_036162528.1-18;Parent=rna-XM_036162528.1;Dbxref=GeneID:68795,GenBank:XM_036162528.1,MGI:MGI:1861100;gbkey=mRNA;gene=Ubr3;product=ubiquitin protein ligase E3 component n-recognin 3%2C transcript variant X3;transcript_id=XM_036162528.1;extra_copy_number=0
CM058242.1	Liftoff	exon	77717809	77717905	.	+	.	ID=exon-XM_036162528.1-19;Parent=rna-XM_036162528.1;Dbxref=GeneID:68795,GenBank:XM_036162528.1,MGI:MGI:1861100;gbkey=mRNA;gene=Ubr3;product=ubiquitin protein ligase E3 component n-recognin 3%2C transcript variant X3;transcript_id=XM_036162528.1;extra_copy_number=0
CM058242.1	Liftoff	exon	77723621	77723762	.	+	.	ID=exon-XM_036162528.1-20;Parent=rna-XM_036162528.1;Dbxref=GeneID:68795,GenBank:XM_036162528.1,MGI:MGI:1861100;gbkey=mRNA;gene=Ubr3;product=ubiquitin protein ligase E3 component n-recognin 3%2C transcript variant X3;transcript_id=XM_036162528.1;extra_copy_number=0
CM058242.1	Liftoff	exon	77728383	77728487	.	+	.	ID=exon-XM_036162528.1-21;Parent=rna-XM_036162528.1;Dbxref=GeneID:68795,GenBank:XM_036162528.1,MGI:MGI:1861100;gbkey=mRNA;gene=Ubr3;product=ubiquitin protein ligase E3 component n-recognin 3%2C transcript variant X3;transcript_id=XM_036162528.1;extra_copy_number=0
CM058242.1	Liftoff	exon	77729306	77729479	.	+	.	ID=exon-XM_036162528.1-22;Parent=rna-XM_036162528.1;Dbxref=GeneID:68795,GenBank:XM_036162528.1,MGI:MGI:1861100;gbkey=mRNA;gene=Ubr3;product=ubiquitin protein ligase E3 component n-recognin 3%2C transcript variant X3;transcript_id=XM_036162528.1;extra_copy_number=0
CM058242.1	Liftoff	exon	77729648	77729680	.	+	.	ID=exon-XM_036162528.1-23;Parent=rna-XM_036162528.1;Dbxref=GeneID:68795,GenBank:XM_036162528.1,MGI:MGI:1861100;gbkey=mRNA;gene=Ubr3;product=ubiquitin protein ligase E3 component n-recognin 3%2C transcript variant X3;transcript_id=XM_036162528.1;extra_copy_number=0
CM058242.1	Liftoff	exon	77731395	77731855	.	+	.	ID=exon-XM_036162528.1-24;Parent=rna-XM_036162528.1;Dbxref=GeneID:68795,GenBank:XM_036162528.1,MGI:MGI:1861100;gbkey=mRNA;gene=Ubr3;product=ubiquitin protein ligase E3 component n-recognin 3%2C transcript variant X3;transcript_id=XM_036162528.1;extra_copy_number=0
CM058242.1	Liftoff	exon	77735965	77736053	.	+	.	ID=exon-XM_036162528.1-25;Parent=rna-XM_036162528.1;Dbxref=GeneID:68795,GenBank:XM_036162528.1,MGI:MGI:1861100;gbkey=mRNA;gene=Ubr3;product=ubiquitin protein ligase E3 component n-recognin 3%2C transcript variant X3;transcript_id=XM_036162528.1;extra_copy_number=0
CM058242.1	Liftoff	exon	77737565	77737714	.	+	.	ID=exon-XM_036162528.1-26;Parent=rna-XM_036162528.1;Dbxref=GeneID:68795,GenBank:XM_036162528.1,MGI:MGI:1861100;gbkey=mRNA;gene=Ubr3;product=ubiquitin protein ligase E3 component n-recognin 3%2C transcript variant X3;transcript_id=XM_036162528.1;extra_copy_number=0
CM058242.1	Liftoff	exon	77741374	77741507	.	+	.	ID=exon-XM_036162528.1-27;Parent=rna-XM_036162528.1;Dbxref=GeneID:68795,GenBank:XM_036162528.1,MGI:MGI:1861100;gbkey=mRNA;gene=Ubr3;product=ubiquitin protein ligase E3 component n-recognin 3%2C transcript variant X3;transcript_id=XM_036162528.1;extra_copy_number=0
CM058242.1	Liftoff	exon	77747032	77747142	.	+	.	ID=exon-XM_036162528.1-28;Parent=rna-XM_036162528.1;Dbxref=GeneID:68795,GenBank:XM_036162528.1,MGI:MGI:1861100;gbkey=mRNA;gene=Ubr3;product=ubiquitin protein ligase E3 component n-recognin 3%2C transcript variant X3;transcript_id=XM_036162528.1;extra_copy_number=0
CM058242.1	Liftoff	exon	77749671	77749871	.	+	.	ID=exon-XM_036162528.1-29;Parent=rna-XM_036162528.1;Dbxref=GeneID:68795,GenBank:XM_036162528.1,MGI:MGI:1861100;gbkey=mRNA;gene=Ubr3;product=ubiquitin protein ligase E3 component n-recognin 3%2C transcript variant X3;transcript_id=XM_036162528.1;extra_copy_number=0
CM058242.1	Liftoff	exon	77751922	77752058	.	+	.	ID=exon-XM_036162528.1-30;Parent=rna-XM_036162528.1;Dbxref=GeneID:68795,GenBank:XM_036162528.1,MGI:MGI:1861100;gbkey=mRNA;gene=Ubr3;product=ubiquitin protein ligase E3 component n-recognin 3%2C transcript variant X3;transcript_id=XM_036162528.1;extra_copy_number=0
CM058242.1	Liftoff	exon	77758706	77758791	.	+	.	ID=exon-XM_036162528.1-31;Parent=rna-XM_036162528.1;Dbxref=GeneID:68795,GenBank:XM_036162528.1,MGI:MGI:1861100;gbkey=mRNA;gene=Ubr3;product=ubiquitin protein ligase E3 component n-recognin 3%2C transcript variant X3;transcript_id=XM_036162528.1;extra_copy_number=0
CM058242.1	Liftoff	exon	77761602	77761707	.	+	.	ID=exon-XM_036162528.1-32;Parent=rna-XM_036162528.1;Dbxref=GeneID:68795,GenBank:XM_036162528.1,MGI:MGI:1861100;gbkey=mRNA;gene=Ubr3;product=ubiquitin protein ligase E3 component n-recognin 3%2C transcript variant X3;transcript_id=XM_036162528.1;extra_copy_number=0
CM058242.1	Liftoff	exon	77767351	77767454	.	+	.	ID=exon-XM_036162528.1-33;Parent=rna-XM_036162528.1;Dbxref=GeneID:68795,GenBank:XM_036162528.1,MGI:MGI:1861100;gbkey=mRNA;gene=Ubr3;product=ubiquitin protein ligase E3 component n-recognin 3%2C transcript variant X3;transcript_id=XM_036162528.1;extra_copy_number=0
CM058242.1	Liftoff	exon	77771338	77771462	.	+	.	ID=exon-XM_036162528.1-34;Parent=rna-XM_036162528.1;Dbxref=GeneID:68795,GenBank:XM_036162528.1,MGI:MGI:1861100;gbkey=mRNA;gene=Ubr3;product=ubiquitin protein ligase E3 component n-recognin 3%2C transcript variant X3;transcript_id=XM_036162528.1;extra_copy_number=0
CM058242.1	Liftoff	exon	77774382	77774489	.	+	.	ID=exon-XM_036162528.1-35;Parent=rna-XM_036162528.1;Dbxref=GeneID:68795,GenBank:XM_036162528.1,MGI:MGI:1861100;gbkey=mRNA;gene=Ubr3;product=ubiquitin protein ligase E3 component n-recognin 3%2C transcript variant X3;transcript_id=XM_036162528.1;extra_copy_number=0
CM058242.1	Liftoff	exon	77774590	77774715	.	+	.	ID=exon-XM_036162528.1-36;Parent=rna-XM_036162528.1;Dbxref=GeneID:68795,GenBank:XM_036162528.1,MGI:MGI:1861100;gbkey=mRNA;gene=Ubr3;product=ubiquitin protein ligase E3 component n-recognin 3%2C transcript variant X3;transcript_id=XM_036162528.1;extra_copy_number=0
CM058242.1	Liftoff	exon	77776643	77776822	.	+	.	ID=exon-XM_036162528.1-37;Parent=rna-XM_036162528.1;Dbxref=GeneID:68795,GenBank:XM_036162528.1,MGI:MGI:1861100;gbkey=mRNA;gene=Ubr3;product=ubiquitin protein ligase E3 component n-recognin 3%2C transcript variant X3;transcript_id=XM_036162528.1;extra_copy_number=0
CM058242.1	Liftoff	exon	77778701	77778910	.	+	.	ID=exon-XM_036162528.1-38;Parent=rna-XM_036162528.1;Dbxref=GeneID:68795,GenBank:XM_036162528.1,MGI:MGI:1861100;gbkey=mRNA;gene=Ubr3;product=ubiquitin protein ligase E3 component n-recognin 3%2C transcript variant X3;transcript_id=XM_036162528.1;extra_copy_number=0
CM058242.1	Liftoff	exon	77779362	77779501	.	+	.	ID=exon-XM_036162528.1-39;Parent=rna-XM_036162528.1;Dbxref=GeneID:68795,GenBank:XM_036162528.1,MGI:MGI:1861100;gbkey=mRNA;gene=Ubr3;product=ubiquitin protein ligase E3 component n-recognin 3%2C transcript variant X3;transcript_id=XM_036162528.1;extra_copy_number=0
CM058242.1	Liftoff	exon	77779793	77782260	.	+	.	ID=exon-XM_036162528.1-40;Parent=rna-XM_036162528.1;Dbxref=GeneID:68795,GenBank:XM_036162528.1,MGI:MGI:1861100;gbkey=mRNA;gene=Ubr3;product=ubiquitin protein ligase E3 component n-recognin 3%2C transcript variant X3;transcript_id=XM_036162528.1;extra_copy_number=0
CM058242.1	Liftoff	CDS	77655528	77656072	.	+	.	ID=cds-XP_036018421.1;Parent=rna-XM_036162528.1;Dbxref=GeneID:68795,GenBank:XP_036018421.1,MGI:MGI:1861100;Name=XP_036018421.1;gbkey=CDS;gene=Ubr3;product=E3 ubiquitin-protein ligase UBR3 isoform X3;protein_id=XP_036018421.1;extra_copy_number=0
CM058242.1	Liftoff	CDS	77672646	77672785	.	+	.	ID=cds-XP_036018421.1;Parent=rna-XM_036162528.1;Dbxref=GeneID:68795,GenBank:XP_036018421.1,MGI:MGI:1861100;Name=XP_036018421.1;gbkey=CDS;gene=Ubr3;product=E3 ubiquitin-protein ligase UBR3 isoform X3;protein_id=XP_036018421.1;extra_copy_number=0
CM058242.1	Liftoff	CDS	77675309	77675467	.	+	.	ID=cds-XP_036018421.1;Parent=rna-XM_036162528.1;Dbxref=GeneID:68795,GenBank:XP_036018421.1,MGI:MGI:1861100;Name=XP_036018421.1;gbkey=CDS;gene=Ubr3;product=E3 ubiquitin-protein ligase UBR3 isoform X3;protein_id=XP_036018421.1;extra_copy_number=0
CM058242.1	Liftoff	CDS	77680484	77680627	.	+	.	ID=cds-XP_036018421.1;Parent=rna-XM_036162528.1;Dbxref=GeneID:68795,GenBank:XP_036018421.1,MGI:MGI:1861100;Name=XP_036018421.1;gbkey=CDS;gene=Ubr3;product=E3 ubiquitin-protein ligase UBR3 isoform X3;protein_id=XP_036018421.1;extra_copy_number=0
CM058242.1	Liftoff	CDS	77681123	77681172	.	+	.	ID=cds-XP_036018421.1;Parent=rna-XM_036162528.1;Dbxref=GeneID:68795,GenBank:XP_036018421.1,MGI:MGI:1861100;Name=XP_036018421.1;gbkey=CDS;gene=Ubr3;product=E3 ubiquitin-protein ligase UBR3 isoform X3;protein_id=XP_036018421.1;extra_copy_number=0
CM058242.1	Liftoff	CDS	77692631	77692697	.	+	.	ID=cds-XP_036018421.1;Parent=rna-XM_036162528.1;Dbxref=GeneID:68795,GenBank:XP_036018421.1,MGI:MGI:1861100;Name=XP_036018421.1;gbkey=CDS;gene=Ubr3;product=E3 ubiquitin-protein ligase UBR3 isoform X3;protein_id=XP_036018421.1;extra_copy_number=0
CM058242.1	Liftoff	CDS	77694134	77694264	.	+	.	ID=cds-XP_036018421.1;Parent=rna-XM_036162528.1;Dbxref=GeneID:68795,GenBank:XP_036018421.1,MGI:MGI:1861100;Name=XP_036018421.1;gbkey=CDS;gene=Ubr3;product=E3 ubiquitin-protein ligase UBR3 isoform X3;protein_id=XP_036018421.1;extra_copy_number=0
CM058242.1	Liftoff	CDS	77696326	77696554	.	+	.	ID=cds-XP_036018421.1;Parent=rna-XM_036162528.1;Dbxref=GeneID:68795,GenBank:XP_036018421.1,MGI:MGI:1861100;Name=XP_036018421.1;gbkey=CDS;gene=Ubr3;product=E3 ubiquitin-protein ligase UBR3 isoform X3;protein_id=XP_036018421.1;extra_copy_number=0
CM058242.1	Liftoff	CDS	77702542	77702721	.	+	.	ID=cds-XP_036018421.1;Parent=rna-XM_036162528.1;Dbxref=GeneID:68795,GenBank:XP_036018421.1,MGI:MGI:1861100;Name=XP_036018421.1;gbkey=CDS;gene=Ubr3;product=E3 ubiquitin-protein ligase UBR3 isoform X3;protein_id=XP_036018421.1;extra_copy_number=0
CM058242.1	Liftoff	CDS	77703256	77703389	.	+	.	ID=cds-XP_036018421.1;Parent=rna-XM_036162528.1;Dbxref=GeneID:68795,GenBank:XP_036018421.1,MGI:MGI:1861100;Name=XP_036018421.1;gbkey=CDS;gene=Ubr3;product=E3 ubiquitin-protein ligase UBR3 isoform X3;protein_id=XP_036018421.1;extra_copy_number=0
CM058242.1	Liftoff	CDS	77706666	77706752	.	+	.	ID=cds-XP_036018421.1;Parent=rna-XM_036162528.1;Dbxref=GeneID:68795,GenBank:XP_036018421.1,MGI:MGI:1861100;Name=XP_036018421.1;gbkey=CDS;gene=Ubr3;product=E3 ubiquitin-protein ligase UBR3 isoform X3;protein_id=XP_036018421.1;extra_copy_number=0
CM058242.1	Liftoff	CDS	77709585	77709650	.	+	.	ID=cds-XP_036018421.1;Parent=rna-XM_036162528.1;Dbxref=GeneID:68795,GenBank:XP_036018421.1,MGI:MGI:1861100;Name=XP_036018421.1;gbkey=CDS;gene=Ubr3;product=E3 ubiquitin-protein ligase UBR3 isoform X3;protein_id=XP_036018421.1;extra_copy_number=0
CM058242.1	Liftoff	CDS	77709742	77709831	.	+	.	ID=cds-XP_036018421.1;Parent=rna-XM_036162528.1;Dbxref=GeneID:68795,GenBank:XP_036018421.1,MGI:MGI:1861100;Name=XP_036018421.1;gbkey=CDS;gene=Ubr3;product=E3 ubiquitin-protein ligase UBR3 isoform X3;protein_id=XP_036018421.1;extra_copy_number=0
CM058242.1	Liftoff	CDS	77710983	77711111	.	+	.	ID=cds-XP_036018421.1;Parent=rna-XM_036162528.1;Dbxref=GeneID:68795,GenBank:XP_036018421.1,MGI:MGI:1861100;Name=XP_036018421.1;gbkey=CDS;gene=Ubr3;product=E3 ubiquitin-protein ligase UBR3 isoform X3;protein_id=XP_036018421.1;extra_copy_number=0
CM058242.1	Liftoff	CDS	77711730	77711782	.	+	.	ID=cds-XP_036018421.1;Parent=rna-XM_036162528.1;Dbxref=GeneID:68795,GenBank:XP_036018421.1,MGI:MGI:1861100;Name=XP_036018421.1;gbkey=CDS;gene=Ubr3;product=E3 ubiquitin-protein ligase UBR3 isoform X3;protein_id=XP_036018421.1;extra_copy_number=0
CM058242.1	Liftoff	CDS	77711885	77712018	.	+	.	ID=cds-XP_036018421.1;Parent=rna-XM_036162528.1;Dbxref=GeneID:68795,GenBank:XP_036018421.1,MGI:MGI:1861100;Name=XP_036018421.1;gbkey=CDS;gene=Ubr3;product=E3 ubiquitin-protein ligase UBR3 isoform X3;protein_id=XP_036018421.1;extra_copy_number=0
CM058242.1	Liftoff	CDS	77712518	77712603	.	+	.	ID=cds-XP_036018421.1;Parent=rna-XM_036162528.1;Dbxref=GeneID:68795,GenBank:XP_036018421.1,MGI:MGI:1861100;Name=XP_036018421.1;gbkey=CDS;gene=Ubr3;product=E3 ubiquitin-protein ligase UBR3 isoform X3;protein_id=XP_036018421.1;extra_copy_number=0
CM058242.1	Liftoff	CDS	77714207	77714348	.	+	.	ID=cds-XP_036018421.1;Parent=rna-XM_036162528.1;Dbxref=GeneID:68795,GenBank:XP_036018421.1,MGI:MGI:1861100;Name=XP_036018421.1;gbkey=CDS;gene=Ubr3;product=E3 ubiquitin-protein ligase UBR3 isoform X3;protein_id=XP_036018421.1;extra_copy_number=0
CM058242.1	Liftoff	CDS	77717809	77717905	.	+	.	ID=cds-XP_036018421.1;Parent=rna-XM_036162528.1;Dbxref=GeneID:68795,GenBank:XP_036018421.1,MGI:MGI:1861100;Name=XP_036018421.1;gbkey=CDS;gene=Ubr3;product=E3 ubiquitin-protein ligase UBR3 isoform X3;protein_id=XP_036018421.1;extra_copy_number=0
CM058242.1	Liftoff	CDS	77723621	77723762	.	+	.	ID=cds-XP_036018421.1;Parent=rna-XM_036162528.1;Dbxref=GeneID:68795,GenBank:XP_036018421.1,MGI:MGI:1861100;Name=XP_036018421.1;gbkey=CDS;gene=Ubr3;product=E3 ubiquitin-protein ligase UBR3 isoform X3;protein_id=XP_036018421.1;extra_copy_number=0
CM058242.1	Liftoff	CDS	77728383	77728487	.	+	.	ID=cds-XP_036018421.1;Parent=rna-XM_036162528.1;Dbxref=GeneID:68795,GenBank:XP_036018421.1,MGI:MGI:1861100;Name=XP_036018421.1;gbkey=CDS;gene=Ubr3;product=E3 ubiquitin-protein ligase UBR3 isoform X3;protein_id=XP_036018421.1;extra_copy_number=0
CM058242.1	Liftoff	CDS	77729306	77729479	.	+	.	ID=cds-XP_036018421.1;Parent=rna-XM_036162528.1;Dbxref=GeneID:68795,GenBank:XP_036018421.1,MGI:MGI:1861100;Name=XP_036018421.1;gbkey=CDS;gene=Ubr3;product=E3 ubiquitin-protein ligase UBR3 isoform X3;protein_id=XP_036018421.1;extra_copy_number=0
CM058242.1	Liftoff	CDS	77729648	77729680	.	+	.	ID=cds-XP_036018421.1;Parent=rna-XM_036162528.1;Dbxref=GeneID:68795,GenBank:XP_036018421.1,MGI:MGI:1861100;Name=XP_036018421.1;gbkey=CDS;gene=Ubr3;product=E3 ubiquitin-protein ligase UBR3 isoform X3;protein_id=XP_036018421.1;extra_copy_number=0
CM058242.1	Liftoff	CDS	77731395	77731855	.	+	.	ID=cds-XP_036018421.1;Parent=rna-XM_036162528.1;Dbxref=GeneID:68795,GenBank:XP_036018421.1,MGI:MGI:1861100;Name=XP_036018421.1;gbkey=CDS;gene=Ubr3;product=E3 ubiquitin-protein ligase UBR3 isoform X3;protein_id=XP_036018421.1;extra_copy_number=0
CM058242.1	Liftoff	CDS	77735965	77736053	.	+	.	ID=cds-XP_036018421.1;Parent=rna-XM_036162528.1;Dbxref=GeneID:68795,GenBank:XP_036018421.1,MGI:MGI:1861100;Name=XP_036018421.1;gbkey=CDS;gene=Ubr3;product=E3 ubiquitin-protein ligase UBR3 isoform X3;protein_id=XP_036018421.1;extra_copy_number=0
CM058242.1	Liftoff	CDS	77737565	77737714	.	+	.	ID=cds-XP_036018421.1;Parent=rna-XM_036162528.1;Dbxref=GeneID:68795,GenBank:XP_036018421.1,MGI:MGI:1861100;Name=XP_036018421.1;gbkey=CDS;gene=Ubr3;product=E3 ubiquitin-protein ligase UBR3 isoform X3;protein_id=XP_036018421.1;extra_copy_number=0
CM058242.1	Liftoff	CDS	77741374	77741507	.	+	.	ID=cds-XP_036018421.1;Parent=rna-XM_036162528.1;Dbxref=GeneID:68795,GenBank:XP_036018421.1,MGI:MGI:1861100;Name=XP_036018421.1;gbkey=CDS;gene=Ubr3;product=E3 ubiquitin-protein ligase UBR3 isoform X3;protein_id=XP_036018421.1;extra_copy_number=0
CM058242.1	Liftoff	CDS	77747032	77747142	.	+	.	ID=cds-XP_036018421.1;Parent=rna-XM_036162528.1;Dbxref=GeneID:68795,GenBank:XP_036018421.1,MGI:MGI:1861100;Name=XP_036018421.1;gbkey=CDS;gene=Ubr3;product=E3 ubiquitin-protein ligase UBR3 isoform X3;protein_id=XP_036018421.1;extra_copy_number=0
CM058242.1	Liftoff	CDS	77749671	77749871	.	+	.	ID=cds-XP_036018421.1;Parent=rna-XM_036162528.1;Dbxref=GeneID:68795,GenBank:XP_036018421.1,MGI:MGI:1861100;Name=XP_036018421.1;gbkey=CDS;gene=Ubr3;product=E3 ubiquitin-protein ligase UBR3 isoform X3;protein_id=XP_036018421.1;extra_copy_number=0
CM058242.1	Liftoff	CDS	77751922	77752058	.	+	.	ID=cds-XP_036018421.1;Parent=rna-XM_036162528.1;Dbxref=GeneID:68795,GenBank:XP_036018421.1,MGI:MGI:1861100;Name=XP_036018421.1;gbkey=CDS;gene=Ubr3;product=E3 ubiquitin-protein ligase UBR3 isoform X3;protein_id=XP_036018421.1;extra_copy_number=0
CM058242.1	Liftoff	CDS	77758706	77758791	.	+	.	ID=cds-XP_036018421.1;Parent=rna-XM_036162528.1;Dbxref=GeneID:68795,GenBank:XP_036018421.1,MGI:MGI:1861100;Name=XP_036018421.1;gbkey=CDS;gene=Ubr3;product=E3 ubiquitin-protein ligase UBR3 isoform X3;protein_id=XP_036018421.1;extra_copy_number=0
CM058242.1	Liftoff	CDS	77761602	77761707	.	+	.	ID=cds-XP_036018421.1;Parent=rna-XM_036162528.1;Dbxref=GeneID:68795,GenBank:XP_036018421.1,MGI:MGI:1861100;Name=XP_036018421.1;gbkey=CDS;gene=Ubr3;product=E3 ubiquitin-protein ligase UBR3 isoform X3;protein_id=XP_036018421.1;extra_copy_number=0
CM058242.1	Liftoff	CDS	77767351	77767454	.	+	.	ID=cds-XP_036018421.1;Parent=rna-XM_036162528.1;Dbxref=GeneID:68795,GenBank:XP_036018421.1,MGI:MGI:1861100;Name=XP_036018421.1;gbkey=CDS;gene=Ubr3;product=E3 ubiquitin-protein ligase UBR3 isoform X3;protein_id=XP_036018421.1;extra_copy_number=0
CM058242.1	Liftoff	CDS	77771338	77771462	.	+	.	ID=cds-XP_036018421.1;Parent=rna-XM_036162528.1;Dbxref=GeneID:68795,GenBank:XP_036018421.1,MGI:MGI:1861100;Name=XP_036018421.1;gbkey=CDS;gene=Ubr3;product=E3 ubiquitin-protein ligase UBR3 isoform X3;protein_id=XP_036018421.1;extra_copy_number=0
CM058242.1	Liftoff	CDS	77774382	77774489	.	+	.	ID=cds-XP_036018421.1;Parent=rna-XM_036162528.1;Dbxref=GeneID:68795,GenBank:XP_036018421.1,MGI:MGI:1861100;Name=XP_036018421.1;gbkey=CDS;gene=Ubr3;product=E3 ubiquitin-protein ligase UBR3 isoform X3;protein_id=XP_036018421.1;extra_copy_number=0
CM058242.1	Liftoff	CDS	77774590	77774715	.	+	.	ID=cds-XP_036018421.1;Parent=rna-XM_036162528.1;Dbxref=GeneID:68795,GenBank:XP_036018421.1,MGI:MGI:1861100;Name=XP_036018421.1;gbkey=CDS;gene=Ubr3;product=E3 ubiquitin-protein ligase UBR3 isoform X3;protein_id=XP_036018421.1;extra_copy_number=0
CM058242.1	Liftoff	CDS	77776643	77776822	.	+	.	ID=cds-XP_036018421.1;Parent=rna-XM_036162528.1;Dbxref=GeneID:68795,GenBank:XP_036018421.1,MGI:MGI:1861100;Name=XP_036018421.1;gbkey=CDS;gene=Ubr3;product=E3 ubiquitin-protein ligase UBR3 isoform X3;protein_id=XP_036018421.1;extra_copy_number=0
CM058242.1	Liftoff	CDS	77778701	77778910	.	+	.	ID=cds-XP_036018421.1;Parent=rna-XM_036162528.1;Dbxref=GeneID:68795,GenBank:XP_036018421.1,MGI:MGI:1861100;Name=XP_036018421.1;gbkey=CDS;gene=Ubr3;product=E3 ubiquitin-protein ligase UBR3 isoform X3;protein_id=XP_036018421.1;extra_copy_number=0
CM058242.1	Liftoff	CDS	77779362	77779501	.	+	.	ID=cds-XP_036018421.1;Parent=rna-XM_036162528.1;Dbxref=GeneID:68795,GenBank:XP_036018421.1,MGI:MGI:1861100;Name=XP_036018421.1;gbkey=CDS;gene=Ubr3;product=E3 ubiquitin-protein ligase UBR3 isoform X3;protein_id=XP_036018421.1;extra_copy_number=0
CM058242.1	Liftoff	CDS	77779793	77779910	.	+	.	ID=cds-XP_036018421.1;Parent=rna-XM_036162528.1;Dbxref=GeneID:68795,GenBank:XP_036018421.1,MGI:MGI:1861100;Name=XP_036018421.1;gbkey=CDS;gene=Ubr3;product=E3 ubiquitin-protein ligase UBR3 isoform X3;protein_id=XP_036018421.1;extra_copy_number=0
CM058242.1	Liftoff	transcript	77655528	77782260	.	+	.	ID=rna-XR_004940719.1;Parent=gene-Ubr3;Dbxref=GeneID:68795,GenBank:XR_004940719.1,MGI:MGI:1861100;Name=XR_004940719.1;gbkey=misc_RNA;gene=Ubr3;model_evidence=Supporting evidence includes similarity to: 4 mRNAs%2C 47 ESTs%2C 1 Protein%2C 898 long SRA reads%2C and 100%25 coverage of the annotated genomic feature by RNAseq alignments%2C including 6 samples with support for all annotated introns;product=ubiquitin protein ligase E3 component n-recognin 3%2C transcript variant X4;transcript_id=XR_004940719.1;extra_copy_number=0
CM058242.1	Liftoff	exon	77655528	77656072	.	+	.	ID=exon-XR_004940719.1-1;Parent=rna-XR_004940719.1;Dbxref=GeneID:68795,GenBank:XR_004940719.1,MGI:MGI:1861100;gbkey=misc_RNA;gene=Ubr3;product=ubiquitin protein ligase E3 component n-recognin 3%2C transcript variant X4;transcript_id=XR_004940719.1;extra_copy_number=0
CM058242.1	Liftoff	exon	77672646	77672785	.	+	.	ID=exon-XR_004940719.1-2;Parent=rna-XR_004940719.1;Dbxref=GeneID:68795,GenBank:XR_004940719.1,MGI:MGI:1861100;gbkey=misc_RNA;gene=Ubr3;product=ubiquitin protein ligase E3 component n-recognin 3%2C transcript variant X4;transcript_id=XR_004940719.1;extra_copy_number=0
CM058242.1	Liftoff	exon	77675309	77675467	.	+	.	ID=exon-XR_004940719.1-3;Parent=rna-XR_004940719.1;Dbxref=GeneID:68795,GenBank:XR_004940719.1,MGI:MGI:1861100;gbkey=misc_RNA;gene=Ubr3;product=ubiquitin protein ligase E3 component n-recognin 3%2C transcript variant X4;transcript_id=XR_004940719.1;extra_copy_number=0
CM058242.1	Liftoff	exon	77680484	77680627	.	+	.	ID=exon-XR_004940719.1-4;Parent=rna-XR_004940719.1;Dbxref=GeneID:68795,GenBank:XR_004940719.1,MGI:MGI:1861100;gbkey=misc_RNA;gene=Ubr3;product=ubiquitin protein ligase E3 component n-recognin 3%2C transcript variant X4;transcript_id=XR_004940719.1;extra_copy_number=0
CM058242.1	Liftoff	exon	77681123	77681172	.	+	.	ID=exon-XR_004940719.1-5;Parent=rna-XR_004940719.1;Dbxref=GeneID:68795,GenBank:XR_004940719.1,MGI:MGI:1861100;gbkey=misc_RNA;gene=Ubr3;product=ubiquitin protein ligase E3 component n-recognin 3%2C transcript variant X4;transcript_id=XR_004940719.1;extra_copy_number=0
CM058242.1	Liftoff	exon	77692631	77692697	.	+	.	ID=exon-XR_004940719.1-6;Parent=rna-XR_004940719.1;Dbxref=GeneID:68795,GenBank:XR_004940719.1,MGI:MGI:1861100;gbkey=misc_RNA;gene=Ubr3;product=ubiquitin protein ligase E3 component n-recognin 3%2C transcript variant X4;transcript_id=XR_004940719.1;extra_copy_number=0
CM058242.1	Liftoff	exon	77694134	77694264	.	+	.	ID=exon-XR_004940719.1-7;Parent=rna-XR_004940719.1;Dbxref=GeneID:68795,GenBank:XR_004940719.1,MGI:MGI:1861100;gbkey=misc_RNA;gene=Ubr3;product=ubiquitin protein ligase E3 component n-recognin 3%2C transcript variant X4;transcript_id=XR_004940719.1;extra_copy_number=0
CM058242.1	Liftoff	exon	77696326	77696554	.	+	.	ID=exon-XR_004940719.1-8;Parent=rna-XR_004940719.1;Dbxref=GeneID:68795,GenBank:XR_004940719.1,MGI:MGI:1861100;gbkey=misc_RNA;gene=Ubr3;product=ubiquitin protein ligase E3 component n-recognin 3%2C transcript variant X4;transcript_id=XR_004940719.1;extra_copy_number=0
CM058242.1	Liftoff	exon	77702542	77702721	.	+	.	ID=exon-XR_004940719.1-9;Parent=rna-XR_004940719.1;Dbxref=GeneID:68795,GenBank:XR_004940719.1,MGI:MGI:1861100;gbkey=misc_RNA;gene=Ubr3;product=ubiquitin protein ligase E3 component n-recognin 3%2C transcript variant X4;transcript_id=XR_004940719.1;extra_copy_number=0
CM058242.1	Liftoff	exon	77703256	77703389	.	+	.	ID=exon-XR_004940719.1-10;Parent=rna-XR_004940719.1;Dbxref=GeneID:68795,GenBank:XR_004940719.1,MGI:MGI:1861100;gbkey=misc_RNA;gene=Ubr3;product=ubiquitin protein ligase E3 component n-recognin 3%2C transcript variant X4;transcript_id=XR_004940719.1;extra_copy_number=0
CM058242.1	Liftoff	exon	77706666	77706752	.	+	.	ID=exon-XR_004940719.1-11;Parent=rna-XR_004940719.1;Dbxref=GeneID:68795,GenBank:XR_004940719.1,MGI:MGI:1861100;gbkey=misc_RNA;gene=Ubr3;product=ubiquitin protein ligase E3 component n-recognin 3%2C transcript variant X4;transcript_id=XR_004940719.1;extra_copy_number=0
CM058242.1	Liftoff	exon	77709585	77709650	.	+	.	ID=exon-XR_004940719.1-12;Parent=rna-XR_004940719.1;Dbxref=GeneID:68795,GenBank:XR_004940719.1,MGI:MGI:1861100;gbkey=misc_RNA;gene=Ubr3;product=ubiquitin protein ligase E3 component n-recognin 3%2C transcript variant X4;transcript_id=XR_004940719.1;extra_copy_number=0
CM058242.1	Liftoff	exon	77709742	77709831	.	+	.	ID=exon-XR_004940719.1-13;Parent=rna-XR_004940719.1;Dbxref=GeneID:68795,GenBank:XR_004940719.1,MGI:MGI:1861100;gbkey=misc_RNA;gene=Ubr3;product=ubiquitin protein ligase E3 component n-recognin 3%2C transcript variant X4;transcript_id=XR_004940719.1;extra_copy_number=0
CM058242.1	Liftoff	exon	77710983	77711111	.	+	.	ID=exon-XR_004940719.1-14;Parent=rna-XR_004940719.1;Dbxref=GeneID:68795,GenBank:XR_004940719.1,MGI:MGI:1861100;gbkey=misc_RNA;gene=Ubr3;product=ubiquitin protein ligase E3 component n-recognin 3%2C transcript variant X4;transcript_id=XR_004940719.1;extra_copy_number=0
CM058242.1	Liftoff	exon	77711730	77711782	.	+	.	ID=exon-XR_004940719.1-15;Parent=rna-XR_004940719.1;Dbxref=GeneID:68795,GenBank:XR_004940719.1,MGI:MGI:1861100;gbkey=misc_RNA;gene=Ubr3;product=ubiquitin protein ligase E3 component n-recognin 3%2C transcript variant X4;transcript_id=XR_004940719.1;extra_copy_number=0
CM058242.1	Liftoff	exon	77711885	77712018	.	+	.	ID=exon-XR_004940719.1-16;Parent=rna-XR_004940719.1;Dbxref=GeneID:68795,GenBank:XR_004940719.1,MGI:MGI:1861100;gbkey=misc_RNA;gene=Ubr3;product=ubiquitin protein ligase E3 component n-recognin 3%2C transcript variant X4;transcript_id=XR_004940719.1;extra_copy_number=0
CM058242.1	Liftoff	exon	77712518	77712603	.	+	.	ID=exon-XR_004940719.1-17;Parent=rna-XR_004940719.1;Dbxref=GeneID:68795,GenBank:XR_004940719.1,MGI:MGI:1861100;gbkey=misc_RNA;gene=Ubr3;product=ubiquitin protein ligase E3 component n-recognin 3%2C transcript variant X4;transcript_id=XR_004940719.1;extra_copy_number=0
CM058242.1	Liftoff	exon	77714207	77714348	.	+	.	ID=exon-XR_004940719.1-18;Parent=rna-XR_004940719.1;Dbxref=GeneID:68795,GenBank:XR_004940719.1,MGI:MGI:1861100;gbkey=misc_RNA;gene=Ubr3;product=ubiquitin protein ligase E3 component n-recognin 3%2C transcript variant X4;transcript_id=XR_004940719.1;extra_copy_number=0
CM058242.1	Liftoff	exon	77717809	77717905	.	+	.	ID=exon-XR_004940719.1-19;Parent=rna-XR_004940719.1;Dbxref=GeneID:68795,GenBank:XR_004940719.1,MGI:MGI:1861100;gbkey=misc_RNA;gene=Ubr3;product=ubiquitin protein ligase E3 component n-recognin 3%2C transcript variant X4;transcript_id=XR_004940719.1;extra_copy_number=0
CM058242.1	Liftoff	exon	77723621	77723762	.	+	.	ID=exon-XR_004940719.1-20;Parent=rna-XR_004940719.1;Dbxref=GeneID:68795,GenBank:XR_004940719.1,MGI:MGI:1861100;gbkey=misc_RNA;gene=Ubr3;product=ubiquitin protein ligase E3 component n-recognin 3%2C transcript variant X4;transcript_id=XR_004940719.1;extra_copy_number=0
CM058242.1	Liftoff	exon	77728383	77728487	.	+	.	ID=exon-XR_004940719.1-21;Parent=rna-XR_004940719.1;Dbxref=GeneID:68795,GenBank:XR_004940719.1,MGI:MGI:1861100;gbkey=misc_RNA;gene=Ubr3;product=ubiquitin protein ligase E3 component n-recognin 3%2C transcript variant X4;transcript_id=XR_004940719.1;extra_copy_number=0
CM058242.1	Liftoff	exon	77729306	77729479	.	+	.	ID=exon-XR_004940719.1-22;Parent=rna-XR_004940719.1;Dbxref=GeneID:68795,GenBank:XR_004940719.1,MGI:MGI:1861100;gbkey=misc_RNA;gene=Ubr3;product=ubiquitin protein ligase E3 component n-recognin 3%2C transcript variant X4;transcript_id=XR_004940719.1;extra_copy_number=0
CM058242.1	Liftoff	exon	77729648	77729680	.	+	.	ID=exon-XR_004940719.1-23;Parent=rna-XR_004940719.1;Dbxref=GeneID:68795,GenBank:XR_004940719.1,MGI:MGI:1861100;gbkey=misc_RNA;gene=Ubr3;product=ubiquitin protein ligase E3 component n-recognin 3%2C transcript variant X4;transcript_id=XR_004940719.1;extra_copy_number=0
CM058242.1	Liftoff	exon	77731395	77731855	.	+	.	ID=exon-XR_004940719.1-24;Parent=rna-XR_004940719.1;Dbxref=GeneID:68795,GenBank:XR_004940719.1,MGI:MGI:1861100;gbkey=misc_RNA;gene=Ubr3;product=ubiquitin protein ligase E3 component n-recognin 3%2C transcript variant X4;transcript_id=XR_004940719.1;extra_copy_number=0
CM058242.1	Liftoff	exon	77735965	77736053	.	+	.	ID=exon-XR_004940719.1-25;Parent=rna-XR_004940719.1;Dbxref=GeneID:68795,GenBank:XR_004940719.1,MGI:MGI:1861100;gbkey=misc_RNA;gene=Ubr3;product=ubiquitin protein ligase E3 component n-recognin 3%2C transcript variant X4;transcript_id=XR_004940719.1;extra_copy_number=0
CM058242.1	Liftoff	exon	77737565	77737714	.	+	.	ID=exon-XR_004940719.1-26;Parent=rna-XR_004940719.1;Dbxref=GeneID:68795,GenBank:XR_004940719.1,MGI:MGI:1861100;gbkey=misc_RNA;gene=Ubr3;product=ubiquitin protein ligase E3 component n-recognin 3%2C transcript variant X4;transcript_id=XR_004940719.1;extra_copy_number=0
CM058242.1	Liftoff	exon	77741374	77741507	.	+	.	ID=exon-XR_004940719.1-27;Parent=rna-XR_004940719.1;Dbxref=GeneID:68795,GenBank:XR_004940719.1,MGI:MGI:1861100;gbkey=misc_RNA;gene=Ubr3;product=ubiquitin protein ligase E3 component n-recognin 3%2C transcript variant X4;transcript_id=XR_004940719.1;extra_copy_number=0
CM058242.1	Liftoff	exon	77747032	77747142	.	+	.	ID=exon-XR_004940719.1-28;Parent=rna-XR_004940719.1;Dbxref=GeneID:68795,GenBank:XR_004940719.1,MGI:MGI:1861100;gbkey=misc_RNA;gene=Ubr3;product=ubiquitin protein ligase E3 component n-recognin 3%2C transcript variant X4;transcript_id=XR_004940719.1;extra_copy_number=0
CM058242.1	Liftoff	exon	77749671	77749883	.	+	.	ID=exon-XR_004940719.1-29;Parent=rna-XR_004940719.1;Dbxref=GeneID:68795,GenBank:XR_004940719.1,MGI:MGI:1861100;gbkey=misc_RNA;gene=Ubr3;product=ubiquitin protein ligase E3 component n-recognin 3%2C transcript variant X4;transcript_id=XR_004940719.1;extra_copy_number=0
CM058242.1	Liftoff	exon	77751922	77752058	.	+	.	ID=exon-XR_004940719.1-30;Parent=rna-XR_004940719.1;Dbxref=GeneID:68795,GenBank:XR_004940719.1,MGI:MGI:1861100;gbkey=misc_RNA;gene=Ubr3;product=ubiquitin protein ligase E3 component n-recognin 3%2C transcript variant X4;transcript_id=XR_004940719.1;extra_copy_number=0
CM058242.1	Liftoff	exon	77758706	77758791	.	+	.	ID=exon-XR_004940719.1-31;Parent=rna-XR_004940719.1;Dbxref=GeneID:68795,GenBank:XR_004940719.1,MGI:MGI:1861100;gbkey=misc_RNA;gene=Ubr3;product=ubiquitin protein ligase E3 component n-recognin 3%2C transcript variant X4;transcript_id=XR_004940719.1;extra_copy_number=0
CM058242.1	Liftoff	exon	77767351	77767454	.	+	.	ID=exon-XR_004940719.1-32;Parent=rna-XR_004940719.1;Dbxref=GeneID:68795,GenBank:XR_004940719.1,MGI:MGI:1861100;gbkey=misc_RNA;gene=Ubr3;product=ubiquitin protein ligase E3 component n-recognin 3%2C transcript variant X4;transcript_id=XR_004940719.1;extra_copy_number=0
CM058242.1	Liftoff	exon	77771338	77771462	.	+	.	ID=exon-XR_004940719.1-33;Parent=rna-XR_004940719.1;Dbxref=GeneID:68795,GenBank:XR_004940719.1,MGI:MGI:1861100;gbkey=misc_RNA;gene=Ubr3;product=ubiquitin protein ligase E3 component n-recognin 3%2C transcript variant X4;transcript_id=XR_004940719.1;extra_copy_number=0
CM058242.1	Liftoff	exon	77774382	77774489	.	+	.	ID=exon-XR_004940719.1-34;Parent=rna-XR_004940719.1;Dbxref=GeneID:68795,GenBank:XR_004940719.1,MGI:MGI:1861100;gbkey=misc_RNA;gene=Ubr3;product=ubiquitin protein ligase E3 component n-recognin 3%2C transcript variant X4;transcript_id=XR_004940719.1;extra_copy_number=0
CM058242.1	Liftoff	exon	77774590	77774715	.	+	.	ID=exon-XR_004940719.1-35;Parent=rna-XR_004940719.1;Dbxref=GeneID:68795,GenBank:XR_004940719.1,MGI:MGI:1861100;gbkey=misc_RNA;gene=Ubr3;product=ubiquitin protein ligase E3 component n-recognin 3%2C transcript variant X4;transcript_id=XR_004940719.1;extra_copy_number=0
CM058242.1	Liftoff	exon	77776643	77776822	.	+	.	ID=exon-XR_004940719.1-36;Parent=rna-XR_004940719.1;Dbxref=GeneID:68795,GenBank:XR_004940719.1,MGI:MGI:1861100;gbkey=misc_RNA;gene=Ubr3;product=ubiquitin protein ligase E3 component n-recognin 3%2C transcript variant X4;transcript_id=XR_004940719.1;extra_copy_number=0
CM058242.1	Liftoff	exon	77778701	77778910	.	+	.	ID=exon-XR_004940719.1-37;Parent=rna-XR_004940719.1;Dbxref=GeneID:68795,GenBank:XR_004940719.1,MGI:MGI:1861100;gbkey=misc_RNA;gene=Ubr3;product=ubiquitin protein ligase E3 component n-recognin 3%2C transcript variant X4;transcript_id=XR_004940719.1;extra_copy_number=0
CM058242.1	Liftoff	exon	77779362	77779501	.	+	.	ID=exon-XR_004940719.1-38;Parent=rna-XR_004940719.1;Dbxref=GeneID:68795,GenBank:XR_004940719.1,MGI:MGI:1861100;gbkey=misc_RNA;gene=Ubr3;product=ubiquitin protein ligase E3 component n-recognin 3%2C transcript variant X4;transcript_id=XR_004940719.1;extra_copy_number=0
CM058242.1	Liftoff	exon	77779793	77782260	.	+	.	ID=exon-XR_004940719.1-39;Parent=rna-XR_004940719.1;Dbxref=GeneID:68795,GenBank:XR_004940719.1,MGI:MGI:1861100;gbkey=misc_RNA;gene=Ubr3;product=ubiquitin protein ligase E3 component n-recognin 3%2C transcript variant X4;transcript_id=XR_004940719.1;extra_copy_number=0
CM058242.1	Liftoff	transcript	77655528	77782260	.	+	.	ID=rna-XR_004940720.1;Parent=gene-Ubr3;Dbxref=GeneID:68795,GenBank:XR_004940720.1,MGI:MGI:1861100;Name=XR_004940720.1;gbkey=misc_RNA;gene=Ubr3;model_evidence=Supporting evidence includes similarity to: 1 mRNA%2C 55 ESTs%2C 1 Protein%2C 266 long SRA reads%2C and 100%25 coverage of the annotated genomic feature by RNAseq alignments%2C including 7 samples with support for all annotated introns;product=ubiquitin protein ligase E3 component n-recognin 3%2C transcript variant X5;transcript_id=XR_004940720.1;extra_copy_number=0
CM058242.1	Liftoff	exon	77655528	77656072	.	+	.	ID=exon-XR_004940720.1-1;Parent=rna-XR_004940720.1;Dbxref=GeneID:68795,GenBank:XR_004940720.1,MGI:MGI:1861100;gbkey=misc_RNA;gene=Ubr3;product=ubiquitin protein ligase E3 component n-recognin 3%2C transcript variant X5;transcript_id=XR_004940720.1;extra_copy_number=0
CM058242.1	Liftoff	exon	77672646	77672785	.	+	.	ID=exon-XR_004940720.1-2;Parent=rna-XR_004940720.1;Dbxref=GeneID:68795,GenBank:XR_004940720.1,MGI:MGI:1861100;gbkey=misc_RNA;gene=Ubr3;product=ubiquitin protein ligase E3 component n-recognin 3%2C transcript variant X5;transcript_id=XR_004940720.1;extra_copy_number=0
CM058242.1	Liftoff	exon	77675309	77675467	.	+	.	ID=exon-XR_004940720.1-3;Parent=rna-XR_004940720.1;Dbxref=GeneID:68795,GenBank:XR_004940720.1,MGI:MGI:1861100;gbkey=misc_RNA;gene=Ubr3;product=ubiquitin protein ligase E3 component n-recognin 3%2C transcript variant X5;transcript_id=XR_004940720.1;extra_copy_number=0
CM058242.1	Liftoff	exon	77680484	77680627	.	+	.	ID=exon-XR_004940720.1-4;Parent=rna-XR_004940720.1;Dbxref=GeneID:68795,GenBank:XR_004940720.1,MGI:MGI:1861100;gbkey=misc_RNA;gene=Ubr3;product=ubiquitin protein ligase E3 component n-recognin 3%2C transcript variant X5;transcript_id=XR_004940720.1;extra_copy_number=0
CM058242.1	Liftoff	exon	77681123	77681172	.	+	.	ID=exon-XR_004940720.1-5;Parent=rna-XR_004940720.1;Dbxref=GeneID:68795,GenBank:XR_004940720.1,MGI:MGI:1861100;gbkey=misc_RNA;gene=Ubr3;product=ubiquitin protein ligase E3 component n-recognin 3%2C transcript variant X5;transcript_id=XR_004940720.1;extra_copy_number=0
CM058242.1	Liftoff	exon	77692631	77692697	.	+	.	ID=exon-XR_004940720.1-6;Parent=rna-XR_004940720.1;Dbxref=GeneID:68795,GenBank:XR_004940720.1,MGI:MGI:1861100;gbkey=misc_RNA;gene=Ubr3;product=ubiquitin protein ligase E3 component n-recognin 3%2C transcript variant X5;transcript_id=XR_004940720.1;extra_copy_number=0
CM058242.1	Liftoff	exon	77694134	77694264	.	+	.	ID=exon-XR_004940720.1-7;Parent=rna-XR_004940720.1;Dbxref=GeneID:68795,GenBank:XR_004940720.1,MGI:MGI:1861100;gbkey=misc_RNA;gene=Ubr3;product=ubiquitin protein ligase E3 component n-recognin 3%2C transcript variant X5;transcript_id=XR_004940720.1;extra_copy_number=0
CM058242.1	Liftoff	exon	77696326	77696554	.	+	.	ID=exon-XR_004940720.1-8;Parent=rna-XR_004940720.1;Dbxref=GeneID:68795,GenBank:XR_004940720.1,MGI:MGI:1861100;gbkey=misc_RNA;gene=Ubr3;product=ubiquitin protein ligase E3 component n-recognin 3%2C transcript variant X5;transcript_id=XR_004940720.1;extra_copy_number=0
CM058242.1	Liftoff	exon	77702542	77702721	.	+	.	ID=exon-XR_004940720.1-9;Parent=rna-XR_004940720.1;Dbxref=GeneID:68795,GenBank:XR_004940720.1,MGI:MGI:1861100;gbkey=misc_RNA;gene=Ubr3;product=ubiquitin protein ligase E3 component n-recognin 3%2C transcript variant X5;transcript_id=XR_004940720.1;extra_copy_number=0
CM058242.1	Liftoff	exon	77703256	77703389	.	+	.	ID=exon-XR_004940720.1-10;Parent=rna-XR_004940720.1;Dbxref=GeneID:68795,GenBank:XR_004940720.1,MGI:MGI:1861100;gbkey=misc_RNA;gene=Ubr3;product=ubiquitin protein ligase E3 component n-recognin 3%2C transcript variant X5;transcript_id=XR_004940720.1;extra_copy_number=0
CM058242.1	Liftoff	exon	77706666	77706752	.	+	.	ID=exon-XR_004940720.1-11;Parent=rna-XR_004940720.1;Dbxref=GeneID:68795,GenBank:XR_004940720.1,MGI:MGI:1861100;gbkey=misc_RNA;gene=Ubr3;product=ubiquitin protein ligase E3 component n-recognin 3%2C transcript variant X5;transcript_id=XR_004940720.1;extra_copy_number=0
CM058242.1	Liftoff	exon	77709585	77709650	.	+	.	ID=exon-XR_004940720.1-12;Parent=rna-XR_004940720.1;Dbxref=GeneID:68795,GenBank:XR_004940720.1,MGI:MGI:1861100;gbkey=misc_RNA;gene=Ubr3;product=ubiquitin protein ligase E3 component n-recognin 3%2C transcript variant X5;transcript_id=XR_004940720.1;extra_copy_number=0
CM058242.1	Liftoff	exon	77709742	77709831	.	+	.	ID=exon-XR_004940720.1-13;Parent=rna-XR_004940720.1;Dbxref=GeneID:68795,GenBank:XR_004940720.1,MGI:MGI:1861100;gbkey=misc_RNA;gene=Ubr3;product=ubiquitin protein ligase E3 component n-recognin 3%2C transcript variant X5;transcript_id=XR_004940720.1;extra_copy_number=0
CM058242.1	Liftoff	exon	77710983	77711111	.	+	.	ID=exon-XR_004940720.1-14;Parent=rna-XR_004940720.1;Dbxref=GeneID:68795,GenBank:XR_004940720.1,MGI:MGI:1861100;gbkey=misc_RNA;gene=Ubr3;product=ubiquitin protein ligase E3 component n-recognin 3%2C transcript variant X5;transcript_id=XR_004940720.1;extra_copy_number=0
CM058242.1	Liftoff	exon	77711730	77711782	.	+	.	ID=exon-XR_004940720.1-15;Parent=rna-XR_004940720.1;Dbxref=GeneID:68795,GenBank:XR_004940720.1,MGI:MGI:1861100;gbkey=misc_RNA;gene=Ubr3;product=ubiquitin protein ligase E3 component n-recognin 3%2C transcript variant X5;transcript_id=XR_004940720.1;extra_copy_number=0
CM058242.1	Liftoff	exon	77711885	77712018	.	+	.	ID=exon-XR_004940720.1-16;Parent=rna-XR_004940720.1;Dbxref=GeneID:68795,GenBank:XR_004940720.1,MGI:MGI:1861100;gbkey=misc_RNA;gene=Ubr3;product=ubiquitin protein ligase E3 component n-recognin 3%2C transcript variant X5;transcript_id=XR_004940720.1;extra_copy_number=0
CM058242.1	Liftoff	exon	77712518	77712603	.	+	.	ID=exon-XR_004940720.1-17;Parent=rna-XR_004940720.1;Dbxref=GeneID:68795,GenBank:XR_004940720.1,MGI:MGI:1861100;gbkey=misc_RNA;gene=Ubr3;product=ubiquitin protein ligase E3 component n-recognin 3%2C transcript variant X5;transcript_id=XR_004940720.1;extra_copy_number=0
CM058242.1	Liftoff	exon	77714207	77714348	.	+	.	ID=exon-XR_004940720.1-18;Parent=rna-XR_004940720.1;Dbxref=GeneID:68795,GenBank:XR_004940720.1,MGI:MGI:1861100;gbkey=misc_RNA;gene=Ubr3;product=ubiquitin protein ligase E3 component n-recognin 3%2C transcript variant X5;transcript_id=XR_004940720.1;extra_copy_number=0
CM058242.1	Liftoff	exon	77717809	77717905	.	+	.	ID=exon-XR_004940720.1-19;Parent=rna-XR_004940720.1;Dbxref=GeneID:68795,GenBank:XR_004940720.1,MGI:MGI:1861100;gbkey=misc_RNA;gene=Ubr3;product=ubiquitin protein ligase E3 component n-recognin 3%2C transcript variant X5;transcript_id=XR_004940720.1;extra_copy_number=0
CM058242.1	Liftoff	exon	77723621	77723762	.	+	.	ID=exon-XR_004940720.1-20;Parent=rna-XR_004940720.1;Dbxref=GeneID:68795,GenBank:XR_004940720.1,MGI:MGI:1861100;gbkey=misc_RNA;gene=Ubr3;product=ubiquitin protein ligase E3 component n-recognin 3%2C transcript variant X5;transcript_id=XR_004940720.1;extra_copy_number=0
CM058242.1	Liftoff	exon	77728383	77728487	.	+	.	ID=exon-XR_004940720.1-21;Parent=rna-XR_004940720.1;Dbxref=GeneID:68795,GenBank:XR_004940720.1,MGI:MGI:1861100;gbkey=misc_RNA;gene=Ubr3;product=ubiquitin protein ligase E3 component n-recognin 3%2C transcript variant X5;transcript_id=XR_004940720.1;extra_copy_number=0
CM058242.1	Liftoff	exon	77729306	77729479	.	+	.	ID=exon-XR_004940720.1-22;Parent=rna-XR_004940720.1;Dbxref=GeneID:68795,GenBank:XR_004940720.1,MGI:MGI:1861100;gbkey=misc_RNA;gene=Ubr3;product=ubiquitin protein ligase E3 component n-recognin 3%2C transcript variant X5;transcript_id=XR_004940720.1;extra_copy_number=0
CM058242.1	Liftoff	exon	77729648	77729680	.	+	.	ID=exon-XR_004940720.1-23;Parent=rna-XR_004940720.1;Dbxref=GeneID:68795,GenBank:XR_004940720.1,MGI:MGI:1861100;gbkey=misc_RNA;gene=Ubr3;product=ubiquitin protein ligase E3 component n-recognin 3%2C transcript variant X5;transcript_id=XR_004940720.1;extra_copy_number=0
CM058242.1	Liftoff	exon	77731395	77731855	.	+	.	ID=exon-XR_004940720.1-24;Parent=rna-XR_004940720.1;Dbxref=GeneID:68795,GenBank:XR_004940720.1,MGI:MGI:1861100;gbkey=misc_RNA;gene=Ubr3;product=ubiquitin protein ligase E3 component n-recognin 3%2C transcript variant X5;transcript_id=XR_004940720.1;extra_copy_number=0
CM058242.1	Liftoff	exon	77735965	77736053	.	+	.	ID=exon-XR_004940720.1-25;Parent=rna-XR_004940720.1;Dbxref=GeneID:68795,GenBank:XR_004940720.1,MGI:MGI:1861100;gbkey=misc_RNA;gene=Ubr3;product=ubiquitin protein ligase E3 component n-recognin 3%2C transcript variant X5;transcript_id=XR_004940720.1;extra_copy_number=0
CM058242.1	Liftoff	exon	77737565	77737714	.	+	.	ID=exon-XR_004940720.1-26;Parent=rna-XR_004940720.1;Dbxref=GeneID:68795,GenBank:XR_004940720.1,MGI:MGI:1861100;gbkey=misc_RNA;gene=Ubr3;product=ubiquitin protein ligase E3 component n-recognin 3%2C transcript variant X5;transcript_id=XR_004940720.1;extra_copy_number=0
CM058242.1	Liftoff	exon	77741374	77741507	.	+	.	ID=exon-XR_004940720.1-27;Parent=rna-XR_004940720.1;Dbxref=GeneID:68795,GenBank:XR_004940720.1,MGI:MGI:1861100;gbkey=misc_RNA;gene=Ubr3;product=ubiquitin protein ligase E3 component n-recognin 3%2C transcript variant X5;transcript_id=XR_004940720.1;extra_copy_number=0
CM058242.1	Liftoff	exon	77747032	77747142	.	+	.	ID=exon-XR_004940720.1-28;Parent=rna-XR_004940720.1;Dbxref=GeneID:68795,GenBank:XR_004940720.1,MGI:MGI:1861100;gbkey=misc_RNA;gene=Ubr3;product=ubiquitin protein ligase E3 component n-recognin 3%2C transcript variant X5;transcript_id=XR_004940720.1;extra_copy_number=0
CM058242.1	Liftoff	exon	77749671	77749883	.	+	.	ID=exon-XR_004940720.1-29;Parent=rna-XR_004940720.1;Dbxref=GeneID:68795,GenBank:XR_004940720.1,MGI:MGI:1861100;gbkey=misc_RNA;gene=Ubr3;product=ubiquitin protein ligase E3 component n-recognin 3%2C transcript variant X5;transcript_id=XR_004940720.1;extra_copy_number=0
CM058242.1	Liftoff	exon	77751922	77752058	.	+	.	ID=exon-XR_004940720.1-30;Parent=rna-XR_004940720.1;Dbxref=GeneID:68795,GenBank:XR_004940720.1,MGI:MGI:1861100;gbkey=misc_RNA;gene=Ubr3;product=ubiquitin protein ligase E3 component n-recognin 3%2C transcript variant X5;transcript_id=XR_004940720.1;extra_copy_number=0
CM058242.1	Liftoff	exon	77757333	77757466	.	+	.	ID=exon-XR_004940720.1-31;Parent=rna-XR_004940720.1;Dbxref=GeneID:68795,GenBank:XR_004940720.1,MGI:MGI:1861100;gbkey=misc_RNA;gene=Ubr3;product=ubiquitin protein ligase E3 component n-recognin 3%2C transcript variant X5;transcript_id=XR_004940720.1;extra_copy_number=0
CM058242.1	Liftoff	exon	77758706	77758791	.	+	.	ID=exon-XR_004940720.1-32;Parent=rna-XR_004940720.1;Dbxref=GeneID:68795,GenBank:XR_004940720.1,MGI:MGI:1861100;gbkey=misc_RNA;gene=Ubr3;product=ubiquitin protein ligase E3 component n-recognin 3%2C transcript variant X5;transcript_id=XR_004940720.1;extra_copy_number=0
CM058242.1	Liftoff	exon	77761602	77761707	.	+	.	ID=exon-XR_004940720.1-33;Parent=rna-XR_004940720.1;Dbxref=GeneID:68795,GenBank:XR_004940720.1,MGI:MGI:1861100;gbkey=misc_RNA;gene=Ubr3;product=ubiquitin protein ligase E3 component n-recognin 3%2C transcript variant X5;transcript_id=XR_004940720.1;extra_copy_number=0
CM058242.1	Liftoff	exon	77767351	77767454	.	+	.	ID=exon-XR_004940720.1-34;Parent=rna-XR_004940720.1;Dbxref=GeneID:68795,GenBank:XR_004940720.1,MGI:MGI:1861100;gbkey=misc_RNA;gene=Ubr3;product=ubiquitin protein ligase E3 component n-recognin 3%2C transcript variant X5;transcript_id=XR_004940720.1;extra_copy_number=0
CM058242.1	Liftoff	exon	77771338	77771462	.	+	.	ID=exon-XR_004940720.1-35;Parent=rna-XR_004940720.1;Dbxref=GeneID:68795,GenBank:XR_004940720.1,MGI:MGI:1861100;gbkey=misc_RNA;gene=Ubr3;product=ubiquitin protein ligase E3 component n-recognin 3%2C transcript variant X5;transcript_id=XR_004940720.1;extra_copy_number=0
CM058242.1	Liftoff	exon	77774382	77774489	.	+	.	ID=exon-XR_004940720.1-36;Parent=rna-XR_004940720.1;Dbxref=GeneID:68795,GenBank:XR_004940720.1,MGI:MGI:1861100;gbkey=misc_RNA;gene=Ubr3;product=ubiquitin protein ligase E3 component n-recognin 3%2C transcript variant X5;transcript_id=XR_004940720.1;extra_copy_number=0
CM058242.1	Liftoff	exon	77774590	77774715	.	+	.	ID=exon-XR_004940720.1-37;Parent=rna-XR_004940720.1;Dbxref=GeneID:68795,GenBank:XR_004940720.1,MGI:MGI:1861100;gbkey=misc_RNA;gene=Ubr3;product=ubiquitin protein ligase E3 component n-recognin 3%2C transcript variant X5;transcript_id=XR_004940720.1;extra_copy_number=0
CM058242.1	Liftoff	exon	77776643	77776822	.	+	.	ID=exon-XR_004940720.1-38;Parent=rna-XR_004940720.1;Dbxref=GeneID:68795,GenBank:XR_004940720.1,MGI:MGI:1861100;gbkey=misc_RNA;gene=Ubr3;product=ubiquitin protein ligase E3 component n-recognin 3%2C transcript variant X5;transcript_id=XR_004940720.1;extra_copy_number=0
CM058242.1	Liftoff	exon	77778701	77778910	.	+	.	ID=exon-XR_004940720.1-39;Parent=rna-XR_004940720.1;Dbxref=GeneID:68795,GenBank:XR_004940720.1,MGI:MGI:1861100;gbkey=misc_RNA;gene=Ubr3;product=ubiquitin protein ligase E3 component n-recognin 3%2C transcript variant X5;transcript_id=XR_004940720.1;extra_copy_number=0
CM058242.1	Liftoff	exon	77779362	77779501	.	+	.	ID=exon-XR_004940720.1-40;Parent=rna-XR_004940720.1;Dbxref=GeneID:68795,GenBank:XR_004940720.1,MGI:MGI:1861100;gbkey=misc_RNA;gene=Ubr3;product=ubiquitin protein ligase E3 component n-recognin 3%2C transcript variant X5;transcript_id=XR_004940720.1;extra_copy_number=0
CM058242.1	Liftoff	exon	77779793	77782260	.	+	.	ID=exon-XR_004940720.1-41;Parent=rna-XR_004940720.1;Dbxref=GeneID:68795,GenBank:XR_004940720.1,MGI:MGI:1861100;gbkey=misc_RNA;gene=Ubr3;product=ubiquitin protein ligase E3 component n-recognin 3%2C transcript variant X5;transcript_id=XR_004940720.1;extra_copy_number=0
CM058242.1	Liftoff	transcript	77655528	77782260	.	+	.	ID=rna-XR_004940721.1;Parent=gene-Ubr3;Dbxref=GeneID:68795,GenBank:XR_004940721.1,MGI:MGI:1861100;Name=XR_004940721.1;gbkey=misc_RNA;gene=Ubr3;model_evidence=Supporting evidence includes similarity to: 3 mRNAs%2C 57 ESTs%2C 1 Protein%2C 372 long SRA reads%2C and 100%25 coverage of the annotated genomic feature by RNAseq alignments%2C including 7 samples with support for all annotated introns;product=ubiquitin protein ligase E3 component n-recognin 3%2C transcript variant X6;transcript_id=XR_004940721.1;extra_copy_number=0
CM058242.1	Liftoff	exon	77655528	77656072	.	+	.	ID=exon-XR_004940721.1-1;Parent=rna-XR_004940721.1;Dbxref=GeneID:68795,GenBank:XR_004940721.1,MGI:MGI:1861100;gbkey=misc_RNA;gene=Ubr3;product=ubiquitin protein ligase E3 component n-recognin 3%2C transcript variant X6;transcript_id=XR_004940721.1;extra_copy_number=0
CM058242.1	Liftoff	exon	77672646	77672785	.	+	.	ID=exon-XR_004940721.1-2;Parent=rna-XR_004940721.1;Dbxref=GeneID:68795,GenBank:XR_004940721.1,MGI:MGI:1861100;gbkey=misc_RNA;gene=Ubr3;product=ubiquitin protein ligase E3 component n-recognin 3%2C transcript variant X6;transcript_id=XR_004940721.1;extra_copy_number=0
CM058242.1	Liftoff	exon	77675309	77675467	.	+	.	ID=exon-XR_004940721.1-3;Parent=rna-XR_004940721.1;Dbxref=GeneID:68795,GenBank:XR_004940721.1,MGI:MGI:1861100;gbkey=misc_RNA;gene=Ubr3;product=ubiquitin protein ligase E3 component n-recognin 3%2C transcript variant X6;transcript_id=XR_004940721.1;extra_copy_number=0
CM058242.1	Liftoff	exon	77680484	77680627	.	+	.	ID=exon-XR_004940721.1-4;Parent=rna-XR_004940721.1;Dbxref=GeneID:68795,GenBank:XR_004940721.1,MGI:MGI:1861100;gbkey=misc_RNA;gene=Ubr3;product=ubiquitin protein ligase E3 component n-recognin 3%2C transcript variant X6;transcript_id=XR_004940721.1;extra_copy_number=0
CM058242.1	Liftoff	exon	77681123	77681172	.	+	.	ID=exon-XR_004940721.1-5;Parent=rna-XR_004940721.1;Dbxref=GeneID:68795,GenBank:XR_004940721.1,MGI:MGI:1861100;gbkey=misc_RNA;gene=Ubr3;product=ubiquitin protein ligase E3 component n-recognin 3%2C transcript variant X6;transcript_id=XR_004940721.1;extra_copy_number=0
CM058242.1	Liftoff	exon	77692631	77692697	.	+	.	ID=exon-XR_004940721.1-6;Parent=rna-XR_004940721.1;Dbxref=GeneID:68795,GenBank:XR_004940721.1,MGI:MGI:1861100;gbkey=misc_RNA;gene=Ubr3;product=ubiquitin protein ligase E3 component n-recognin 3%2C transcript variant X6;transcript_id=XR_004940721.1;extra_copy_number=0
CM058242.1	Liftoff	exon	77694134	77694264	.	+	.	ID=exon-XR_004940721.1-7;Parent=rna-XR_004940721.1;Dbxref=GeneID:68795,GenBank:XR_004940721.1,MGI:MGI:1861100;gbkey=misc_RNA;gene=Ubr3;product=ubiquitin protein ligase E3 component n-recognin 3%2C transcript variant X6;transcript_id=XR_004940721.1;extra_copy_number=0
CM058242.1	Liftoff	exon	77696326	77696554	.	+	.	ID=exon-XR_004940721.1-8;Parent=rna-XR_004940721.1;Dbxref=GeneID:68795,GenBank:XR_004940721.1,MGI:MGI:1861100;gbkey=misc_RNA;gene=Ubr3;product=ubiquitin protein ligase E3 component n-recognin 3%2C transcript variant X6;transcript_id=XR_004940721.1;extra_copy_number=0
CM058242.1	Liftoff	exon	77702542	77702721	.	+	.	ID=exon-XR_004940721.1-9;Parent=rna-XR_004940721.1;Dbxref=GeneID:68795,GenBank:XR_004940721.1,MGI:MGI:1861100;gbkey=misc_RNA;gene=Ubr3;product=ubiquitin protein ligase E3 component n-recognin 3%2C transcript variant X6;transcript_id=XR_004940721.1;extra_copy_number=0
CM058242.1	Liftoff	exon	77703256	77703389	.	+	.	ID=exon-XR_004940721.1-10;Parent=rna-XR_004940721.1;Dbxref=GeneID:68795,GenBank:XR_004940721.1,MGI:MGI:1861100;gbkey=misc_RNA;gene=Ubr3;product=ubiquitin protein ligase E3 component n-recognin 3%2C transcript variant X6;transcript_id=XR_004940721.1;extra_copy_number=0
CM058242.1	Liftoff	exon	77706666	77706752	.	+	.	ID=exon-XR_004940721.1-11;Parent=rna-XR_004940721.1;Dbxref=GeneID:68795,GenBank:XR_004940721.1,MGI:MGI:1861100;gbkey=misc_RNA;gene=Ubr3;product=ubiquitin protein ligase E3 component n-recognin 3%2C transcript variant X6;transcript_id=XR_004940721.1;extra_copy_number=0
CM058242.1	Liftoff	exon	77709585	77709650	.	+	.	ID=exon-XR_004940721.1-12;Parent=rna-XR_004940721.1;Dbxref=GeneID:68795,GenBank:XR_004940721.1,MGI:MGI:1861100;gbkey=misc_RNA;gene=Ubr3;product=ubiquitin protein ligase E3 component n-recognin 3%2C transcript variant X6;transcript_id=XR_004940721.1;extra_copy_number=0
CM058242.1	Liftoff	exon	77709742	77709831	.	+	.	ID=exon-XR_004940721.1-13;Parent=rna-XR_004940721.1;Dbxref=GeneID:68795,GenBank:XR_004940721.1,MGI:MGI:1861100;gbkey=misc_RNA;gene=Ubr3;product=ubiquitin protein ligase E3 component n-recognin 3%2C transcript variant X6;transcript_id=XR_004940721.1;extra_copy_number=0
CM058242.1	Liftoff	exon	77710983	77711111	.	+	.	ID=exon-XR_004940721.1-14;Parent=rna-XR_004940721.1;Dbxref=GeneID:68795,GenBank:XR_004940721.1,MGI:MGI:1861100;gbkey=misc_RNA;gene=Ubr3;product=ubiquitin protein ligase E3 component n-recognin 3%2C transcript variant X6;transcript_id=XR_004940721.1;extra_copy_number=0
CM058242.1	Liftoff	exon	77711730	77711782	.	+	.	ID=exon-XR_004940721.1-15;Parent=rna-XR_004940721.1;Dbxref=GeneID:68795,GenBank:XR_004940721.1,MGI:MGI:1861100;gbkey=misc_RNA;gene=Ubr3;product=ubiquitin protein ligase E3 component n-recognin 3%2C transcript variant X6;transcript_id=XR_004940721.1;extra_copy_number=0
CM058242.1	Liftoff	exon	77711885	77712018	.	+	.	ID=exon-XR_004940721.1-16;Parent=rna-XR_004940721.1;Dbxref=GeneID:68795,GenBank:XR_004940721.1,MGI:MGI:1861100;gbkey=misc_RNA;gene=Ubr3;product=ubiquitin protein ligase E3 component n-recognin 3%2C transcript variant X6;transcript_id=XR_004940721.1;extra_copy_number=0
CM058242.1	Liftoff	exon	77712518	77712603	.	+	.	ID=exon-XR_004940721.1-17;Parent=rna-XR_004940721.1;Dbxref=GeneID:68795,GenBank:XR_004940721.1,MGI:MGI:1861100;gbkey=misc_RNA;gene=Ubr3;product=ubiquitin protein ligase E3 component n-recognin 3%2C transcript variant X6;transcript_id=XR_004940721.1;extra_copy_number=0
CM058242.1	Liftoff	exon	77714207	77714348	.	+	.	ID=exon-XR_004940721.1-18;Parent=rna-XR_004940721.1;Dbxref=GeneID:68795,GenBank:XR_004940721.1,MGI:MGI:1861100;gbkey=misc_RNA;gene=Ubr3;product=ubiquitin protein ligase E3 component n-recognin 3%2C transcript variant X6;transcript_id=XR_004940721.1;extra_copy_number=0
CM058242.1	Liftoff	exon	77717809	77717905	.	+	.	ID=exon-XR_004940721.1-19;Parent=rna-XR_004940721.1;Dbxref=GeneID:68795,GenBank:XR_004940721.1,MGI:MGI:1861100;gbkey=misc_RNA;gene=Ubr3;product=ubiquitin protein ligase E3 component n-recognin 3%2C transcript variant X6;transcript_id=XR_004940721.1;extra_copy_number=0
CM058242.1	Liftoff	exon	77723621	77723762	.	+	.	ID=exon-XR_004940721.1-20;Parent=rna-XR_004940721.1;Dbxref=GeneID:68795,GenBank:XR_004940721.1,MGI:MGI:1861100;gbkey=misc_RNA;gene=Ubr3;product=ubiquitin protein ligase E3 component n-recognin 3%2C transcript variant X6;transcript_id=XR_004940721.1;extra_copy_number=0
CM058242.1	Liftoff	exon	77728383	77728487	.	+	.	ID=exon-XR_004940721.1-21;Parent=rna-XR_004940721.1;Dbxref=GeneID:68795,GenBank:XR_004940721.1,MGI:MGI:1861100;gbkey=misc_RNA;gene=Ubr3;product=ubiquitin protein ligase E3 component n-recognin 3%2C transcript variant X6;transcript_id=XR_004940721.1;extra_copy_number=0
CM058242.1	Liftoff	exon	77729306	77729479	.	+	.	ID=exon-XR_004940721.1-22;Parent=rna-XR_004940721.1;Dbxref=GeneID:68795,GenBank:XR_004940721.1,MGI:MGI:1861100;gbkey=misc_RNA;gene=Ubr3;product=ubiquitin protein ligase E3 component n-recognin 3%2C transcript variant X6;transcript_id=XR_004940721.1;extra_copy_number=0
CM058242.1	Liftoff	exon	77729648	77729680	.	+	.	ID=exon-XR_004940721.1-23;Parent=rna-XR_004940721.1;Dbxref=GeneID:68795,GenBank:XR_004940721.1,MGI:MGI:1861100;gbkey=misc_RNA;gene=Ubr3;product=ubiquitin protein ligase E3 component n-recognin 3%2C transcript variant X6;transcript_id=XR_004940721.1;extra_copy_number=0
CM058242.1	Liftoff	exon	77731395	77731855	.	+	.	ID=exon-XR_004940721.1-24;Parent=rna-XR_004940721.1;Dbxref=GeneID:68795,GenBank:XR_004940721.1,MGI:MGI:1861100;gbkey=misc_RNA;gene=Ubr3;product=ubiquitin protein ligase E3 component n-recognin 3%2C transcript variant X6;transcript_id=XR_004940721.1;extra_copy_number=0
CM058242.1	Liftoff	exon	77735965	77736053	.	+	.	ID=exon-XR_004940721.1-25;Parent=rna-XR_004940721.1;Dbxref=GeneID:68795,GenBank:XR_004940721.1,MGI:MGI:1861100;gbkey=misc_RNA;gene=Ubr3;product=ubiquitin protein ligase E3 component n-recognin 3%2C transcript variant X6;transcript_id=XR_004940721.1;extra_copy_number=0
CM058242.1	Liftoff	exon	77737565	77737714	.	+	.	ID=exon-XR_004940721.1-26;Parent=rna-XR_004940721.1;Dbxref=GeneID:68795,GenBank:XR_004940721.1,MGI:MGI:1861100;gbkey=misc_RNA;gene=Ubr3;product=ubiquitin protein ligase E3 component n-recognin 3%2C transcript variant X6;transcript_id=XR_004940721.1;extra_copy_number=0
CM058242.1	Liftoff	exon	77741374	77741507	.	+	.	ID=exon-XR_004940721.1-27;Parent=rna-XR_004940721.1;Dbxref=GeneID:68795,GenBank:XR_004940721.1,MGI:MGI:1861100;gbkey=misc_RNA;gene=Ubr3;product=ubiquitin protein ligase E3 component n-recognin 3%2C transcript variant X6;transcript_id=XR_004940721.1;extra_copy_number=0
CM058242.1	Liftoff	exon	77747032	77747142	.	+	.	ID=exon-XR_004940721.1-28;Parent=rna-XR_004940721.1;Dbxref=GeneID:68795,GenBank:XR_004940721.1,MGI:MGI:1861100;gbkey=misc_RNA;gene=Ubr3;product=ubiquitin protein ligase E3 component n-recognin 3%2C transcript variant X6;transcript_id=XR_004940721.1;extra_copy_number=0
CM058242.1	Liftoff	exon	77749671	77749871	.	+	.	ID=exon-XR_004940721.1-29;Parent=rna-XR_004940721.1;Dbxref=GeneID:68795,GenBank:XR_004940721.1,MGI:MGI:1861100;gbkey=misc_RNA;gene=Ubr3;product=ubiquitin protein ligase E3 component n-recognin 3%2C transcript variant X6;transcript_id=XR_004940721.1;extra_copy_number=0
CM058242.1	Liftoff	exon	77751922	77752058	.	+	.	ID=exon-XR_004940721.1-30;Parent=rna-XR_004940721.1;Dbxref=GeneID:68795,GenBank:XR_004940721.1,MGI:MGI:1861100;gbkey=misc_RNA;gene=Ubr3;product=ubiquitin protein ligase E3 component n-recognin 3%2C transcript variant X6;transcript_id=XR_004940721.1;extra_copy_number=0
CM058242.1	Liftoff	exon	77757333	77757466	.	+	.	ID=exon-XR_004940721.1-31;Parent=rna-XR_004940721.1;Dbxref=GeneID:68795,GenBank:XR_004940721.1,MGI:MGI:1861100;gbkey=misc_RNA;gene=Ubr3;product=ubiquitin protein ligase E3 component n-recognin 3%2C transcript variant X6;transcript_id=XR_004940721.1;extra_copy_number=0
CM058242.1	Liftoff	exon	77758706	77758791	.	+	.	ID=exon-XR_004940721.1-32;Parent=rna-XR_004940721.1;Dbxref=GeneID:68795,GenBank:XR_004940721.1,MGI:MGI:1861100;gbkey=misc_RNA;gene=Ubr3;product=ubiquitin protein ligase E3 component n-recognin 3%2C transcript variant X6;transcript_id=XR_004940721.1;extra_copy_number=0
CM058242.1	Liftoff	exon	77761602	77761707	.	+	.	ID=exon-XR_004940721.1-33;Parent=rna-XR_004940721.1;Dbxref=GeneID:68795,GenBank:XR_004940721.1,MGI:MGI:1861100;gbkey=misc_RNA;gene=Ubr3;product=ubiquitin protein ligase E3 component n-recognin 3%2C transcript variant X6;transcript_id=XR_004940721.1;extra_copy_number=0
CM058242.1	Liftoff	exon	77767351	77767454	.	+	.	ID=exon-XR_004940721.1-34;Parent=rna-XR_004940721.1;Dbxref=GeneID:68795,GenBank:XR_004940721.1,MGI:MGI:1861100;gbkey=misc_RNA;gene=Ubr3;product=ubiquitin protein ligase E3 component n-recognin 3%2C transcript variant X6;transcript_id=XR_004940721.1;extra_copy_number=0
CM058242.1	Liftoff	exon	77771338	77771462	.	+	.	ID=exon-XR_004940721.1-35;Parent=rna-XR_004940721.1;Dbxref=GeneID:68795,GenBank:XR_004940721.1,MGI:MGI:1861100;gbkey=misc_RNA;gene=Ubr3;product=ubiquitin protein ligase E3 component n-recognin 3%2C transcript variant X6;transcript_id=XR_004940721.1;extra_copy_number=0
CM058242.1	Liftoff	exon	77774382	77774489	.	+	.	ID=exon-XR_004940721.1-36;Parent=rna-XR_004940721.1;Dbxref=GeneID:68795,GenBank:XR_004940721.1,MGI:MGI:1861100;gbkey=misc_RNA;gene=Ubr3;product=ubiquitin protein ligase E3 component n-recognin 3%2C transcript variant X6;transcript_id=XR_004940721.1;extra_copy_number=0
CM058242.1	Liftoff	exon	77774590	77774715	.	+	.	ID=exon-XR_004940721.1-37;Parent=rna-XR_004940721.1;Dbxref=GeneID:68795,GenBank:XR_004940721.1,MGI:MGI:1861100;gbkey=misc_RNA;gene=Ubr3;product=ubiquitin protein ligase E3 component n-recognin 3%2C transcript variant X6;transcript_id=XR_004940721.1;extra_copy_number=0
CM058242.1	Liftoff	exon	77776643	77776822	.	+	.	ID=exon-XR_004940721.1-38;Parent=rna-XR_004940721.1;Dbxref=GeneID:68795,GenBank:XR_004940721.1,MGI:MGI:1861100;gbkey=misc_RNA;gene=Ubr3;product=ubiquitin protein ligase E3 component n-recognin 3%2C transcript variant X6;transcript_id=XR_004940721.1;extra_copy_number=0
CM058242.1	Liftoff	exon	77778701	77778910	.	+	.	ID=exon-XR_004940721.1-39;Parent=rna-XR_004940721.1;Dbxref=GeneID:68795,GenBank:XR_004940721.1,MGI:MGI:1861100;gbkey=misc_RNA;gene=Ubr3;product=ubiquitin protein ligase E3 component n-recognin 3%2C transcript variant X6;transcript_id=XR_004940721.1;extra_copy_number=0
CM058242.1	Liftoff	exon	77779362	77779501	.	+	.	ID=exon-XR_004940721.1-40;Parent=rna-XR_004940721.1;Dbxref=GeneID:68795,GenBank:XR_004940721.1,MGI:MGI:1861100;gbkey=misc_RNA;gene=Ubr3;product=ubiquitin protein ligase E3 component n-recognin 3%2C transcript variant X6;transcript_id=XR_004940721.1;extra_copy_number=0
CM058242.1	Liftoff	exon	77779793	77782260	.	+	.	ID=exon-XR_004940721.1-41;Parent=rna-XR_004940721.1;Dbxref=GeneID:68795,GenBank:XR_004940721.1,MGI:MGI:1861100;gbkey=misc_RNA;gene=Ubr3;product=ubiquitin protein ligase E3 component n-recognin 3%2C transcript variant X6;transcript_id=XR_004940721.1;extra_copy_number=0
CM058242.1	Liftoff	transcript	77655528	77782260	.	+	.	ID=rna-XR_004940722.1;Parent=gene-Ubr3;Dbxref=GeneID:68795,GenBank:XR_004940722.1,MGI:MGI:1861100;Name=XR_004940722.1;gbkey=misc_RNA;gene=Ubr3;model_evidence=Supporting evidence includes similarity to: 1 mRNA%2C 53 ESTs%2C 1 Protein%2C 266 long SRA reads%2C and 100%25 coverage of the annotated genomic feature by RNAseq alignments%2C including 7 samples with support for all annotated introns;product=ubiquitin protein ligase E3 component n-recognin 3%2C transcript variant X7;transcript_id=XR_004940722.1;extra_copy_number=0
CM058242.1	Liftoff	exon	77655528	77656072	.	+	.	ID=exon-XR_004940722.1-1;Parent=rna-XR_004940722.1;Dbxref=GeneID:68795,GenBank:XR_004940722.1,MGI:MGI:1861100;gbkey=misc_RNA;gene=Ubr3;product=ubiquitin protein ligase E3 component n-recognin 3%2C transcript variant X7;transcript_id=XR_004940722.1;extra_copy_number=0
CM058242.1	Liftoff	exon	77672646	77672785	.	+	.	ID=exon-XR_004940722.1-2;Parent=rna-XR_004940722.1;Dbxref=GeneID:68795,GenBank:XR_004940722.1,MGI:MGI:1861100;gbkey=misc_RNA;gene=Ubr3;product=ubiquitin protein ligase E3 component n-recognin 3%2C transcript variant X7;transcript_id=XR_004940722.1;extra_copy_number=0
CM058242.1	Liftoff	exon	77675309	77675467	.	+	.	ID=exon-XR_004940722.1-3;Parent=rna-XR_004940722.1;Dbxref=GeneID:68795,GenBank:XR_004940722.1,MGI:MGI:1861100;gbkey=misc_RNA;gene=Ubr3;product=ubiquitin protein ligase E3 component n-recognin 3%2C transcript variant X7;transcript_id=XR_004940722.1;extra_copy_number=0
CM058242.1	Liftoff	exon	77680484	77680627	.	+	.	ID=exon-XR_004940722.1-4;Parent=rna-XR_004940722.1;Dbxref=GeneID:68795,GenBank:XR_004940722.1,MGI:MGI:1861100;gbkey=misc_RNA;gene=Ubr3;product=ubiquitin protein ligase E3 component n-recognin 3%2C transcript variant X7;transcript_id=XR_004940722.1;extra_copy_number=0
CM058242.1	Liftoff	exon	77681123	77681172	.	+	.	ID=exon-XR_004940722.1-5;Parent=rna-XR_004940722.1;Dbxref=GeneID:68795,GenBank:XR_004940722.1,MGI:MGI:1861100;gbkey=misc_RNA;gene=Ubr3;product=ubiquitin protein ligase E3 component n-recognin 3%2C transcript variant X7;transcript_id=XR_004940722.1;extra_copy_number=0
CM058242.1	Liftoff	exon	77692631	77692697	.	+	.	ID=exon-XR_004940722.1-6;Parent=rna-XR_004940722.1;Dbxref=GeneID:68795,GenBank:XR_004940722.1,MGI:MGI:1861100;gbkey=misc_RNA;gene=Ubr3;product=ubiquitin protein ligase E3 component n-recognin 3%2C transcript variant X7;transcript_id=XR_004940722.1;extra_copy_number=0
CM058242.1	Liftoff	exon	77694134	77694264	.	+	.	ID=exon-XR_004940722.1-7;Parent=rna-XR_004940722.1;Dbxref=GeneID:68795,GenBank:XR_004940722.1,MGI:MGI:1861100;gbkey=misc_RNA;gene=Ubr3;product=ubiquitin protein ligase E3 component n-recognin 3%2C transcript variant X7;transcript_id=XR_004940722.1;extra_copy_number=0
CM058242.1	Liftoff	exon	77696326	77696554	.	+	.	ID=exon-XR_004940722.1-8;Parent=rna-XR_004940722.1;Dbxref=GeneID:68795,GenBank:XR_004940722.1,MGI:MGI:1861100;gbkey=misc_RNA;gene=Ubr3;product=ubiquitin protein ligase E3 component n-recognin 3%2C transcript variant X7;transcript_id=XR_004940722.1;extra_copy_number=0
CM058242.1	Liftoff	exon	77702542	77702721	.	+	.	ID=exon-XR_004940722.1-9;Parent=rna-XR_004940722.1;Dbxref=GeneID:68795,GenBank:XR_004940722.1,MGI:MGI:1861100;gbkey=misc_RNA;gene=Ubr3;product=ubiquitin protein ligase E3 component n-recognin 3%2C transcript variant X7;transcript_id=XR_004940722.1;extra_copy_number=0
CM058242.1	Liftoff	exon	77703256	77703389	.	+	.	ID=exon-XR_004940722.1-10;Parent=rna-XR_004940722.1;Dbxref=GeneID:68795,GenBank:XR_004940722.1,MGI:MGI:1861100;gbkey=misc_RNA;gene=Ubr3;product=ubiquitin protein ligase E3 component n-recognin 3%2C transcript variant X7;transcript_id=XR_004940722.1;extra_copy_number=0
CM058242.1	Liftoff	exon	77706666	77706752	.	+	.	ID=exon-XR_004940722.1-11;Parent=rna-XR_004940722.1;Dbxref=GeneID:68795,GenBank:XR_004940722.1,MGI:MGI:1861100;gbkey=misc_RNA;gene=Ubr3;product=ubiquitin protein ligase E3 component n-recognin 3%2C transcript variant X7;transcript_id=XR_004940722.1;extra_copy_number=0
CM058242.1	Liftoff	exon	77709585	77709650	.	+	.	ID=exon-XR_004940722.1-12;Parent=rna-XR_004940722.1;Dbxref=GeneID:68795,GenBank:XR_004940722.1,MGI:MGI:1861100;gbkey=misc_RNA;gene=Ubr3;product=ubiquitin protein ligase E3 component n-recognin 3%2C transcript variant X7;transcript_id=XR_004940722.1;extra_copy_number=0
CM058242.1	Liftoff	exon	77709742	77709831	.	+	.	ID=exon-XR_004940722.1-13;Parent=rna-XR_004940722.1;Dbxref=GeneID:68795,GenBank:XR_004940722.1,MGI:MGI:1861100;gbkey=misc_RNA;gene=Ubr3;product=ubiquitin protein ligase E3 component n-recognin 3%2C transcript variant X7;transcript_id=XR_004940722.1;extra_copy_number=0
CM058242.1	Liftoff	exon	77710983	77711111	.	+	.	ID=exon-XR_004940722.1-14;Parent=rna-XR_004940722.1;Dbxref=GeneID:68795,GenBank:XR_004940722.1,MGI:MGI:1861100;gbkey=misc_RNA;gene=Ubr3;product=ubiquitin protein ligase E3 component n-recognin 3%2C transcript variant X7;transcript_id=XR_004940722.1;extra_copy_number=0
CM058242.1	Liftoff	exon	77711730	77711782	.	+	.	ID=exon-XR_004940722.1-15;Parent=rna-XR_004940722.1;Dbxref=GeneID:68795,GenBank:XR_004940722.1,MGI:MGI:1861100;gbkey=misc_RNA;gene=Ubr3;product=ubiquitin protein ligase E3 component n-recognin 3%2C transcript variant X7;transcript_id=XR_004940722.1;extra_copy_number=0
CM058242.1	Liftoff	exon	77711885	77712018	.	+	.	ID=exon-XR_004940722.1-16;Parent=rna-XR_004940722.1;Dbxref=GeneID:68795,GenBank:XR_004940722.1,MGI:MGI:1861100;gbkey=misc_RNA;gene=Ubr3;product=ubiquitin protein ligase E3 component n-recognin 3%2C transcript variant X7;transcript_id=XR_004940722.1;extra_copy_number=0
CM058242.1	Liftoff	exon	77712518	77712603	.	+	.	ID=exon-XR_004940722.1-17;Parent=rna-XR_004940722.1;Dbxref=GeneID:68795,GenBank:XR_004940722.1,MGI:MGI:1861100;gbkey=misc_RNA;gene=Ubr3;product=ubiquitin protein ligase E3 component n-recognin 3%2C transcript variant X7;transcript_id=XR_004940722.1;extra_copy_number=0
CM058242.1	Liftoff	exon	77714207	77714348	.	+	.	ID=exon-XR_004940722.1-18;Parent=rna-XR_004940722.1;Dbxref=GeneID:68795,GenBank:XR_004940722.1,MGI:MGI:1861100;gbkey=misc_RNA;gene=Ubr3;product=ubiquitin protein ligase E3 component n-recognin 3%2C transcript variant X7;transcript_id=XR_004940722.1;extra_copy_number=0
CM058242.1	Liftoff	exon	77717809	77717905	.	+	.	ID=exon-XR_004940722.1-19;Parent=rna-XR_004940722.1;Dbxref=GeneID:68795,GenBank:XR_004940722.1,MGI:MGI:1861100;gbkey=misc_RNA;gene=Ubr3;product=ubiquitin protein ligase E3 component n-recognin 3%2C transcript variant X7;transcript_id=XR_004940722.1;extra_copy_number=0
CM058242.1	Liftoff	exon	77723621	77723762	.	+	.	ID=exon-XR_004940722.1-20;Parent=rna-XR_004940722.1;Dbxref=GeneID:68795,GenBank:XR_004940722.1,MGI:MGI:1861100;gbkey=misc_RNA;gene=Ubr3;product=ubiquitin protein ligase E3 component n-recognin 3%2C transcript variant X7;transcript_id=XR_004940722.1;extra_copy_number=0
CM058242.1	Liftoff	exon	77728383	77728487	.	+	.	ID=exon-XR_004940722.1-21;Parent=rna-XR_004940722.1;Dbxref=GeneID:68795,GenBank:XR_004940722.1,MGI:MGI:1861100;gbkey=misc_RNA;gene=Ubr3;product=ubiquitin protein ligase E3 component n-recognin 3%2C transcript variant X7;transcript_id=XR_004940722.1;extra_copy_number=0
CM058242.1	Liftoff	exon	77729306	77729479	.	+	.	ID=exon-XR_004940722.1-22;Parent=rna-XR_004940722.1;Dbxref=GeneID:68795,GenBank:XR_004940722.1,MGI:MGI:1861100;gbkey=misc_RNA;gene=Ubr3;product=ubiquitin protein ligase E3 component n-recognin 3%2C transcript variant X7;transcript_id=XR_004940722.1;extra_copy_number=0
CM058242.1	Liftoff	exon	77729648	77729680	.	+	.	ID=exon-XR_004940722.1-23;Parent=rna-XR_004940722.1;Dbxref=GeneID:68795,GenBank:XR_004940722.1,MGI:MGI:1861100;gbkey=misc_RNA;gene=Ubr3;product=ubiquitin protein ligase E3 component n-recognin 3%2C transcript variant X7;transcript_id=XR_004940722.1;extra_copy_number=0
CM058242.1	Liftoff	exon	77731395	77731855	.	+	.	ID=exon-XR_004940722.1-24;Parent=rna-XR_004940722.1;Dbxref=GeneID:68795,GenBank:XR_004940722.1,MGI:MGI:1861100;gbkey=misc_RNA;gene=Ubr3;product=ubiquitin protein ligase E3 component n-recognin 3%2C transcript variant X7;transcript_id=XR_004940722.1;extra_copy_number=0
CM058242.1	Liftoff	exon	77735965	77736053	.	+	.	ID=exon-XR_004940722.1-25;Parent=rna-XR_004940722.1;Dbxref=GeneID:68795,GenBank:XR_004940722.1,MGI:MGI:1861100;gbkey=misc_RNA;gene=Ubr3;product=ubiquitin protein ligase E3 component n-recognin 3%2C transcript variant X7;transcript_id=XR_004940722.1;extra_copy_number=0
CM058242.1	Liftoff	exon	77737565	77737714	.	+	.	ID=exon-XR_004940722.1-26;Parent=rna-XR_004940722.1;Dbxref=GeneID:68795,GenBank:XR_004940722.1,MGI:MGI:1861100;gbkey=misc_RNA;gene=Ubr3;product=ubiquitin protein ligase E3 component n-recognin 3%2C transcript variant X7;transcript_id=XR_004940722.1;extra_copy_number=0
CM058242.1	Liftoff	exon	77741374	77741507	.	+	.	ID=exon-XR_004940722.1-27;Parent=rna-XR_004940722.1;Dbxref=GeneID:68795,GenBank:XR_004940722.1,MGI:MGI:1861100;gbkey=misc_RNA;gene=Ubr3;product=ubiquitin protein ligase E3 component n-recognin 3%2C transcript variant X7;transcript_id=XR_004940722.1;extra_copy_number=0
CM058242.1	Liftoff	exon	77747032	77747142	.	+	.	ID=exon-XR_004940722.1-28;Parent=rna-XR_004940722.1;Dbxref=GeneID:68795,GenBank:XR_004940722.1,MGI:MGI:1861100;gbkey=misc_RNA;gene=Ubr3;product=ubiquitin protein ligase E3 component n-recognin 3%2C transcript variant X7;transcript_id=XR_004940722.1;extra_copy_number=0
CM058242.1	Liftoff	exon	77749671	77749883	.	+	.	ID=exon-XR_004940722.1-29;Parent=rna-XR_004940722.1;Dbxref=GeneID:68795,GenBank:XR_004940722.1,MGI:MGI:1861100;gbkey=misc_RNA;gene=Ubr3;product=ubiquitin protein ligase E3 component n-recognin 3%2C transcript variant X7;transcript_id=XR_004940722.1;extra_copy_number=0
CM058242.1	Liftoff	exon	77751922	77752058	.	+	.	ID=exon-XR_004940722.1-30;Parent=rna-XR_004940722.1;Dbxref=GeneID:68795,GenBank:XR_004940722.1,MGI:MGI:1861100;gbkey=misc_RNA;gene=Ubr3;product=ubiquitin protein ligase E3 component n-recognin 3%2C transcript variant X7;transcript_id=XR_004940722.1;extra_copy_number=0
CM058242.1	Liftoff	exon	77757397	77757466	.	+	.	ID=exon-XR_004940722.1-31;Parent=rna-XR_004940722.1;Dbxref=GeneID:68795,GenBank:XR_004940722.1,MGI:MGI:1861100;gbkey=misc_RNA;gene=Ubr3;product=ubiquitin protein ligase E3 component n-recognin 3%2C transcript variant X7;transcript_id=XR_004940722.1;extra_copy_number=0
CM058242.1	Liftoff	exon	77758706	77758791	.	+	.	ID=exon-XR_004940722.1-32;Parent=rna-XR_004940722.1;Dbxref=GeneID:68795,GenBank:XR_004940722.1,MGI:MGI:1861100;gbkey=misc_RNA;gene=Ubr3;product=ubiquitin protein ligase E3 component n-recognin 3%2C transcript variant X7;transcript_id=XR_004940722.1;extra_copy_number=0
CM058242.1	Liftoff	exon	77761602	77761707	.	+	.	ID=exon-XR_004940722.1-33;Parent=rna-XR_004940722.1;Dbxref=GeneID:68795,GenBank:XR_004940722.1,MGI:MGI:1861100;gbkey=misc_RNA;gene=Ubr3;product=ubiquitin protein ligase E3 component n-recognin 3%2C transcript variant X7;transcript_id=XR_004940722.1;extra_copy_number=0
CM058242.1	Liftoff	exon	77767351	77767454	.	+	.	ID=exon-XR_004940722.1-34;Parent=rna-XR_004940722.1;Dbxref=GeneID:68795,GenBank:XR_004940722.1,MGI:MGI:1861100;gbkey=misc_RNA;gene=Ubr3;product=ubiquitin protein ligase E3 component n-recognin 3%2C transcript variant X7;transcript_id=XR_004940722.1;extra_copy_number=0
CM058242.1	Liftoff	exon	77771338	77771462	.	+	.	ID=exon-XR_004940722.1-35;Parent=rna-XR_004940722.1;Dbxref=GeneID:68795,GenBank:XR_004940722.1,MGI:MGI:1861100;gbkey=misc_RNA;gene=Ubr3;product=ubiquitin protein ligase E3 component n-recognin 3%2C transcript variant X7;transcript_id=XR_004940722.1;extra_copy_number=0
CM058242.1	Liftoff	exon	77774382	77774489	.	+	.	ID=exon-XR_004940722.1-36;Parent=rna-XR_004940722.1;Dbxref=GeneID:68795,GenBank:XR_004940722.1,MGI:MGI:1861100;gbkey=misc_RNA;gene=Ubr3;product=ubiquitin protein ligase E3 component n-recognin 3%2C transcript variant X7;transcript_id=XR_004940722.1;extra_copy_number=0
CM058242.1	Liftoff	exon	77774590	77774715	.	+	.	ID=exon-XR_004940722.1-37;Parent=rna-XR_004940722.1;Dbxref=GeneID:68795,GenBank:XR_004940722.1,MGI:MGI:1861100;gbkey=misc_RNA;gene=Ubr3;product=ubiquitin protein ligase E3 component n-recognin 3%2C transcript variant X7;transcript_id=XR_004940722.1;extra_copy_number=0
CM058242.1	Liftoff	exon	77776643	77776822	.	+	.	ID=exon-XR_004940722.1-38;Parent=rna-XR_004940722.1;Dbxref=GeneID:68795,GenBank:XR_004940722.1,MGI:MGI:1861100;gbkey=misc_RNA;gene=Ubr3;product=ubiquitin protein ligase E3 component n-recognin 3%2C transcript variant X7;transcript_id=XR_004940722.1;extra_copy_number=0
CM058242.1	Liftoff	exon	77778701	77778910	.	+	.	ID=exon-XR_004940722.1-39;Parent=rna-XR_004940722.1;Dbxref=GeneID:68795,GenBank:XR_004940722.1,MGI:MGI:1861100;gbkey=misc_RNA;gene=Ubr3;product=ubiquitin protein ligase E3 component n-recognin 3%2C transcript variant X7;transcript_id=XR_004940722.1;extra_copy_number=0
CM058242.1	Liftoff	exon	77779362	77779501	.	+	.	ID=exon-XR_004940722.1-40;Parent=rna-XR_004940722.1;Dbxref=GeneID:68795,GenBank:XR_004940722.1,MGI:MGI:1861100;gbkey=misc_RNA;gene=Ubr3;product=ubiquitin protein ligase E3 component n-recognin 3%2C transcript variant X7;transcript_id=XR_004940722.1;extra_copy_number=0
CM058242.1	Liftoff	exon	77779793	77782260	.	+	.	ID=exon-XR_004940722.1-41;Parent=rna-XR_004940722.1;Dbxref=GeneID:68795,GenBank:XR_004940722.1,MGI:MGI:1861100;gbkey=misc_RNA;gene=Ubr3;product=ubiquitin protein ligase E3 component n-recognin 3%2C transcript variant X7;transcript_id=XR_004940722.1;extra_copy_number=0
CM058242.1	Liftoff	transcript	77655528	77780424	.	+	.	ID=rna-XR_004940723.1;Parent=gene-Ubr3;Dbxref=GeneID:68795,GenBank:XR_004940723.1,MGI:MGI:1861100;Name=XR_004940723.1;gbkey=misc_RNA;gene=Ubr3;model_evidence=Supporting evidence includes similarity to: 51 ESTs%2C 1 Protein%2C 246 long SRA reads%2C and 100%25 coverage of the annotated genomic feature by RNAseq alignments%2C including 7 samples with support for all annotated introns;product=ubiquitin protein ligase E3 component n-recognin 3%2C transcript variant X8;transcript_id=XR_004940723.1;extra_copy_number=0
CM058242.1	Liftoff	exon	77655528	77656072	.	+	.	ID=exon-XR_004940723.1-1;Parent=rna-XR_004940723.1;Dbxref=GeneID:68795,GenBank:XR_004940723.1,MGI:MGI:1861100;gbkey=misc_RNA;gene=Ubr3;product=ubiquitin protein ligase E3 component n-recognin 3%2C transcript variant X8;transcript_id=XR_004940723.1;extra_copy_number=0
CM058242.1	Liftoff	exon	77672646	77672785	.	+	.	ID=exon-XR_004940723.1-2;Parent=rna-XR_004940723.1;Dbxref=GeneID:68795,GenBank:XR_004940723.1,MGI:MGI:1861100;gbkey=misc_RNA;gene=Ubr3;product=ubiquitin protein ligase E3 component n-recognin 3%2C transcript variant X8;transcript_id=XR_004940723.1;extra_copy_number=0
CM058242.1	Liftoff	exon	77675309	77675467	.	+	.	ID=exon-XR_004940723.1-3;Parent=rna-XR_004940723.1;Dbxref=GeneID:68795,GenBank:XR_004940723.1,MGI:MGI:1861100;gbkey=misc_RNA;gene=Ubr3;product=ubiquitin protein ligase E3 component n-recognin 3%2C transcript variant X8;transcript_id=XR_004940723.1;extra_copy_number=0
CM058242.1	Liftoff	exon	77680484	77680627	.	+	.	ID=exon-XR_004940723.1-4;Parent=rna-XR_004940723.1;Dbxref=GeneID:68795,GenBank:XR_004940723.1,MGI:MGI:1861100;gbkey=misc_RNA;gene=Ubr3;product=ubiquitin protein ligase E3 component n-recognin 3%2C transcript variant X8;transcript_id=XR_004940723.1;extra_copy_number=0
CM058242.1	Liftoff	exon	77681123	77681172	.	+	.	ID=exon-XR_004940723.1-5;Parent=rna-XR_004940723.1;Dbxref=GeneID:68795,GenBank:XR_004940723.1,MGI:MGI:1861100;gbkey=misc_RNA;gene=Ubr3;product=ubiquitin protein ligase E3 component n-recognin 3%2C transcript variant X8;transcript_id=XR_004940723.1;extra_copy_number=0
CM058242.1	Liftoff	exon	77692631	77692697	.	+	.	ID=exon-XR_004940723.1-6;Parent=rna-XR_004940723.1;Dbxref=GeneID:68795,GenBank:XR_004940723.1,MGI:MGI:1861100;gbkey=misc_RNA;gene=Ubr3;product=ubiquitin protein ligase E3 component n-recognin 3%2C transcript variant X8;transcript_id=XR_004940723.1;extra_copy_number=0
CM058242.1	Liftoff	exon	77694134	77694264	.	+	.	ID=exon-XR_004940723.1-7;Parent=rna-XR_004940723.1;Dbxref=GeneID:68795,GenBank:XR_004940723.1,MGI:MGI:1861100;gbkey=misc_RNA;gene=Ubr3;product=ubiquitin protein ligase E3 component n-recognin 3%2C transcript variant X8;transcript_id=XR_004940723.1;extra_copy_number=0
CM058242.1	Liftoff	exon	77696326	77696554	.	+	.	ID=exon-XR_004940723.1-8;Parent=rna-XR_004940723.1;Dbxref=GeneID:68795,GenBank:XR_004940723.1,MGI:MGI:1861100;gbkey=misc_RNA;gene=Ubr3;product=ubiquitin protein ligase E3 component n-recognin 3%2C transcript variant X8;transcript_id=XR_004940723.1;extra_copy_number=0
CM058242.1	Liftoff	exon	77702542	77702721	.	+	.	ID=exon-XR_004940723.1-9;Parent=rna-XR_004940723.1;Dbxref=GeneID:68795,GenBank:XR_004940723.1,MGI:MGI:1861100;gbkey=misc_RNA;gene=Ubr3;product=ubiquitin protein ligase E3 component n-recognin 3%2C transcript variant X8;transcript_id=XR_004940723.1;extra_copy_number=0
CM058242.1	Liftoff	exon	77703256	77703389	.	+	.	ID=exon-XR_004940723.1-10;Parent=rna-XR_004940723.1;Dbxref=GeneID:68795,GenBank:XR_004940723.1,MGI:MGI:1861100;gbkey=misc_RNA;gene=Ubr3;product=ubiquitin protein ligase E3 component n-recognin 3%2C transcript variant X8;transcript_id=XR_004940723.1;extra_copy_number=0
CM058242.1	Liftoff	exon	77706666	77706752	.	+	.	ID=exon-XR_004940723.1-11;Parent=rna-XR_004940723.1;Dbxref=GeneID:68795,GenBank:XR_004940723.1,MGI:MGI:1861100;gbkey=misc_RNA;gene=Ubr3;product=ubiquitin protein ligase E3 component n-recognin 3%2C transcript variant X8;transcript_id=XR_004940723.1;extra_copy_number=0
CM058242.1	Liftoff	exon	77709585	77709650	.	+	.	ID=exon-XR_004940723.1-12;Parent=rna-XR_004940723.1;Dbxref=GeneID:68795,GenBank:XR_004940723.1,MGI:MGI:1861100;gbkey=misc_RNA;gene=Ubr3;product=ubiquitin protein ligase E3 component n-recognin 3%2C transcript variant X8;transcript_id=XR_004940723.1;extra_copy_number=0
CM058242.1	Liftoff	exon	77709742	77709831	.	+	.	ID=exon-XR_004940723.1-13;Parent=rna-XR_004940723.1;Dbxref=GeneID:68795,GenBank:XR_004940723.1,MGI:MGI:1861100;gbkey=misc_RNA;gene=Ubr3;product=ubiquitin protein ligase E3 component n-recognin 3%2C transcript variant X8;transcript_id=XR_004940723.1;extra_copy_number=0
CM058242.1	Liftoff	exon	77710983	77711111	.	+	.	ID=exon-XR_004940723.1-14;Parent=rna-XR_004940723.1;Dbxref=GeneID:68795,GenBank:XR_004940723.1,MGI:MGI:1861100;gbkey=misc_RNA;gene=Ubr3;product=ubiquitin protein ligase E3 component n-recognin 3%2C transcript variant X8;transcript_id=XR_004940723.1;extra_copy_number=0
CM058242.1	Liftoff	exon	77711730	77711782	.	+	.	ID=exon-XR_004940723.1-15;Parent=rna-XR_004940723.1;Dbxref=GeneID:68795,GenBank:XR_004940723.1,MGI:MGI:1861100;gbkey=misc_RNA;gene=Ubr3;product=ubiquitin protein ligase E3 component n-recognin 3%2C transcript variant X8;transcript_id=XR_004940723.1;extra_copy_number=0
CM058242.1	Liftoff	exon	77711885	77712018	.	+	.	ID=exon-XR_004940723.1-16;Parent=rna-XR_004940723.1;Dbxref=GeneID:68795,GenBank:XR_004940723.1,MGI:MGI:1861100;gbkey=misc_RNA;gene=Ubr3;product=ubiquitin protein ligase E3 component n-recognin 3%2C transcript variant X8;transcript_id=XR_004940723.1;extra_copy_number=0
CM058242.1	Liftoff	exon	77712518	77712603	.	+	.	ID=exon-XR_004940723.1-17;Parent=rna-XR_004940723.1;Dbxref=GeneID:68795,GenBank:XR_004940723.1,MGI:MGI:1861100;gbkey=misc_RNA;gene=Ubr3;product=ubiquitin protein ligase E3 component n-recognin 3%2C transcript variant X8;transcript_id=XR_004940723.1;extra_copy_number=0
CM058242.1	Liftoff	exon	77714207	77714348	.	+	.	ID=exon-XR_004940723.1-18;Parent=rna-XR_004940723.1;Dbxref=GeneID:68795,GenBank:XR_004940723.1,MGI:MGI:1861100;gbkey=misc_RNA;gene=Ubr3;product=ubiquitin protein ligase E3 component n-recognin 3%2C transcript variant X8;transcript_id=XR_004940723.1;extra_copy_number=0
CM058242.1	Liftoff	exon	77717809	77717905	.	+	.	ID=exon-XR_004940723.1-19;Parent=rna-XR_004940723.1;Dbxref=GeneID:68795,GenBank:XR_004940723.1,MGI:MGI:1861100;gbkey=misc_RNA;gene=Ubr3;product=ubiquitin protein ligase E3 component n-recognin 3%2C transcript variant X8;transcript_id=XR_004940723.1;extra_copy_number=0
CM058242.1	Liftoff	exon	77723621	77723762	.	+	.	ID=exon-XR_004940723.1-20;Parent=rna-XR_004940723.1;Dbxref=GeneID:68795,GenBank:XR_004940723.1,MGI:MGI:1861100;gbkey=misc_RNA;gene=Ubr3;product=ubiquitin protein ligase E3 component n-recognin 3%2C transcript variant X8;transcript_id=XR_004940723.1;extra_copy_number=0
CM058242.1	Liftoff	exon	77728383	77728487	.	+	.	ID=exon-XR_004940723.1-21;Parent=rna-XR_004940723.1;Dbxref=GeneID:68795,GenBank:XR_004940723.1,MGI:MGI:1861100;gbkey=misc_RNA;gene=Ubr3;product=ubiquitin protein ligase E3 component n-recognin 3%2C transcript variant X8;transcript_id=XR_004940723.1;extra_copy_number=0
CM058242.1	Liftoff	exon	77729306	77729479	.	+	.	ID=exon-XR_004940723.1-22;Parent=rna-XR_004940723.1;Dbxref=GeneID:68795,GenBank:XR_004940723.1,MGI:MGI:1861100;gbkey=misc_RNA;gene=Ubr3;product=ubiquitin protein ligase E3 component n-recognin 3%2C transcript variant X8;transcript_id=XR_004940723.1;extra_copy_number=0
CM058242.1	Liftoff	exon	77729648	77729680	.	+	.	ID=exon-XR_004940723.1-23;Parent=rna-XR_004940723.1;Dbxref=GeneID:68795,GenBank:XR_004940723.1,MGI:MGI:1861100;gbkey=misc_RNA;gene=Ubr3;product=ubiquitin protein ligase E3 component n-recognin 3%2C transcript variant X8;transcript_id=XR_004940723.1;extra_copy_number=0
CM058242.1	Liftoff	exon	77731395	77731855	.	+	.	ID=exon-XR_004940723.1-24;Parent=rna-XR_004940723.1;Dbxref=GeneID:68795,GenBank:XR_004940723.1,MGI:MGI:1861100;gbkey=misc_RNA;gene=Ubr3;product=ubiquitin protein ligase E3 component n-recognin 3%2C transcript variant X8;transcript_id=XR_004940723.1;extra_copy_number=0
CM058242.1	Liftoff	exon	77735965	77736053	.	+	.	ID=exon-XR_004940723.1-25;Parent=rna-XR_004940723.1;Dbxref=GeneID:68795,GenBank:XR_004940723.1,MGI:MGI:1861100;gbkey=misc_RNA;gene=Ubr3;product=ubiquitin protein ligase E3 component n-recognin 3%2C transcript variant X8;transcript_id=XR_004940723.1;extra_copy_number=0
CM058242.1	Liftoff	exon	77737565	77737714	.	+	.	ID=exon-XR_004940723.1-26;Parent=rna-XR_004940723.1;Dbxref=GeneID:68795,GenBank:XR_004940723.1,MGI:MGI:1861100;gbkey=misc_RNA;gene=Ubr3;product=ubiquitin protein ligase E3 component n-recognin 3%2C transcript variant X8;transcript_id=XR_004940723.1;extra_copy_number=0
CM058242.1	Liftoff	exon	77741374	77741507	.	+	.	ID=exon-XR_004940723.1-27;Parent=rna-XR_004940723.1;Dbxref=GeneID:68795,GenBank:XR_004940723.1,MGI:MGI:1861100;gbkey=misc_RNA;gene=Ubr3;product=ubiquitin protein ligase E3 component n-recognin 3%2C transcript variant X8;transcript_id=XR_004940723.1;extra_copy_number=0
CM058242.1	Liftoff	exon	77747032	77747142	.	+	.	ID=exon-XR_004940723.1-28;Parent=rna-XR_004940723.1;Dbxref=GeneID:68795,GenBank:XR_004940723.1,MGI:MGI:1861100;gbkey=misc_RNA;gene=Ubr3;product=ubiquitin protein ligase E3 component n-recognin 3%2C transcript variant X8;transcript_id=XR_004940723.1;extra_copy_number=0
CM058242.1	Liftoff	exon	77749671	77749871	.	+	.	ID=exon-XR_004940723.1-29;Parent=rna-XR_004940723.1;Dbxref=GeneID:68795,GenBank:XR_004940723.1,MGI:MGI:1861100;gbkey=misc_RNA;gene=Ubr3;product=ubiquitin protein ligase E3 component n-recognin 3%2C transcript variant X8;transcript_id=XR_004940723.1;extra_copy_number=0
CM058242.1	Liftoff	exon	77751922	77752058	.	+	.	ID=exon-XR_004940723.1-30;Parent=rna-XR_004940723.1;Dbxref=GeneID:68795,GenBank:XR_004940723.1,MGI:MGI:1861100;gbkey=misc_RNA;gene=Ubr3;product=ubiquitin protein ligase E3 component n-recognin 3%2C transcript variant X8;transcript_id=XR_004940723.1;extra_copy_number=0
CM058242.1	Liftoff	exon	77757397	77757466	.	+	.	ID=exon-XR_004940723.1-31;Parent=rna-XR_004940723.1;Dbxref=GeneID:68795,GenBank:XR_004940723.1,MGI:MGI:1861100;gbkey=misc_RNA;gene=Ubr3;product=ubiquitin protein ligase E3 component n-recognin 3%2C transcript variant X8;transcript_id=XR_004940723.1;extra_copy_number=0
CM058242.1	Liftoff	exon	77758706	77758791	.	+	.	ID=exon-XR_004940723.1-32;Parent=rna-XR_004940723.1;Dbxref=GeneID:68795,GenBank:XR_004940723.1,MGI:MGI:1861100;gbkey=misc_RNA;gene=Ubr3;product=ubiquitin protein ligase E3 component n-recognin 3%2C transcript variant X8;transcript_id=XR_004940723.1;extra_copy_number=0
CM058242.1	Liftoff	exon	77761602	77761707	.	+	.	ID=exon-XR_004940723.1-33;Parent=rna-XR_004940723.1;Dbxref=GeneID:68795,GenBank:XR_004940723.1,MGI:MGI:1861100;gbkey=misc_RNA;gene=Ubr3;product=ubiquitin protein ligase E3 component n-recognin 3%2C transcript variant X8;transcript_id=XR_004940723.1;extra_copy_number=0
CM058242.1	Liftoff	exon	77767351	77767454	.	+	.	ID=exon-XR_004940723.1-34;Parent=rna-XR_004940723.1;Dbxref=GeneID:68795,GenBank:XR_004940723.1,MGI:MGI:1861100;gbkey=misc_RNA;gene=Ubr3;product=ubiquitin protein ligase E3 component n-recognin 3%2C transcript variant X8;transcript_id=XR_004940723.1;extra_copy_number=0
CM058242.1	Liftoff	exon	77771338	77771462	.	+	.	ID=exon-XR_004940723.1-35;Parent=rna-XR_004940723.1;Dbxref=GeneID:68795,GenBank:XR_004940723.1,MGI:MGI:1861100;gbkey=misc_RNA;gene=Ubr3;product=ubiquitin protein ligase E3 component n-recognin 3%2C transcript variant X8;transcript_id=XR_004940723.1;extra_copy_number=0
CM058242.1	Liftoff	exon	77774382	77774489	.	+	.	ID=exon-XR_004940723.1-36;Parent=rna-XR_004940723.1;Dbxref=GeneID:68795,GenBank:XR_004940723.1,MGI:MGI:1861100;gbkey=misc_RNA;gene=Ubr3;product=ubiquitin protein ligase E3 component n-recognin 3%2C transcript variant X8;transcript_id=XR_004940723.1;extra_copy_number=0
CM058242.1	Liftoff	exon	77774590	77774715	.	+	.	ID=exon-XR_004940723.1-37;Parent=rna-XR_004940723.1;Dbxref=GeneID:68795,GenBank:XR_004940723.1,MGI:MGI:1861100;gbkey=misc_RNA;gene=Ubr3;product=ubiquitin protein ligase E3 component n-recognin 3%2C transcript variant X8;transcript_id=XR_004940723.1;extra_copy_number=0
CM058242.1	Liftoff	exon	77776643	77776822	.	+	.	ID=exon-XR_004940723.1-38;Parent=rna-XR_004940723.1;Dbxref=GeneID:68795,GenBank:XR_004940723.1,MGI:MGI:1861100;gbkey=misc_RNA;gene=Ubr3;product=ubiquitin protein ligase E3 component n-recognin 3%2C transcript variant X8;transcript_id=XR_004940723.1;extra_copy_number=0
CM058242.1	Liftoff	exon	77778701	77778910	.	+	.	ID=exon-XR_004940723.1-39;Parent=rna-XR_004940723.1;Dbxref=GeneID:68795,GenBank:XR_004940723.1,MGI:MGI:1861100;gbkey=misc_RNA;gene=Ubr3;product=ubiquitin protein ligase E3 component n-recognin 3%2C transcript variant X8;transcript_id=XR_004940723.1;extra_copy_number=0
CM058242.1	Liftoff	exon	77779362	77779501	.	+	.	ID=exon-XR_004940723.1-40;Parent=rna-XR_004940723.1;Dbxref=GeneID:68795,GenBank:XR_004940723.1,MGI:MGI:1861100;gbkey=misc_RNA;gene=Ubr3;product=ubiquitin protein ligase E3 component n-recognin 3%2C transcript variant X8;transcript_id=XR_004940723.1;extra_copy_number=0
CM058242.1	Liftoff	exon	77779793	77780424	.	+	.	ID=exon-XR_004940723.1-41;Parent=rna-XR_004940723.1;Dbxref=GeneID:68795,GenBank:XR_004940723.1,MGI:MGI:1861100;gbkey=misc_RNA;gene=Ubr3;product=ubiquitin protein ligase E3 component n-recognin 3%2C transcript variant X8;transcript_id=XR_004940723.1;extra_copy_number=0
CM058242.1	Liftoff	gene	77797372	78187486	.	+	.	ID=gene-Myo3b;Dbxref=GeneID:329421,MGI:MGI:2448580;Name=Myo3b;description=myosin IIIB;gbkey=Gene;gene=Myo3b;gene_biotype=protein_coding;gene_synonym=A430065P19Rik;coverage=0.999;sequence_ID=0.999;valid_ORFs=13;extra_copy_number=0;copy_num_ID=gene-Myo3b_0
CM058242.1	Liftoff	mRNA	77797372	78187486	.	+	.	ID=rna-NM_177376.5;Parent=gene-Myo3b;Dbxref=GeneID:329421,GenBank:NM_177376.5,MGI:MGI:2448580;Name=NM_177376.5;gbkey=mRNA;gene=Myo3b;product=myosin IIIB;tag=RefSeq Select;transcript_id=NM_177376.5;matches_ref_protein=True;valid_ORF=True;extra_copy_number=0
CM058242.1	Liftoff	exon	77797372	77797404	.	+	.	ID=exon-NM_177376.5-1;Parent=rna-NM_177376.5;Dbxref=GeneID:329421,GenBank:NM_177376.5,MGI:MGI:2448580;gbkey=mRNA;gene=Myo3b;product=myosin IIIB;tag=RefSeq Select;transcript_id=NM_177376.5;extra_copy_number=0
CM058242.1	Liftoff	exon	77797550	77797592	.	+	.	ID=exon-NM_177376.5-2;Parent=rna-NM_177376.5;Dbxref=GeneID:329421,GenBank:NM_177376.5,MGI:MGI:2448580;gbkey=mRNA;gene=Myo3b;product=myosin IIIB;tag=RefSeq Select;transcript_id=NM_177376.5;extra_copy_number=0
CM058242.1	Liftoff	exon	77853406	77853589	.	+	.	ID=exon-NM_177376.5-3;Parent=rna-NM_177376.5;Dbxref=GeneID:329421,GenBank:NM_177376.5,MGI:MGI:2448580;gbkey=mRNA;gene=Myo3b;product=myosin IIIB;tag=RefSeq Select;transcript_id=NM_177376.5;extra_copy_number=0
CM058242.1	Liftoff	exon	77854610	77854744	.	+	.	ID=exon-NM_177376.5-4;Parent=rna-NM_177376.5;Dbxref=GeneID:329421,GenBank:NM_177376.5,MGI:MGI:2448580;gbkey=mRNA;gene=Myo3b;product=myosin IIIB;tag=RefSeq Select;transcript_id=NM_177376.5;extra_copy_number=0
CM058242.1	Liftoff	exon	77863626	77863730	.	+	.	ID=exon-NM_177376.5-5;Parent=rna-NM_177376.5;Dbxref=GeneID:329421,GenBank:NM_177376.5,MGI:MGI:2448580;gbkey=mRNA;gene=Myo3b;product=myosin IIIB;tag=RefSeq Select;transcript_id=NM_177376.5;extra_copy_number=0
CM058242.1	Liftoff	exon	77863903	77864002	.	+	.	ID=exon-NM_177376.5-6;Parent=rna-NM_177376.5;Dbxref=GeneID:329421,GenBank:NM_177376.5,MGI:MGI:2448580;gbkey=mRNA;gene=Myo3b;product=myosin IIIB;tag=RefSeq Select;transcript_id=NM_177376.5;extra_copy_number=0
CM058242.1	Liftoff	exon	77866871	77866947	.	+	.	ID=exon-NM_177376.5-7;Parent=rna-NM_177376.5;Dbxref=GeneID:329421,GenBank:NM_177376.5,MGI:MGI:2448580;gbkey=mRNA;gene=Myo3b;product=myosin IIIB;tag=RefSeq Select;transcript_id=NM_177376.5;extra_copy_number=0
CM058242.1	Liftoff	exon	77885096	77885241	.	+	.	ID=exon-NM_177376.5-8;Parent=rna-NM_177376.5;Dbxref=GeneID:329421,GenBank:NM_177376.5,MGI:MGI:2448580;gbkey=mRNA;gene=Myo3b;product=myosin IIIB;tag=RefSeq Select;transcript_id=NM_177376.5;extra_copy_number=0
CM058242.1	Liftoff	exon	77947791	77947856	.	+	.	ID=exon-NM_177376.5-9;Parent=rna-NM_177376.5;Dbxref=GeneID:329421,GenBank:NM_177376.5,MGI:MGI:2448580;gbkey=mRNA;gene=Myo3b;product=myosin IIIB;tag=RefSeq Select;transcript_id=NM_177376.5;extra_copy_number=0
CM058242.1	Liftoff	exon	77975258	77975413	.	+	.	ID=exon-NM_177376.5-10;Parent=rna-NM_177376.5;Dbxref=GeneID:329421,GenBank:NM_177376.5,MGI:MGI:2448580;gbkey=mRNA;gene=Myo3b;product=myosin IIIB;tag=RefSeq Select;transcript_id=NM_177376.5;extra_copy_number=0
CM058242.1	Liftoff	exon	77990636	77990732	.	+	.	ID=exon-NM_177376.5-11;Parent=rna-NM_177376.5;Dbxref=GeneID:329421,GenBank:NM_177376.5,MGI:MGI:2448580;gbkey=mRNA;gene=Myo3b;product=myosin IIIB;tag=RefSeq Select;transcript_id=NM_177376.5;extra_copy_number=0
CM058242.1	Liftoff	exon	77991739	77991855	.	+	.	ID=exon-NM_177376.5-12;Parent=rna-NM_177376.5;Dbxref=GeneID:329421,GenBank:NM_177376.5,MGI:MGI:2448580;gbkey=mRNA;gene=Myo3b;product=myosin IIIB;tag=RefSeq Select;transcript_id=NM_177376.5;extra_copy_number=0
CM058242.1	Liftoff	exon	77992617	77992721	.	+	.	ID=exon-NM_177376.5-13;Parent=rna-NM_177376.5;Dbxref=GeneID:329421,GenBank:NM_177376.5,MGI:MGI:2448580;gbkey=mRNA;gene=Myo3b;product=myosin IIIB;tag=RefSeq Select;transcript_id=NM_177376.5;extra_copy_number=0
CM058242.1	Liftoff	exon	77996060	77996143	.	+	.	ID=exon-NM_177376.5-14;Parent=rna-NM_177376.5;Dbxref=GeneID:329421,GenBank:NM_177376.5,MGI:MGI:2448580;gbkey=mRNA;gene=Myo3b;product=myosin IIIB;tag=RefSeq Select;transcript_id=NM_177376.5;extra_copy_number=0
CM058242.1	Liftoff	exon	77997000	77997202	.	+	.	ID=exon-NM_177376.5-15;Parent=rna-NM_177376.5;Dbxref=GeneID:329421,GenBank:NM_177376.5,MGI:MGI:2448580;gbkey=mRNA;gene=Myo3b;product=myosin IIIB;tag=RefSeq Select;transcript_id=NM_177376.5;extra_copy_number=0
CM058242.1	Liftoff	exon	78003090	78003188	.	+	.	ID=exon-NM_177376.5-16;Parent=rna-NM_177376.5;Dbxref=GeneID:329421,GenBank:NM_177376.5,MGI:MGI:2448580;gbkey=mRNA;gene=Myo3b;product=myosin IIIB;tag=RefSeq Select;transcript_id=NM_177376.5;extra_copy_number=0
CM058242.1	Liftoff	exon	78003537	78003651	.	+	.	ID=exon-NM_177376.5-17;Parent=rna-NM_177376.5;Dbxref=GeneID:329421,GenBank:NM_177376.5,MGI:MGI:2448580;gbkey=mRNA;gene=Myo3b;product=myosin IIIB;tag=RefSeq Select;transcript_id=NM_177376.5;extra_copy_number=0
CM058242.1	Liftoff	exon	78009980	78010106	.	+	.	ID=exon-NM_177376.5-18;Parent=rna-NM_177376.5;Dbxref=GeneID:329421,GenBank:NM_177376.5,MGI:MGI:2448580;gbkey=mRNA;gene=Myo3b;product=myosin IIIB;tag=RefSeq Select;transcript_id=NM_177376.5;extra_copy_number=0
CM058242.1	Liftoff	exon	78011214	78011424	.	+	.	ID=exon-NM_177376.5-19;Parent=rna-NM_177376.5;Dbxref=GeneID:329421,GenBank:NM_177376.5,MGI:MGI:2448580;gbkey=mRNA;gene=Myo3b;product=myosin IIIB;tag=RefSeq Select;transcript_id=NM_177376.5;extra_copy_number=0
CM058242.1	Liftoff	exon	78012640	78012787	.	+	.	ID=exon-NM_177376.5-20;Parent=rna-NM_177376.5;Dbxref=GeneID:329421,GenBank:NM_177376.5,MGI:MGI:2448580;gbkey=mRNA;gene=Myo3b;product=myosin IIIB;tag=RefSeq Select;transcript_id=NM_177376.5;extra_copy_number=0
CM058242.1	Liftoff	exon	78013495	78013648	.	+	.	ID=exon-NM_177376.5-21;Parent=rna-NM_177376.5;Dbxref=GeneID:329421,GenBank:NM_177376.5,MGI:MGI:2448580;gbkey=mRNA;gene=Myo3b;product=myosin IIIB;tag=RefSeq Select;transcript_id=NM_177376.5;extra_copy_number=0
CM058242.1	Liftoff	exon	78014737	78014825	.	+	.	ID=exon-NM_177376.5-22;Parent=rna-NM_177376.5;Dbxref=GeneID:329421,GenBank:NM_177376.5,MGI:MGI:2448580;gbkey=mRNA;gene=Myo3b;product=myosin IIIB;tag=RefSeq Select;transcript_id=NM_177376.5;extra_copy_number=0
CM058242.1	Liftoff	exon	78016209	78016338	.	+	.	ID=exon-NM_177376.5-23;Parent=rna-NM_177376.5;Dbxref=GeneID:329421,GenBank:NM_177376.5,MGI:MGI:2448580;gbkey=mRNA;gene=Myo3b;product=myosin IIIB;tag=RefSeq Select;transcript_id=NM_177376.5;extra_copy_number=0
CM058242.1	Liftoff	exon	78039404	78039483	.	+	.	ID=exon-NM_177376.5-24;Parent=rna-NM_177376.5;Dbxref=GeneID:329421,GenBank:NM_177376.5,MGI:MGI:2448580;gbkey=mRNA;gene=Myo3b;product=myosin IIIB;tag=RefSeq Select;transcript_id=NM_177376.5;extra_copy_number=0
CM058242.1	Liftoff	exon	78045174	78045251	.	+	.	ID=exon-NM_177376.5-25;Parent=rna-NM_177376.5;Dbxref=GeneID:329421,GenBank:NM_177376.5,MGI:MGI:2448580;gbkey=mRNA;gene=Myo3b;product=myosin IIIB;tag=RefSeq Select;transcript_id=NM_177376.5;extra_copy_number=0
CM058242.1	Liftoff	exon	78047625	78047830	.	+	.	ID=exon-NM_177376.5-26;Parent=rna-NM_177376.5;Dbxref=GeneID:329421,GenBank:NM_177376.5,MGI:MGI:2448580;gbkey=mRNA;gene=Myo3b;product=myosin IIIB;tag=RefSeq Select;transcript_id=NM_177376.5;extra_copy_number=0
CM058242.1	Liftoff	exon	78071557	78071668	.	+	.	ID=exon-NM_177376.5-27;Parent=rna-NM_177376.5;Dbxref=GeneID:329421,GenBank:NM_177376.5,MGI:MGI:2448580;gbkey=mRNA;gene=Myo3b;product=myosin IIIB;tag=RefSeq Select;transcript_id=NM_177376.5;extra_copy_number=0
CM058242.1	Liftoff	exon	78072529	78072691	.	+	.	ID=exon-NM_177376.5-28;Parent=rna-NM_177376.5;Dbxref=GeneID:329421,GenBank:NM_177376.5,MGI:MGI:2448580;gbkey=mRNA;gene=Myo3b;product=myosin IIIB;tag=RefSeq Select;transcript_id=NM_177376.5;extra_copy_number=0
CM058242.1	Liftoff	exon	78073603	78073683	.	+	.	ID=exon-NM_177376.5-29;Parent=rna-NM_177376.5;Dbxref=GeneID:329421,GenBank:NM_177376.5,MGI:MGI:2448580;gbkey=mRNA;gene=Myo3b;product=myosin IIIB;tag=RefSeq Select;transcript_id=NM_177376.5;extra_copy_number=0
CM058242.1	Liftoff	exon	78089090	78089198	.	+	.	ID=exon-NM_177376.5-30;Parent=rna-NM_177376.5;Dbxref=GeneID:329421,GenBank:NM_177376.5,MGI:MGI:2448580;gbkey=mRNA;gene=Myo3b;product=myosin IIIB;tag=RefSeq Select;transcript_id=NM_177376.5;extra_copy_number=0
CM058242.1	Liftoff	exon	78107147	78107231	.	+	.	ID=exon-NM_177376.5-31;Parent=rna-NM_177376.5;Dbxref=GeneID:329421,GenBank:NM_177376.5,MGI:MGI:2448580;gbkey=mRNA;gene=Myo3b;product=myosin IIIB;tag=RefSeq Select;transcript_id=NM_177376.5;extra_copy_number=0
CM058242.1	Liftoff	exon	78108159	78108255	.	+	.	ID=exon-NM_177376.5-32;Parent=rna-NM_177376.5;Dbxref=GeneID:329421,GenBank:NM_177376.5,MGI:MGI:2448580;gbkey=mRNA;gene=Myo3b;product=myosin IIIB;tag=RefSeq Select;transcript_id=NM_177376.5;extra_copy_number=0
CM058242.1	Liftoff	exon	78183865	78183971	.	+	.	ID=exon-NM_177376.5-33;Parent=rna-NM_177376.5;Dbxref=GeneID:329421,GenBank:NM_177376.5,MGI:MGI:2448580;gbkey=mRNA;gene=Myo3b;product=myosin IIIB;tag=RefSeq Select;transcript_id=NM_177376.5;extra_copy_number=0
CM058242.1	Liftoff	exon	78184346	78184392	.	+	.	ID=exon-NM_177376.5-34;Parent=rna-NM_177376.5;Dbxref=GeneID:329421,GenBank:NM_177376.5,MGI:MGI:2448580;gbkey=mRNA;gene=Myo3b;product=myosin IIIB;tag=RefSeq Select;transcript_id=NM_177376.5;extra_copy_number=0
CM058242.1	Liftoff	exon	78185115	78187486	.	+	.	ID=exon-NM_177376.5-35;Parent=rna-NM_177376.5;Dbxref=GeneID:329421,GenBank:NM_177376.5,MGI:MGI:2448580;gbkey=mRNA;gene=Myo3b;product=myosin IIIB;tag=RefSeq Select;transcript_id=NM_177376.5;extra_copy_number=0
CM058242.1	Liftoff	CDS	77797398	77797404	.	+	.	ID=cds-NP_796350.2;Parent=rna-NM_177376.5;Dbxref=CCDS:CCDS38139.1,GeneID:329421,GenBank:NP_796350.2,MGI:MGI:2448580;Name=NP_796350.2;gbkey=CDS;gene=Myo3b;product=myosin-IIIb;protein_id=NP_796350.2;tag=RefSeq Select;extra_copy_number=0
CM058242.1	Liftoff	CDS	77797550	77797592	.	+	.	ID=cds-NP_796350.2;Parent=rna-NM_177376.5;Dbxref=CCDS:CCDS38139.1,GeneID:329421,GenBank:NP_796350.2,MGI:MGI:2448580;Name=NP_796350.2;gbkey=CDS;gene=Myo3b;product=myosin-IIIb;protein_id=NP_796350.2;tag=RefSeq Select;extra_copy_number=0
CM058242.1	Liftoff	CDS	77853406	77853589	.	+	.	ID=cds-NP_796350.2;Parent=rna-NM_177376.5;Dbxref=CCDS:CCDS38139.1,GeneID:329421,GenBank:NP_796350.2,MGI:MGI:2448580;Name=NP_796350.2;gbkey=CDS;gene=Myo3b;product=myosin-IIIb;protein_id=NP_796350.2;tag=RefSeq Select;extra_copy_number=0
CM058242.1	Liftoff	CDS	77854610	77854744	.	+	.	ID=cds-NP_796350.2;Parent=rna-NM_177376.5;Dbxref=CCDS:CCDS38139.1,GeneID:329421,GenBank:NP_796350.2,MGI:MGI:2448580;Name=NP_796350.2;gbkey=CDS;gene=Myo3b;product=myosin-IIIb;protein_id=NP_796350.2;tag=RefSeq Select;extra_copy_number=0
CM058242.1	Liftoff	CDS	77863626	77863730	.	+	.	ID=cds-NP_796350.2;Parent=rna-NM_177376.5;Dbxref=CCDS:CCDS38139.1,GeneID:329421,GenBank:NP_796350.2,MGI:MGI:2448580;Name=NP_796350.2;gbkey=CDS;gene=Myo3b;product=myosin-IIIb;protein_id=NP_796350.2;tag=RefSeq Select;extra_copy_number=0
CM058242.1	Liftoff	CDS	77863903	77864002	.	+	.	ID=cds-NP_796350.2;Parent=rna-NM_177376.5;Dbxref=CCDS:CCDS38139.1,GeneID:329421,GenBank:NP_796350.2,MGI:MGI:2448580;Name=NP_796350.2;gbkey=CDS;gene=Myo3b;product=myosin-IIIb;protein_id=NP_796350.2;tag=RefSeq Select;extra_copy_number=0
CM058242.1	Liftoff	CDS	77866871	77866947	.	+	.	ID=cds-NP_796350.2;Parent=rna-NM_177376.5;Dbxref=CCDS:CCDS38139.1,GeneID:329421,GenBank:NP_796350.2,MGI:MGI:2448580;Name=NP_796350.2;gbkey=CDS;gene=Myo3b;product=myosin-IIIb;protein_id=NP_796350.2;tag=RefSeq Select;extra_copy_number=0
CM058242.1	Liftoff	CDS	77885096	77885241	.	+	.	ID=cds-NP_796350.2;Parent=rna-NM_177376.5;Dbxref=CCDS:CCDS38139.1,GeneID:329421,GenBank:NP_796350.2,MGI:MGI:2448580;Name=NP_796350.2;gbkey=CDS;gene=Myo3b;product=myosin-IIIb;protein_id=NP_796350.2;tag=RefSeq Select;extra_copy_number=0
CM058242.1	Liftoff	CDS	77947791	77947856	.	+	.	ID=cds-NP_796350.2;Parent=rna-NM_177376.5;Dbxref=CCDS:CCDS38139.1,GeneID:329421,GenBank:NP_796350.2,MGI:MGI:2448580;Name=NP_796350.2;gbkey=CDS;gene=Myo3b;product=myosin-IIIb;protein_id=NP_796350.2;tag=RefSeq Select;extra_copy_number=0
CM058242.1	Liftoff	CDS	77975258	77975413	.	+	.	ID=cds-NP_796350.2;Parent=rna-NM_177376.5;Dbxref=CCDS:CCDS38139.1,GeneID:329421,GenBank:NP_796350.2,MGI:MGI:2448580;Name=NP_796350.2;gbkey=CDS;gene=Myo3b;product=myosin-IIIb;protein_id=NP_796350.2;tag=RefSeq Select;extra_copy_number=0
CM058242.1	Liftoff	CDS	77990636	77990732	.	+	.	ID=cds-NP_796350.2;Parent=rna-NM_177376.5;Dbxref=CCDS:CCDS38139.1,GeneID:329421,GenBank:NP_796350.2,MGI:MGI:2448580;Name=NP_796350.2;gbkey=CDS;gene=Myo3b;product=myosin-IIIb;protein_id=NP_796350.2;tag=RefSeq Select;extra_copy_number=0
CM058242.1	Liftoff	CDS	77991739	77991855	.	+	.	ID=cds-NP_796350.2;Parent=rna-NM_177376.5;Dbxref=CCDS:CCDS38139.1,GeneID:329421,GenBank:NP_796350.2,MGI:MGI:2448580;Name=NP_796350.2;gbkey=CDS;gene=Myo3b;product=myosin-IIIb;protein_id=NP_796350.2;tag=RefSeq Select;extra_copy_number=0
CM058242.1	Liftoff	CDS	77992617	77992721	.	+	.	ID=cds-NP_796350.2;Parent=rna-NM_177376.5;Dbxref=CCDS:CCDS38139.1,GeneID:329421,GenBank:NP_796350.2,MGI:MGI:2448580;Name=NP_796350.2;gbkey=CDS;gene=Myo3b;product=myosin-IIIb;protein_id=NP_796350.2;tag=RefSeq Select;extra_copy_number=0
CM058242.1	Liftoff	CDS	77996060	77996143	.	+	.	ID=cds-NP_796350.2;Parent=rna-NM_177376.5;Dbxref=CCDS:CCDS38139.1,GeneID:329421,GenBank:NP_796350.2,MGI:MGI:2448580;Name=NP_796350.2;gbkey=CDS;gene=Myo3b;product=myosin-IIIb;protein_id=NP_796350.2;tag=RefSeq Select;extra_copy_number=0
CM058242.1	Liftoff	CDS	77997000	77997202	.	+	.	ID=cds-NP_796350.2;Parent=rna-NM_177376.5;Dbxref=CCDS:CCDS38139.1,GeneID:329421,GenBank:NP_796350.2,MGI:MGI:2448580;Name=NP_796350.2;gbkey=CDS;gene=Myo3b;product=myosin-IIIb;protein_id=NP_796350.2;tag=RefSeq Select;extra_copy_number=0
CM058242.1	Liftoff	CDS	78003090	78003188	.	+	.	ID=cds-NP_796350.2;Parent=rna-NM_177376.5;Dbxref=CCDS:CCDS38139.1,GeneID:329421,GenBank:NP_796350.2,MGI:MGI:2448580;Name=NP_796350.2;gbkey=CDS;gene=Myo3b;product=myosin-IIIb;protein_id=NP_796350.2;tag=RefSeq Select;extra_copy_number=0
CM058242.1	Liftoff	CDS	78003537	78003651	.	+	.	ID=cds-NP_796350.2;Parent=rna-NM_177376.5;Dbxref=CCDS:CCDS38139.1,GeneID:329421,GenBank:NP_796350.2,MGI:MGI:2448580;Name=NP_796350.2;gbkey=CDS;gene=Myo3b;product=myosin-IIIb;protein_id=NP_796350.2;tag=RefSeq Select;extra_copy_number=0
CM058242.1	Liftoff	CDS	78009980	78010106	.	+	.	ID=cds-NP_796350.2;Parent=rna-NM_177376.5;Dbxref=CCDS:CCDS38139.1,GeneID:329421,GenBank:NP_796350.2,MGI:MGI:2448580;Name=NP_796350.2;gbkey=CDS;gene=Myo3b;product=myosin-IIIb;protein_id=NP_796350.2;tag=RefSeq Select;extra_copy_number=0
CM058242.1	Liftoff	CDS	78011214	78011424	.	+	.	ID=cds-NP_796350.2;Parent=rna-NM_177376.5;Dbxref=CCDS:CCDS38139.1,GeneID:329421,GenBank:NP_796350.2,MGI:MGI:2448580;Name=NP_796350.2;gbkey=CDS;gene=Myo3b;product=myosin-IIIb;protein_id=NP_796350.2;tag=RefSeq Select;extra_copy_number=0
CM058242.1	Liftoff	CDS	78012640	78012787	.	+	.	ID=cds-NP_796350.2;Parent=rna-NM_177376.5;Dbxref=CCDS:CCDS38139.1,GeneID:329421,GenBank:NP_796350.2,MGI:MGI:2448580;Name=NP_796350.2;gbkey=CDS;gene=Myo3b;product=myosin-IIIb;protein_id=NP_796350.2;tag=RefSeq Select;extra_copy_number=0
CM058242.1	Liftoff	CDS	78013495	78013648	.	+	.	ID=cds-NP_796350.2;Parent=rna-NM_177376.5;Dbxref=CCDS:CCDS38139.1,GeneID:329421,GenBank:NP_796350.2,MGI:MGI:2448580;Name=NP_796350.2;gbkey=CDS;gene=Myo3b;product=myosin-IIIb;protein_id=NP_796350.2;tag=RefSeq Select;extra_copy_number=0
CM058242.1	Liftoff	CDS	78014737	78014825	.	+	.	ID=cds-NP_796350.2;Parent=rna-NM_177376.5;Dbxref=CCDS:CCDS38139.1,GeneID:329421,GenBank:NP_796350.2,MGI:MGI:2448580;Name=NP_796350.2;gbkey=CDS;gene=Myo3b;product=myosin-IIIb;protein_id=NP_796350.2;tag=RefSeq Select;extra_copy_number=0
CM058242.1	Liftoff	CDS	78016209	78016338	.	+	.	ID=cds-NP_796350.2;Parent=rna-NM_177376.5;Dbxref=CCDS:CCDS38139.1,GeneID:329421,GenBank:NP_796350.2,MGI:MGI:2448580;Name=NP_796350.2;gbkey=CDS;gene=Myo3b;product=myosin-IIIb;protein_id=NP_796350.2;tag=RefSeq Select;extra_copy_number=0
CM058242.1	Liftoff	CDS	78039404	78039483	.	+	.	ID=cds-NP_796350.2;Parent=rna-NM_177376.5;Dbxref=CCDS:CCDS38139.1,GeneID:329421,GenBank:NP_796350.2,MGI:MGI:2448580;Name=NP_796350.2;gbkey=CDS;gene=Myo3b;product=myosin-IIIb;protein_id=NP_796350.2;tag=RefSeq Select;extra_copy_number=0
CM058242.1	Liftoff	CDS	78045174	78045251	.	+	.	ID=cds-NP_796350.2;Parent=rna-NM_177376.5;Dbxref=CCDS:CCDS38139.1,GeneID:329421,GenBank:NP_796350.2,MGI:MGI:2448580;Name=NP_796350.2;gbkey=CDS;gene=Myo3b;product=myosin-IIIb;protein_id=NP_796350.2;tag=RefSeq Select;extra_copy_number=0
CM058242.1	Liftoff	CDS	78047625	78047830	.	+	.	ID=cds-NP_796350.2;Parent=rna-NM_177376.5;Dbxref=CCDS:CCDS38139.1,GeneID:329421,GenBank:NP_796350.2,MGI:MGI:2448580;Name=NP_796350.2;gbkey=CDS;gene=Myo3b;product=myosin-IIIb;protein_id=NP_796350.2;tag=RefSeq Select;extra_copy_number=0
CM058242.1	Liftoff	CDS	78071557	78071668	.	+	.	ID=cds-NP_796350.2;Parent=rna-NM_177376.5;Dbxref=CCDS:CCDS38139.1,GeneID:329421,GenBank:NP_796350.2,MGI:MGI:2448580;Name=NP_796350.2;gbkey=CDS;gene=Myo3b;product=myosin-IIIb;protein_id=NP_796350.2;tag=RefSeq Select;extra_copy_number=0
CM058242.1	Liftoff	CDS	78072529	78072691	.	+	.	ID=cds-NP_796350.2;Parent=rna-NM_177376.5;Dbxref=CCDS:CCDS38139.1,GeneID:329421,GenBank:NP_796350.2,MGI:MGI:2448580;Name=NP_796350.2;gbkey=CDS;gene=Myo3b;product=myosin-IIIb;protein_id=NP_796350.2;tag=RefSeq Select;extra_copy_number=0
CM058242.1	Liftoff	CDS	78073603	78073683	.	+	.	ID=cds-NP_796350.2;Parent=rna-NM_177376.5;Dbxref=CCDS:CCDS38139.1,GeneID:329421,GenBank:NP_796350.2,MGI:MGI:2448580;Name=NP_796350.2;gbkey=CDS;gene=Myo3b;product=myosin-IIIb;protein_id=NP_796350.2;tag=RefSeq Select;extra_copy_number=0
CM058242.1	Liftoff	CDS	78089090	78089198	.	+	.	ID=cds-NP_796350.2;Parent=rna-NM_177376.5;Dbxref=CCDS:CCDS38139.1,GeneID:329421,GenBank:NP_796350.2,MGI:MGI:2448580;Name=NP_796350.2;gbkey=CDS;gene=Myo3b;product=myosin-IIIb;protein_id=NP_796350.2;tag=RefSeq Select;extra_copy_number=0
CM058242.1	Liftoff	CDS	78107147	78107231	.	+	.	ID=cds-NP_796350.2;Parent=rna-NM_177376.5;Dbxref=CCDS:CCDS38139.1,GeneID:329421,GenBank:NP_796350.2,MGI:MGI:2448580;Name=NP_796350.2;gbkey=CDS;gene=Myo3b;product=myosin-IIIb;protein_id=NP_796350.2;tag=RefSeq Select;extra_copy_number=0
CM058242.1	Liftoff	CDS	78108159	78108255	.	+	.	ID=cds-NP_796350.2;Parent=rna-NM_177376.5;Dbxref=CCDS:CCDS38139.1,GeneID:329421,GenBank:NP_796350.2,MGI:MGI:2448580;Name=NP_796350.2;gbkey=CDS;gene=Myo3b;product=myosin-IIIb;protein_id=NP_796350.2;tag=RefSeq Select;extra_copy_number=0
CM058242.1	Liftoff	CDS	78183865	78183971	.	+	.	ID=cds-NP_796350.2;Parent=rna-NM_177376.5;Dbxref=CCDS:CCDS38139.1,GeneID:329421,GenBank:NP_796350.2,MGI:MGI:2448580;Name=NP_796350.2;gbkey=CDS;gene=Myo3b;product=myosin-IIIb;protein_id=NP_796350.2;tag=RefSeq Select;extra_copy_number=0
CM058242.1	Liftoff	CDS	78184346	78184392	.	+	.	ID=cds-NP_796350.2;Parent=rna-NM_177376.5;Dbxref=CCDS:CCDS38139.1,GeneID:329421,GenBank:NP_796350.2,MGI:MGI:2448580;Name=NP_796350.2;gbkey=CDS;gene=Myo3b;product=myosin-IIIb;protein_id=NP_796350.2;tag=RefSeq Select;extra_copy_number=0
CM058242.1	Liftoff	CDS	78185115	78185253	.	+	.	ID=cds-NP_796350.2;Parent=rna-NM_177376.5;Dbxref=CCDS:CCDS38139.1,GeneID:329421,GenBank:NP_796350.2,MGI:MGI:2448580;Name=NP_796350.2;gbkey=CDS;gene=Myo3b;product=myosin-IIIb;protein_id=NP_796350.2;tag=RefSeq Select;extra_copy_number=0
CM058242.1	Liftoff	mRNA	77828292	78185893	.	+	.	ID=rna-XM_006499745.5;Parent=gene-Myo3b;Dbxref=GeneID:329421,GenBank:XM_006499745.5,MGI:MGI:2448580;Name=XM_006499745.5;gbkey=mRNA;gene=Myo3b;model_evidence=Supporting evidence includes similarity to: 4 ESTs%2C 2 Proteins%2C 19 long SRA reads%2C and 100%25 coverage of the annotated genomic feature by RNAseq alignments%2C including 2 samples with support for all annotated introns;product=myosin IIIB%2C transcript variant X1;transcript_id=XM_006499745.5;matches_ref_protein=True;valid_ORF=True;extra_copy_number=0
CM058242.1	Liftoff	exon	77828292	77828349	.	+	.	ID=exon-XM_006499745.5-1;Parent=rna-XM_006499745.5;Dbxref=GeneID:329421,GenBank:XM_006499745.5,MGI:MGI:2448580;gbkey=mRNA;gene=Myo3b;product=myosin IIIB%2C transcript variant X1;transcript_id=XM_006499745.5;extra_copy_number=0
CM058242.1	Liftoff	exon	77853406	77853589	.	+	.	ID=exon-XM_006499745.5-2;Parent=rna-XM_006499745.5;Dbxref=GeneID:329421,GenBank:XM_006499745.5,MGI:MGI:2448580;gbkey=mRNA;gene=Myo3b;product=myosin IIIB%2C transcript variant X1;transcript_id=XM_006499745.5;extra_copy_number=0
CM058242.1	Liftoff	exon	77854610	77854744	.	+	.	ID=exon-XM_006499745.5-3;Parent=rna-XM_006499745.5;Dbxref=GeneID:329421,GenBank:XM_006499745.5,MGI:MGI:2448580;gbkey=mRNA;gene=Myo3b;product=myosin IIIB%2C transcript variant X1;transcript_id=XM_006499745.5;extra_copy_number=0
CM058242.1	Liftoff	exon	77863626	77863730	.	+	.	ID=exon-XM_006499745.5-4;Parent=rna-XM_006499745.5;Dbxref=GeneID:329421,GenBank:XM_006499745.5,MGI:MGI:2448580;gbkey=mRNA;gene=Myo3b;product=myosin IIIB%2C transcript variant X1;transcript_id=XM_006499745.5;extra_copy_number=0
CM058242.1	Liftoff	exon	77863903	77864002	.	+	.	ID=exon-XM_006499745.5-5;Parent=rna-XM_006499745.5;Dbxref=GeneID:329421,GenBank:XM_006499745.5,MGI:MGI:2448580;gbkey=mRNA;gene=Myo3b;product=myosin IIIB%2C transcript variant X1;transcript_id=XM_006499745.5;extra_copy_number=0
CM058242.1	Liftoff	exon	77866871	77866947	.	+	.	ID=exon-XM_006499745.5-6;Parent=rna-XM_006499745.5;Dbxref=GeneID:329421,GenBank:XM_006499745.5,MGI:MGI:2448580;gbkey=mRNA;gene=Myo3b;product=myosin IIIB%2C transcript variant X1;transcript_id=XM_006499745.5;extra_copy_number=0
CM058242.1	Liftoff	exon	77885096	77885241	.	+	.	ID=exon-XM_006499745.5-7;Parent=rna-XM_006499745.5;Dbxref=GeneID:329421,GenBank:XM_006499745.5,MGI:MGI:2448580;gbkey=mRNA;gene=Myo3b;product=myosin IIIB%2C transcript variant X1;transcript_id=XM_006499745.5;extra_copy_number=0
CM058242.1	Liftoff	exon	77947791	77947856	.	+	.	ID=exon-XM_006499745.5-8;Parent=rna-XM_006499745.5;Dbxref=GeneID:329421,GenBank:XM_006499745.5,MGI:MGI:2448580;gbkey=mRNA;gene=Myo3b;product=myosin IIIB%2C transcript variant X1;transcript_id=XM_006499745.5;extra_copy_number=0
CM058242.1	Liftoff	exon	77975258	77975413	.	+	.	ID=exon-XM_006499745.5-9;Parent=rna-XM_006499745.5;Dbxref=GeneID:329421,GenBank:XM_006499745.5,MGI:MGI:2448580;gbkey=mRNA;gene=Myo3b;product=myosin IIIB%2C transcript variant X1;transcript_id=XM_006499745.5;extra_copy_number=0
CM058242.1	Liftoff	exon	77990636	77990732	.	+	.	ID=exon-XM_006499745.5-10;Parent=rna-XM_006499745.5;Dbxref=GeneID:329421,GenBank:XM_006499745.5,MGI:MGI:2448580;gbkey=mRNA;gene=Myo3b;product=myosin IIIB%2C transcript variant X1;transcript_id=XM_006499745.5;extra_copy_number=0
CM058242.1	Liftoff	exon	77991739	77991855	.	+	.	ID=exon-XM_006499745.5-11;Parent=rna-XM_006499745.5;Dbxref=GeneID:329421,GenBank:XM_006499745.5,MGI:MGI:2448580;gbkey=mRNA;gene=Myo3b;product=myosin IIIB%2C transcript variant X1;transcript_id=XM_006499745.5;extra_copy_number=0
CM058242.1	Liftoff	exon	77992617	77992721	.	+	.	ID=exon-XM_006499745.5-12;Parent=rna-XM_006499745.5;Dbxref=GeneID:329421,GenBank:XM_006499745.5,MGI:MGI:2448580;gbkey=mRNA;gene=Myo3b;product=myosin IIIB%2C transcript variant X1;transcript_id=XM_006499745.5;extra_copy_number=0
CM058242.1	Liftoff	exon	77996060	77996143	.	+	.	ID=exon-XM_006499745.5-13;Parent=rna-XM_006499745.5;Dbxref=GeneID:329421,GenBank:XM_006499745.5,MGI:MGI:2448580;gbkey=mRNA;gene=Myo3b;product=myosin IIIB%2C transcript variant X1;transcript_id=XM_006499745.5;extra_copy_number=0
CM058242.1	Liftoff	exon	77997000	77997202	.	+	.	ID=exon-XM_006499745.5-14;Parent=rna-XM_006499745.5;Dbxref=GeneID:329421,GenBank:XM_006499745.5,MGI:MGI:2448580;gbkey=mRNA;gene=Myo3b;product=myosin IIIB%2C transcript variant X1;transcript_id=XM_006499745.5;extra_copy_number=0
CM058242.1	Liftoff	exon	78003090	78003188	.	+	.	ID=exon-XM_006499745.5-15;Parent=rna-XM_006499745.5;Dbxref=GeneID:329421,GenBank:XM_006499745.5,MGI:MGI:2448580;gbkey=mRNA;gene=Myo3b;product=myosin IIIB%2C transcript variant X1;transcript_id=XM_006499745.5;extra_copy_number=0
CM058242.1	Liftoff	exon	78003537	78003651	.	+	.	ID=exon-XM_006499745.5-16;Parent=rna-XM_006499745.5;Dbxref=GeneID:329421,GenBank:XM_006499745.5,MGI:MGI:2448580;gbkey=mRNA;gene=Myo3b;product=myosin IIIB%2C transcript variant X1;transcript_id=XM_006499745.5;extra_copy_number=0
CM058242.1	Liftoff	exon	78009980	78010106	.	+	.	ID=exon-XM_006499745.5-17;Parent=rna-XM_006499745.5;Dbxref=GeneID:329421,GenBank:XM_006499745.5,MGI:MGI:2448580;gbkey=mRNA;gene=Myo3b;product=myosin IIIB%2C transcript variant X1;transcript_id=XM_006499745.5;extra_copy_number=0
CM058242.1	Liftoff	exon	78011214	78011424	.	+	.	ID=exon-XM_006499745.5-18;Parent=rna-XM_006499745.5;Dbxref=GeneID:329421,GenBank:XM_006499745.5,MGI:MGI:2448580;gbkey=mRNA;gene=Myo3b;product=myosin IIIB%2C transcript variant X1;transcript_id=XM_006499745.5;extra_copy_number=0
CM058242.1	Liftoff	exon	78012640	78012787	.	+	.	ID=exon-XM_006499745.5-19;Parent=rna-XM_006499745.5;Dbxref=GeneID:329421,GenBank:XM_006499745.5,MGI:MGI:2448580;gbkey=mRNA;gene=Myo3b;product=myosin IIIB%2C transcript variant X1;transcript_id=XM_006499745.5;extra_copy_number=0
CM058242.1	Liftoff	exon	78013495	78013648	.	+	.	ID=exon-XM_006499745.5-20;Parent=rna-XM_006499745.5;Dbxref=GeneID:329421,GenBank:XM_006499745.5,MGI:MGI:2448580;gbkey=mRNA;gene=Myo3b;product=myosin IIIB%2C transcript variant X1;transcript_id=XM_006499745.5;extra_copy_number=0
CM058242.1	Liftoff	exon	78014737	78014825	.	+	.	ID=exon-XM_006499745.5-21;Parent=rna-XM_006499745.5;Dbxref=GeneID:329421,GenBank:XM_006499745.5,MGI:MGI:2448580;gbkey=mRNA;gene=Myo3b;product=myosin IIIB%2C transcript variant X1;transcript_id=XM_006499745.5;extra_copy_number=0
CM058242.1	Liftoff	exon	78016209	78016338	.	+	.	ID=exon-XM_006499745.5-22;Parent=rna-XM_006499745.5;Dbxref=GeneID:329421,GenBank:XM_006499745.5,MGI:MGI:2448580;gbkey=mRNA;gene=Myo3b;product=myosin IIIB%2C transcript variant X1;transcript_id=XM_006499745.5;extra_copy_number=0
CM058242.1	Liftoff	exon	78039404	78039483	.	+	.	ID=exon-XM_006499745.5-23;Parent=rna-XM_006499745.5;Dbxref=GeneID:329421,GenBank:XM_006499745.5,MGI:MGI:2448580;gbkey=mRNA;gene=Myo3b;product=myosin IIIB%2C transcript variant X1;transcript_id=XM_006499745.5;extra_copy_number=0
CM058242.1	Liftoff	exon	78045037	78045087	.	+	.	ID=exon-XM_006499745.5-24;Parent=rna-XM_006499745.5;Dbxref=GeneID:329421,GenBank:XM_006499745.5,MGI:MGI:2448580;gbkey=mRNA;gene=Myo3b;product=myosin IIIB%2C transcript variant X1;transcript_id=XM_006499745.5;extra_copy_number=0
CM058242.1	Liftoff	exon	78045174	78045251	.	+	.	ID=exon-XM_006499745.5-25;Parent=rna-XM_006499745.5;Dbxref=GeneID:329421,GenBank:XM_006499745.5,MGI:MGI:2448580;gbkey=mRNA;gene=Myo3b;product=myosin IIIB%2C transcript variant X1;transcript_id=XM_006499745.5;extra_copy_number=0
CM058242.1	Liftoff	exon	78047625	78047830	.	+	.	ID=exon-XM_006499745.5-26;Parent=rna-XM_006499745.5;Dbxref=GeneID:329421,GenBank:XM_006499745.5,MGI:MGI:2448580;gbkey=mRNA;gene=Myo3b;product=myosin IIIB%2C transcript variant X1;transcript_id=XM_006499745.5;extra_copy_number=0
CM058242.1	Liftoff	exon	78071557	78071668	.	+	.	ID=exon-XM_006499745.5-27;Parent=rna-XM_006499745.5;Dbxref=GeneID:329421,GenBank:XM_006499745.5,MGI:MGI:2448580;gbkey=mRNA;gene=Myo3b;product=myosin IIIB%2C transcript variant X1;transcript_id=XM_006499745.5;extra_copy_number=0
CM058242.1	Liftoff	exon	78072529	78072691	.	+	.	ID=exon-XM_006499745.5-28;Parent=rna-XM_006499745.5;Dbxref=GeneID:329421,GenBank:XM_006499745.5,MGI:MGI:2448580;gbkey=mRNA;gene=Myo3b;product=myosin IIIB%2C transcript variant X1;transcript_id=XM_006499745.5;extra_copy_number=0
CM058242.1	Liftoff	exon	78073603	78073683	.	+	.	ID=exon-XM_006499745.5-29;Parent=rna-XM_006499745.5;Dbxref=GeneID:329421,GenBank:XM_006499745.5,MGI:MGI:2448580;gbkey=mRNA;gene=Myo3b;product=myosin IIIB%2C transcript variant X1;transcript_id=XM_006499745.5;extra_copy_number=0
CM058242.1	Liftoff	exon	78089090	78089198	.	+	.	ID=exon-XM_006499745.5-30;Parent=rna-XM_006499745.5;Dbxref=GeneID:329421,GenBank:XM_006499745.5,MGI:MGI:2448580;gbkey=mRNA;gene=Myo3b;product=myosin IIIB%2C transcript variant X1;transcript_id=XM_006499745.5;extra_copy_number=0
CM058242.1	Liftoff	exon	78107147	78107231	.	+	.	ID=exon-XM_006499745.5-31;Parent=rna-XM_006499745.5;Dbxref=GeneID:329421,GenBank:XM_006499745.5,MGI:MGI:2448580;gbkey=mRNA;gene=Myo3b;product=myosin IIIB%2C transcript variant X1;transcript_id=XM_006499745.5;extra_copy_number=0
CM058242.1	Liftoff	exon	78108159	78108255	.	+	.	ID=exon-XM_006499745.5-32;Parent=rna-XM_006499745.5;Dbxref=GeneID:329421,GenBank:XM_006499745.5,MGI:MGI:2448580;gbkey=mRNA;gene=Myo3b;product=myosin IIIB%2C transcript variant X1;transcript_id=XM_006499745.5;extra_copy_number=0
CM058242.1	Liftoff	exon	78183865	78183971	.	+	.	ID=exon-XM_006499745.5-33;Parent=rna-XM_006499745.5;Dbxref=GeneID:329421,GenBank:XM_006499745.5,MGI:MGI:2448580;gbkey=mRNA;gene=Myo3b;product=myosin IIIB%2C transcript variant X1;transcript_id=XM_006499745.5;extra_copy_number=0
CM058242.1	Liftoff	exon	78184346	78184392	.	+	.	ID=exon-XM_006499745.5-34;Parent=rna-XM_006499745.5;Dbxref=GeneID:329421,GenBank:XM_006499745.5,MGI:MGI:2448580;gbkey=mRNA;gene=Myo3b;product=myosin IIIB%2C transcript variant X1;transcript_id=XM_006499745.5;extra_copy_number=0
CM058242.1	Liftoff	exon	78185115	78185893	.	+	.	ID=exon-XM_006499745.5-35;Parent=rna-XM_006499745.5;Dbxref=GeneID:329421,GenBank:XM_006499745.5,MGI:MGI:2448580;gbkey=mRNA;gene=Myo3b;product=myosin IIIB%2C transcript variant X1;transcript_id=XM_006499745.5;extra_copy_number=0
CM058242.1	Liftoff	CDS	77853440	77853589	.	+	.	ID=cds-XP_006499808.1;Parent=rna-XM_006499745.5;Dbxref=GeneID:329421,GenBank:XP_006499808.1,MGI:MGI:2448580;Name=XP_006499808.1;gbkey=CDS;gene=Myo3b;product=myosin-IIIb isoform X1;protein_id=XP_006499808.1;extra_copy_number=0
CM058242.1	Liftoff	CDS	77854610	77854744	.	+	.	ID=cds-XP_006499808.1;Parent=rna-XM_006499745.5;Dbxref=GeneID:329421,GenBank:XP_006499808.1,MGI:MGI:2448580;Name=XP_006499808.1;gbkey=CDS;gene=Myo3b;product=myosin-IIIb isoform X1;protein_id=XP_006499808.1;extra_copy_number=0
CM058242.1	Liftoff	CDS	77863626	77863730	.	+	.	ID=cds-XP_006499808.1;Parent=rna-XM_006499745.5;Dbxref=GeneID:329421,GenBank:XP_006499808.1,MGI:MGI:2448580;Name=XP_006499808.1;gbkey=CDS;gene=Myo3b;product=myosin-IIIb isoform X1;protein_id=XP_006499808.1;extra_copy_number=0
CM058242.1	Liftoff	CDS	77863903	77864002	.	+	.	ID=cds-XP_006499808.1;Parent=rna-XM_006499745.5;Dbxref=GeneID:329421,GenBank:XP_006499808.1,MGI:MGI:2448580;Name=XP_006499808.1;gbkey=CDS;gene=Myo3b;product=myosin-IIIb isoform X1;protein_id=XP_006499808.1;extra_copy_number=0
CM058242.1	Liftoff	CDS	77866871	77866947	.	+	.	ID=cds-XP_006499808.1;Parent=rna-XM_006499745.5;Dbxref=GeneID:329421,GenBank:XP_006499808.1,MGI:MGI:2448580;Name=XP_006499808.1;gbkey=CDS;gene=Myo3b;product=myosin-IIIb isoform X1;protein_id=XP_006499808.1;extra_copy_number=0
CM058242.1	Liftoff	CDS	77885096	77885241	.	+	.	ID=cds-XP_006499808.1;Parent=rna-XM_006499745.5;Dbxref=GeneID:329421,GenBank:XP_006499808.1,MGI:MGI:2448580;Name=XP_006499808.1;gbkey=CDS;gene=Myo3b;product=myosin-IIIb isoform X1;protein_id=XP_006499808.1;extra_copy_number=0
CM058242.1	Liftoff	CDS	77947791	77947856	.	+	.	ID=cds-XP_006499808.1;Parent=rna-XM_006499745.5;Dbxref=GeneID:329421,GenBank:XP_006499808.1,MGI:MGI:2448580;Name=XP_006499808.1;gbkey=CDS;gene=Myo3b;product=myosin-IIIb isoform X1;protein_id=XP_006499808.1;extra_copy_number=0
CM058242.1	Liftoff	CDS	77975258	77975413	.	+	.	ID=cds-XP_006499808.1;Parent=rna-XM_006499745.5;Dbxref=GeneID:329421,GenBank:XP_006499808.1,MGI:MGI:2448580;Name=XP_006499808.1;gbkey=CDS;gene=Myo3b;product=myosin-IIIb isoform X1;protein_id=XP_006499808.1;extra_copy_number=0
CM058242.1	Liftoff	CDS	77990636	77990732	.	+	.	ID=cds-XP_006499808.1;Parent=rna-XM_006499745.5;Dbxref=GeneID:329421,GenBank:XP_006499808.1,MGI:MGI:2448580;Name=XP_006499808.1;gbkey=CDS;gene=Myo3b;product=myosin-IIIb isoform X1;protein_id=XP_006499808.1;extra_copy_number=0
CM058242.1	Liftoff	CDS	77991739	77991855	.	+	.	ID=cds-XP_006499808.1;Parent=rna-XM_006499745.5;Dbxref=GeneID:329421,GenBank:XP_006499808.1,MGI:MGI:2448580;Name=XP_006499808.1;gbkey=CDS;gene=Myo3b;product=myosin-IIIb isoform X1;protein_id=XP_006499808.1;extra_copy_number=0
CM058242.1	Liftoff	CDS	77992617	77992721	.	+	.	ID=cds-XP_006499808.1;Parent=rna-XM_006499745.5;Dbxref=GeneID:329421,GenBank:XP_006499808.1,MGI:MGI:2448580;Name=XP_006499808.1;gbkey=CDS;gene=Myo3b;product=myosin-IIIb isoform X1;protein_id=XP_006499808.1;extra_copy_number=0
CM058242.1	Liftoff	CDS	77996060	77996143	.	+	.	ID=cds-XP_006499808.1;Parent=rna-XM_006499745.5;Dbxref=GeneID:329421,GenBank:XP_006499808.1,MGI:MGI:2448580;Name=XP_006499808.1;gbkey=CDS;gene=Myo3b;product=myosin-IIIb isoform X1;protein_id=XP_006499808.1;extra_copy_number=0
CM058242.1	Liftoff	CDS	77997000	77997202	.	+	.	ID=cds-XP_006499808.1;Parent=rna-XM_006499745.5;Dbxref=GeneID:329421,GenBank:XP_006499808.1,MGI:MGI:2448580;Name=XP_006499808.1;gbkey=CDS;gene=Myo3b;product=myosin-IIIb isoform X1;protein_id=XP_006499808.1;extra_copy_number=0
CM058242.1	Liftoff	CDS	78003090	78003188	.	+	.	ID=cds-XP_006499808.1;Parent=rna-XM_006499745.5;Dbxref=GeneID:329421,GenBank:XP_006499808.1,MGI:MGI:2448580;Name=XP_006499808.1;gbkey=CDS;gene=Myo3b;product=myosin-IIIb isoform X1;protein_id=XP_006499808.1;extra_copy_number=0
CM058242.1	Liftoff	CDS	78003537	78003651	.	+	.	ID=cds-XP_006499808.1;Parent=rna-XM_006499745.5;Dbxref=GeneID:329421,GenBank:XP_006499808.1,MGI:MGI:2448580;Name=XP_006499808.1;gbkey=CDS;gene=Myo3b;product=myosin-IIIb isoform X1;protein_id=XP_006499808.1;extra_copy_number=0
CM058242.1	Liftoff	CDS	78009980	78010106	.	+	.	ID=cds-XP_006499808.1;Parent=rna-XM_006499745.5;Dbxref=GeneID:329421,GenBank:XP_006499808.1,MGI:MGI:2448580;Name=XP_006499808.1;gbkey=CDS;gene=Myo3b;product=myosin-IIIb isoform X1;protein_id=XP_006499808.1;extra_copy_number=0
CM058242.1	Liftoff	CDS	78011214	78011424	.	+	.	ID=cds-XP_006499808.1;Parent=rna-XM_006499745.5;Dbxref=GeneID:329421,GenBank:XP_006499808.1,MGI:MGI:2448580;Name=XP_006499808.1;gbkey=CDS;gene=Myo3b;product=myosin-IIIb isoform X1;protein_id=XP_006499808.1;extra_copy_number=0
CM058242.1	Liftoff	CDS	78012640	78012787	.	+	.	ID=cds-XP_006499808.1;Parent=rna-XM_006499745.5;Dbxref=GeneID:329421,GenBank:XP_006499808.1,MGI:MGI:2448580;Name=XP_006499808.1;gbkey=CDS;gene=Myo3b;product=myosin-IIIb isoform X1;protein_id=XP_006499808.1;extra_copy_number=0
CM058242.1	Liftoff	CDS	78013495	78013648	.	+	.	ID=cds-XP_006499808.1;Parent=rna-XM_006499745.5;Dbxref=GeneID:329421,GenBank:XP_006499808.1,MGI:MGI:2448580;Name=XP_006499808.1;gbkey=CDS;gene=Myo3b;product=myosin-IIIb isoform X1;protein_id=XP_006499808.1;extra_copy_number=0
CM058242.1	Liftoff	CDS	78014737	78014825	.	+	.	ID=cds-XP_006499808.1;Parent=rna-XM_006499745.5;Dbxref=GeneID:329421,GenBank:XP_006499808.1,MGI:MGI:2448580;Name=XP_006499808.1;gbkey=CDS;gene=Myo3b;product=myosin-IIIb isoform X1;protein_id=XP_006499808.1;extra_copy_number=0
CM058242.1	Liftoff	CDS	78016209	78016338	.	+	.	ID=cds-XP_006499808.1;Parent=rna-XM_006499745.5;Dbxref=GeneID:329421,GenBank:XP_006499808.1,MGI:MGI:2448580;Name=XP_006499808.1;gbkey=CDS;gene=Myo3b;product=myosin-IIIb isoform X1;protein_id=XP_006499808.1;extra_copy_number=0
CM058242.1	Liftoff	CDS	78039404	78039483	.	+	.	ID=cds-XP_006499808.1;Parent=rna-XM_006499745.5;Dbxref=GeneID:329421,GenBank:XP_006499808.1,MGI:MGI:2448580;Name=XP_006499808.1;gbkey=CDS;gene=Myo3b;product=myosin-IIIb isoform X1;protein_id=XP_006499808.1;extra_copy_number=0
CM058242.1	Liftoff	CDS	78045037	78045087	.	+	.	ID=cds-XP_006499808.1;Parent=rna-XM_006499745.5;Dbxref=GeneID:329421,GenBank:XP_006499808.1,MGI:MGI:2448580;Name=XP_006499808.1;gbkey=CDS;gene=Myo3b;product=myosin-IIIb isoform X1;protein_id=XP_006499808.1;extra_copy_number=0
CM058242.1	Liftoff	CDS	78045174	78045251	.	+	.	ID=cds-XP_006499808.1;Parent=rna-XM_006499745.5;Dbxref=GeneID:329421,GenBank:XP_006499808.1,MGI:MGI:2448580;Name=XP_006499808.1;gbkey=CDS;gene=Myo3b;product=myosin-IIIb isoform X1;protein_id=XP_006499808.1;extra_copy_number=0
CM058242.1	Liftoff	CDS	78047625	78047830	.	+	.	ID=cds-XP_006499808.1;Parent=rna-XM_006499745.5;Dbxref=GeneID:329421,GenBank:XP_006499808.1,MGI:MGI:2448580;Name=XP_006499808.1;gbkey=CDS;gene=Myo3b;product=myosin-IIIb isoform X1;protein_id=XP_006499808.1;extra_copy_number=0
CM058242.1	Liftoff	CDS	78071557	78071668	.	+	.	ID=cds-XP_006499808.1;Parent=rna-XM_006499745.5;Dbxref=GeneID:329421,GenBank:XP_006499808.1,MGI:MGI:2448580;Name=XP_006499808.1;gbkey=CDS;gene=Myo3b;product=myosin-IIIb isoform X1;protein_id=XP_006499808.1;extra_copy_number=0
CM058242.1	Liftoff	CDS	78072529	78072691	.	+	.	ID=cds-XP_006499808.1;Parent=rna-XM_006499745.5;Dbxref=GeneID:329421,GenBank:XP_006499808.1,MGI:MGI:2448580;Name=XP_006499808.1;gbkey=CDS;gene=Myo3b;product=myosin-IIIb isoform X1;protein_id=XP_006499808.1;extra_copy_number=0
CM058242.1	Liftoff	CDS	78073603	78073683	.	+	.	ID=cds-XP_006499808.1;Parent=rna-XM_006499745.5;Dbxref=GeneID:329421,GenBank:XP_006499808.1,MGI:MGI:2448580;Name=XP_006499808.1;gbkey=CDS;gene=Myo3b;product=myosin-IIIb isoform X1;protein_id=XP_006499808.1;extra_copy_number=0
CM058242.1	Liftoff	CDS	78089090	78089198	.	+	.	ID=cds-XP_006499808.1;Parent=rna-XM_006499745.5;Dbxref=GeneID:329421,GenBank:XP_006499808.1,MGI:MGI:2448580;Name=XP_006499808.1;gbkey=CDS;gene=Myo3b;product=myosin-IIIb isoform X1;protein_id=XP_006499808.1;extra_copy_number=0
CM058242.1	Liftoff	CDS	78107147	78107231	.	+	.	ID=cds-XP_006499808.1;Parent=rna-XM_006499745.5;Dbxref=GeneID:329421,GenBank:XP_006499808.1,MGI:MGI:2448580;Name=XP_006499808.1;gbkey=CDS;gene=Myo3b;product=myosin-IIIb isoform X1;protein_id=XP_006499808.1;extra_copy_number=0
CM058242.1	Liftoff	CDS	78108159	78108255	.	+	.	ID=cds-XP_006499808.1;Parent=rna-XM_006499745.5;Dbxref=GeneID:329421,GenBank:XP_006499808.1,MGI:MGI:2448580;Name=XP_006499808.1;gbkey=CDS;gene=Myo3b;product=myosin-IIIb isoform X1;protein_id=XP_006499808.1;extra_copy_number=0
CM058242.1	Liftoff	CDS	78183865	78183971	.	+	.	ID=cds-XP_006499808.1;Parent=rna-XM_006499745.5;Dbxref=GeneID:329421,GenBank:XP_006499808.1,MGI:MGI:2448580;Name=XP_006499808.1;gbkey=CDS;gene=Myo3b;product=myosin-IIIb isoform X1;protein_id=XP_006499808.1;extra_copy_number=0
CM058242.1	Liftoff	CDS	78184346	78184392	.	+	.	ID=cds-XP_006499808.1;Parent=rna-XM_006499745.5;Dbxref=GeneID:329421,GenBank:XP_006499808.1,MGI:MGI:2448580;Name=XP_006499808.1;gbkey=CDS;gene=Myo3b;product=myosin-IIIb isoform X1;protein_id=XP_006499808.1;extra_copy_number=0
CM058242.1	Liftoff	CDS	78185115	78185253	.	+	.	ID=cds-XP_006499808.1;Parent=rna-XM_006499745.5;Dbxref=GeneID:329421,GenBank:XP_006499808.1,MGI:MGI:2448580;Name=XP_006499808.1;gbkey=CDS;gene=Myo3b;product=myosin-IIIb isoform X1;protein_id=XP_006499808.1;extra_copy_number=0
CM058242.1	Liftoff	mRNA	77828292	78185893	.	+	.	ID=rna-XM_006499750.5;Parent=gene-Myo3b;Dbxref=GeneID:329421,GenBank:XM_006499750.5,MGI:MGI:2448580;Name=XM_006499750.5;gbkey=mRNA;gene=Myo3b;model_evidence=Supporting evidence includes similarity to: 2 ESTs%2C 1 Protein%2C 21 long SRA reads%2C and 100%25 coverage of the annotated genomic feature by RNAseq alignments%2C including 1 sample with support for all annotated introns;product=myosin IIIB%2C transcript variant X6;transcript_id=XM_006499750.5;matches_ref_protein=True;valid_ORF=True;extra_copy_number=0
CM058242.1	Liftoff	exon	77828292	77828349	.	+	.	ID=exon-XM_006499750.5-1;Parent=rna-XM_006499750.5;Dbxref=GeneID:329421,GenBank:XM_006499750.5,MGI:MGI:2448580;gbkey=mRNA;gene=Myo3b;product=myosin IIIB%2C transcript variant X6;transcript_id=XM_006499750.5;extra_copy_number=0
CM058242.1	Liftoff	exon	77853406	77853589	.	+	.	ID=exon-XM_006499750.5-2;Parent=rna-XM_006499750.5;Dbxref=GeneID:329421,GenBank:XM_006499750.5,MGI:MGI:2448580;gbkey=mRNA;gene=Myo3b;product=myosin IIIB%2C transcript variant X6;transcript_id=XM_006499750.5;extra_copy_number=0
CM058242.1	Liftoff	exon	77854610	77854744	.	+	.	ID=exon-XM_006499750.5-3;Parent=rna-XM_006499750.5;Dbxref=GeneID:329421,GenBank:XM_006499750.5,MGI:MGI:2448580;gbkey=mRNA;gene=Myo3b;product=myosin IIIB%2C transcript variant X6;transcript_id=XM_006499750.5;extra_copy_number=0
CM058242.1	Liftoff	exon	77863903	77864002	.	+	.	ID=exon-XM_006499750.5-4;Parent=rna-XM_006499750.5;Dbxref=GeneID:329421,GenBank:XM_006499750.5,MGI:MGI:2448580;gbkey=mRNA;gene=Myo3b;product=myosin IIIB%2C transcript variant X6;transcript_id=XM_006499750.5;extra_copy_number=0
CM058242.1	Liftoff	exon	77866871	77866947	.	+	.	ID=exon-XM_006499750.5-5;Parent=rna-XM_006499750.5;Dbxref=GeneID:329421,GenBank:XM_006499750.5,MGI:MGI:2448580;gbkey=mRNA;gene=Myo3b;product=myosin IIIB%2C transcript variant X6;transcript_id=XM_006499750.5;extra_copy_number=0
CM058242.1	Liftoff	exon	77885096	77885241	.	+	.	ID=exon-XM_006499750.5-6;Parent=rna-XM_006499750.5;Dbxref=GeneID:329421,GenBank:XM_006499750.5,MGI:MGI:2448580;gbkey=mRNA;gene=Myo3b;product=myosin IIIB%2C transcript variant X6;transcript_id=XM_006499750.5;extra_copy_number=0
CM058242.1	Liftoff	exon	77947791	77947856	.	+	.	ID=exon-XM_006499750.5-7;Parent=rna-XM_006499750.5;Dbxref=GeneID:329421,GenBank:XM_006499750.5,MGI:MGI:2448580;gbkey=mRNA;gene=Myo3b;product=myosin IIIB%2C transcript variant X6;transcript_id=XM_006499750.5;extra_copy_number=0
CM058242.1	Liftoff	exon	77975258	77975413	.	+	.	ID=exon-XM_006499750.5-8;Parent=rna-XM_006499750.5;Dbxref=GeneID:329421,GenBank:XM_006499750.5,MGI:MGI:2448580;gbkey=mRNA;gene=Myo3b;product=myosin IIIB%2C transcript variant X6;transcript_id=XM_006499750.5;extra_copy_number=0
CM058242.1	Liftoff	exon	77990636	77990732	.	+	.	ID=exon-XM_006499750.5-9;Parent=rna-XM_006499750.5;Dbxref=GeneID:329421,GenBank:XM_006499750.5,MGI:MGI:2448580;gbkey=mRNA;gene=Myo3b;product=myosin IIIB%2C transcript variant X6;transcript_id=XM_006499750.5;extra_copy_number=0
CM058242.1	Liftoff	exon	77991739	77991855	.	+	.	ID=exon-XM_006499750.5-10;Parent=rna-XM_006499750.5;Dbxref=GeneID:329421,GenBank:XM_006499750.5,MGI:MGI:2448580;gbkey=mRNA;gene=Myo3b;product=myosin IIIB%2C transcript variant X6;transcript_id=XM_006499750.5;extra_copy_number=0
CM058242.1	Liftoff	exon	77992617	77992721	.	+	.	ID=exon-XM_006499750.5-11;Parent=rna-XM_006499750.5;Dbxref=GeneID:329421,GenBank:XM_006499750.5,MGI:MGI:2448580;gbkey=mRNA;gene=Myo3b;product=myosin IIIB%2C transcript variant X6;transcript_id=XM_006499750.5;extra_copy_number=0
CM058242.1	Liftoff	exon	77996060	77996143	.	+	.	ID=exon-XM_006499750.5-12;Parent=rna-XM_006499750.5;Dbxref=GeneID:329421,GenBank:XM_006499750.5,MGI:MGI:2448580;gbkey=mRNA;gene=Myo3b;product=myosin IIIB%2C transcript variant X6;transcript_id=XM_006499750.5;extra_copy_number=0
CM058242.1	Liftoff	exon	77997000	77997202	.	+	.	ID=exon-XM_006499750.5-13;Parent=rna-XM_006499750.5;Dbxref=GeneID:329421,GenBank:XM_006499750.5,MGI:MGI:2448580;gbkey=mRNA;gene=Myo3b;product=myosin IIIB%2C transcript variant X6;transcript_id=XM_006499750.5;extra_copy_number=0
CM058242.1	Liftoff	exon	78003090	78003188	.	+	.	ID=exon-XM_006499750.5-14;Parent=rna-XM_006499750.5;Dbxref=GeneID:329421,GenBank:XM_006499750.5,MGI:MGI:2448580;gbkey=mRNA;gene=Myo3b;product=myosin IIIB%2C transcript variant X6;transcript_id=XM_006499750.5;extra_copy_number=0
CM058242.1	Liftoff	exon	78003537	78003651	.	+	.	ID=exon-XM_006499750.5-15;Parent=rna-XM_006499750.5;Dbxref=GeneID:329421,GenBank:XM_006499750.5,MGI:MGI:2448580;gbkey=mRNA;gene=Myo3b;product=myosin IIIB%2C transcript variant X6;transcript_id=XM_006499750.5;extra_copy_number=0
CM058242.1	Liftoff	exon	78009980	78010106	.	+	.	ID=exon-XM_006499750.5-16;Parent=rna-XM_006499750.5;Dbxref=GeneID:329421,GenBank:XM_006499750.5,MGI:MGI:2448580;gbkey=mRNA;gene=Myo3b;product=myosin IIIB%2C transcript variant X6;transcript_id=XM_006499750.5;extra_copy_number=0
CM058242.1	Liftoff	exon	78011214	78011424	.	+	.	ID=exon-XM_006499750.5-17;Parent=rna-XM_006499750.5;Dbxref=GeneID:329421,GenBank:XM_006499750.5,MGI:MGI:2448580;gbkey=mRNA;gene=Myo3b;product=myosin IIIB%2C transcript variant X6;transcript_id=XM_006499750.5;extra_copy_number=0
CM058242.1	Liftoff	exon	78012640	78012787	.	+	.	ID=exon-XM_006499750.5-18;Parent=rna-XM_006499750.5;Dbxref=GeneID:329421,GenBank:XM_006499750.5,MGI:MGI:2448580;gbkey=mRNA;gene=Myo3b;product=myosin IIIB%2C transcript variant X6;transcript_id=XM_006499750.5;extra_copy_number=0
CM058242.1	Liftoff	exon	78013495	78013648	.	+	.	ID=exon-XM_006499750.5-19;Parent=rna-XM_006499750.5;Dbxref=GeneID:329421,GenBank:XM_006499750.5,MGI:MGI:2448580;gbkey=mRNA;gene=Myo3b;product=myosin IIIB%2C transcript variant X6;transcript_id=XM_006499750.5;extra_copy_number=0
CM058242.1	Liftoff	exon	78014737	78014825	.	+	.	ID=exon-XM_006499750.5-20;Parent=rna-XM_006499750.5;Dbxref=GeneID:329421,GenBank:XM_006499750.5,MGI:MGI:2448580;gbkey=mRNA;gene=Myo3b;product=myosin IIIB%2C transcript variant X6;transcript_id=XM_006499750.5;extra_copy_number=0
CM058242.1	Liftoff	exon	78016209	78016338	.	+	.	ID=exon-XM_006499750.5-21;Parent=rna-XM_006499750.5;Dbxref=GeneID:329421,GenBank:XM_006499750.5,MGI:MGI:2448580;gbkey=mRNA;gene=Myo3b;product=myosin IIIB%2C transcript variant X6;transcript_id=XM_006499750.5;extra_copy_number=0
CM058242.1	Liftoff	exon	78039404	78039483	.	+	.	ID=exon-XM_006499750.5-22;Parent=rna-XM_006499750.5;Dbxref=GeneID:329421,GenBank:XM_006499750.5,MGI:MGI:2448580;gbkey=mRNA;gene=Myo3b;product=myosin IIIB%2C transcript variant X6;transcript_id=XM_006499750.5;extra_copy_number=0
CM058242.1	Liftoff	exon	78045037	78045087	.	+	.	ID=exon-XM_006499750.5-23;Parent=rna-XM_006499750.5;Dbxref=GeneID:329421,GenBank:XM_006499750.5,MGI:MGI:2448580;gbkey=mRNA;gene=Myo3b;product=myosin IIIB%2C transcript variant X6;transcript_id=XM_006499750.5;extra_copy_number=0
CM058242.1	Liftoff	exon	78045174	78045251	.	+	.	ID=exon-XM_006499750.5-24;Parent=rna-XM_006499750.5;Dbxref=GeneID:329421,GenBank:XM_006499750.5,MGI:MGI:2448580;gbkey=mRNA;gene=Myo3b;product=myosin IIIB%2C transcript variant X6;transcript_id=XM_006499750.5;extra_copy_number=0
CM058242.1	Liftoff	exon	78047625	78047830	.	+	.	ID=exon-XM_006499750.5-25;Parent=rna-XM_006499750.5;Dbxref=GeneID:329421,GenBank:XM_006499750.5,MGI:MGI:2448580;gbkey=mRNA;gene=Myo3b;product=myosin IIIB%2C transcript variant X6;transcript_id=XM_006499750.5;extra_copy_number=0
CM058242.1	Liftoff	exon	78071557	78071668	.	+	.	ID=exon-XM_006499750.5-26;Parent=rna-XM_006499750.5;Dbxref=GeneID:329421,GenBank:XM_006499750.5,MGI:MGI:2448580;gbkey=mRNA;gene=Myo3b;product=myosin IIIB%2C transcript variant X6;transcript_id=XM_006499750.5;extra_copy_number=0
CM058242.1	Liftoff	exon	78072529	78072691	.	+	.	ID=exon-XM_006499750.5-27;Parent=rna-XM_006499750.5;Dbxref=GeneID:329421,GenBank:XM_006499750.5,MGI:MGI:2448580;gbkey=mRNA;gene=Myo3b;product=myosin IIIB%2C transcript variant X6;transcript_id=XM_006499750.5;extra_copy_number=0
CM058242.1	Liftoff	exon	78073603	78073683	.	+	.	ID=exon-XM_006499750.5-28;Parent=rna-XM_006499750.5;Dbxref=GeneID:329421,GenBank:XM_006499750.5,MGI:MGI:2448580;gbkey=mRNA;gene=Myo3b;product=myosin IIIB%2C transcript variant X6;transcript_id=XM_006499750.5;extra_copy_number=0
CM058242.1	Liftoff	exon	78089090	78089198	.	+	.	ID=exon-XM_006499750.5-29;Parent=rna-XM_006499750.5;Dbxref=GeneID:329421,GenBank:XM_006499750.5,MGI:MGI:2448580;gbkey=mRNA;gene=Myo3b;product=myosin IIIB%2C transcript variant X6;transcript_id=XM_006499750.5;extra_copy_number=0
CM058242.1	Liftoff	exon	78107147	78107231	.	+	.	ID=exon-XM_006499750.5-30;Parent=rna-XM_006499750.5;Dbxref=GeneID:329421,GenBank:XM_006499750.5,MGI:MGI:2448580;gbkey=mRNA;gene=Myo3b;product=myosin IIIB%2C transcript variant X6;transcript_id=XM_006499750.5;extra_copy_number=0
CM058242.1	Liftoff	exon	78108159	78108255	.	+	.	ID=exon-XM_006499750.5-31;Parent=rna-XM_006499750.5;Dbxref=GeneID:329421,GenBank:XM_006499750.5,MGI:MGI:2448580;gbkey=mRNA;gene=Myo3b;product=myosin IIIB%2C transcript variant X6;transcript_id=XM_006499750.5;extra_copy_number=0
CM058242.1	Liftoff	exon	78183865	78183971	.	+	.	ID=exon-XM_006499750.5-32;Parent=rna-XM_006499750.5;Dbxref=GeneID:329421,GenBank:XM_006499750.5,MGI:MGI:2448580;gbkey=mRNA;gene=Myo3b;product=myosin IIIB%2C transcript variant X6;transcript_id=XM_006499750.5;extra_copy_number=0
CM058242.1	Liftoff	exon	78184346	78184392	.	+	.	ID=exon-XM_006499750.5-33;Parent=rna-XM_006499750.5;Dbxref=GeneID:329421,GenBank:XM_006499750.5,MGI:MGI:2448580;gbkey=mRNA;gene=Myo3b;product=myosin IIIB%2C transcript variant X6;transcript_id=XM_006499750.5;extra_copy_number=0
CM058242.1	Liftoff	exon	78185115	78185893	.	+	.	ID=exon-XM_006499750.5-34;Parent=rna-XM_006499750.5;Dbxref=GeneID:329421,GenBank:XM_006499750.5,MGI:MGI:2448580;gbkey=mRNA;gene=Myo3b;product=myosin IIIB%2C transcript variant X6;transcript_id=XM_006499750.5;extra_copy_number=0
CM058242.1	Liftoff	CDS	77853440	77853589	.	+	.	ID=cds-XP_006499813.1;Parent=rna-XM_006499750.5;Dbxref=GeneID:329421,GenBank:XP_006499813.1,MGI:MGI:2448580;Name=XP_006499813.1;gbkey=CDS;gene=Myo3b;product=myosin-IIIb isoform X5;protein_id=XP_006499813.1;extra_copy_number=0
CM058242.1	Liftoff	CDS	77854610	77854744	.	+	.	ID=cds-XP_006499813.1;Parent=rna-XM_006499750.5;Dbxref=GeneID:329421,GenBank:XP_006499813.1,MGI:MGI:2448580;Name=XP_006499813.1;gbkey=CDS;gene=Myo3b;product=myosin-IIIb isoform X5;protein_id=XP_006499813.1;extra_copy_number=0
CM058242.1	Liftoff	CDS	77863903	77864002	.	+	.	ID=cds-XP_006499813.1;Parent=rna-XM_006499750.5;Dbxref=GeneID:329421,GenBank:XP_006499813.1,MGI:MGI:2448580;Name=XP_006499813.1;gbkey=CDS;gene=Myo3b;product=myosin-IIIb isoform X5;protein_id=XP_006499813.1;extra_copy_number=0
CM058242.1	Liftoff	CDS	77866871	77866947	.	+	.	ID=cds-XP_006499813.1;Parent=rna-XM_006499750.5;Dbxref=GeneID:329421,GenBank:XP_006499813.1,MGI:MGI:2448580;Name=XP_006499813.1;gbkey=CDS;gene=Myo3b;product=myosin-IIIb isoform X5;protein_id=XP_006499813.1;extra_copy_number=0
CM058242.1	Liftoff	CDS	77885096	77885241	.	+	.	ID=cds-XP_006499813.1;Parent=rna-XM_006499750.5;Dbxref=GeneID:329421,GenBank:XP_006499813.1,MGI:MGI:2448580;Name=XP_006499813.1;gbkey=CDS;gene=Myo3b;product=myosin-IIIb isoform X5;protein_id=XP_006499813.1;extra_copy_number=0
CM058242.1	Liftoff	CDS	77947791	77947856	.	+	.	ID=cds-XP_006499813.1;Parent=rna-XM_006499750.5;Dbxref=GeneID:329421,GenBank:XP_006499813.1,MGI:MGI:2448580;Name=XP_006499813.1;gbkey=CDS;gene=Myo3b;product=myosin-IIIb isoform X5;protein_id=XP_006499813.1;extra_copy_number=0
CM058242.1	Liftoff	CDS	77975258	77975413	.	+	.	ID=cds-XP_006499813.1;Parent=rna-XM_006499750.5;Dbxref=GeneID:329421,GenBank:XP_006499813.1,MGI:MGI:2448580;Name=XP_006499813.1;gbkey=CDS;gene=Myo3b;product=myosin-IIIb isoform X5;protein_id=XP_006499813.1;extra_copy_number=0
CM058242.1	Liftoff	CDS	77990636	77990732	.	+	.	ID=cds-XP_006499813.1;Parent=rna-XM_006499750.5;Dbxref=GeneID:329421,GenBank:XP_006499813.1,MGI:MGI:2448580;Name=XP_006499813.1;gbkey=CDS;gene=Myo3b;product=myosin-IIIb isoform X5;protein_id=XP_006499813.1;extra_copy_number=0
CM058242.1	Liftoff	CDS	77991739	77991855	.	+	.	ID=cds-XP_006499813.1;Parent=rna-XM_006499750.5;Dbxref=GeneID:329421,GenBank:XP_006499813.1,MGI:MGI:2448580;Name=XP_006499813.1;gbkey=CDS;gene=Myo3b;product=myosin-IIIb isoform X5;protein_id=XP_006499813.1;extra_copy_number=0
CM058242.1	Liftoff	CDS	77992617	77992721	.	+	.	ID=cds-XP_006499813.1;Parent=rna-XM_006499750.5;Dbxref=GeneID:329421,GenBank:XP_006499813.1,MGI:MGI:2448580;Name=XP_006499813.1;gbkey=CDS;gene=Myo3b;product=myosin-IIIb isoform X5;protein_id=XP_006499813.1;extra_copy_number=0
CM058242.1	Liftoff	CDS	77996060	77996143	.	+	.	ID=cds-XP_006499813.1;Parent=rna-XM_006499750.5;Dbxref=GeneID:329421,GenBank:XP_006499813.1,MGI:MGI:2448580;Name=XP_006499813.1;gbkey=CDS;gene=Myo3b;product=myosin-IIIb isoform X5;protein_id=XP_006499813.1;extra_copy_number=0
CM058242.1	Liftoff	CDS	77997000	77997202	.	+	.	ID=cds-XP_006499813.1;Parent=rna-XM_006499750.5;Dbxref=GeneID:329421,GenBank:XP_006499813.1,MGI:MGI:2448580;Name=XP_006499813.1;gbkey=CDS;gene=Myo3b;product=myosin-IIIb isoform X5;protein_id=XP_006499813.1;extra_copy_number=0
CM058242.1	Liftoff	CDS	78003090	78003188	.	+	.	ID=cds-XP_006499813.1;Parent=rna-XM_006499750.5;Dbxref=GeneID:329421,GenBank:XP_006499813.1,MGI:MGI:2448580;Name=XP_006499813.1;gbkey=CDS;gene=Myo3b;product=myosin-IIIb isoform X5;protein_id=XP_006499813.1;extra_copy_number=0
CM058242.1	Liftoff	CDS	78003537	78003651	.	+	.	ID=cds-XP_006499813.1;Parent=rna-XM_006499750.5;Dbxref=GeneID:329421,GenBank:XP_006499813.1,MGI:MGI:2448580;Name=XP_006499813.1;gbkey=CDS;gene=Myo3b;product=myosin-IIIb isoform X5;protein_id=XP_006499813.1;extra_copy_number=0
CM058242.1	Liftoff	CDS	78009980	78010106	.	+	.	ID=cds-XP_006499813.1;Parent=rna-XM_006499750.5;Dbxref=GeneID:329421,GenBank:XP_006499813.1,MGI:MGI:2448580;Name=XP_006499813.1;gbkey=CDS;gene=Myo3b;product=myosin-IIIb isoform X5;protein_id=XP_006499813.1;extra_copy_number=0
CM058242.1	Liftoff	CDS	78011214	78011424	.	+	.	ID=cds-XP_006499813.1;Parent=rna-XM_006499750.5;Dbxref=GeneID:329421,GenBank:XP_006499813.1,MGI:MGI:2448580;Name=XP_006499813.1;gbkey=CDS;gene=Myo3b;product=myosin-IIIb isoform X5;protein_id=XP_006499813.1;extra_copy_number=0
CM058242.1	Liftoff	CDS	78012640	78012787	.	+	.	ID=cds-XP_006499813.1;Parent=rna-XM_006499750.5;Dbxref=GeneID:329421,GenBank:XP_006499813.1,MGI:MGI:2448580;Name=XP_006499813.1;gbkey=CDS;gene=Myo3b;product=myosin-IIIb isoform X5;protein_id=XP_006499813.1;extra_copy_number=0
CM058242.1	Liftoff	CDS	78013495	78013648	.	+	.	ID=cds-XP_006499813.1;Parent=rna-XM_006499750.5;Dbxref=GeneID:329421,GenBank:XP_006499813.1,MGI:MGI:2448580;Name=XP_006499813.1;gbkey=CDS;gene=Myo3b;product=myosin-IIIb isoform X5;protein_id=XP_006499813.1;extra_copy_number=0
CM058242.1	Liftoff	CDS	78014737	78014825	.	+	.	ID=cds-XP_006499813.1;Parent=rna-XM_006499750.5;Dbxref=GeneID:329421,GenBank:XP_006499813.1,MGI:MGI:2448580;Name=XP_006499813.1;gbkey=CDS;gene=Myo3b;product=myosin-IIIb isoform X5;protein_id=XP_006499813.1;extra_copy_number=0
CM058242.1	Liftoff	CDS	78016209	78016338	.	+	.	ID=cds-XP_006499813.1;Parent=rna-XM_006499750.5;Dbxref=GeneID:329421,GenBank:XP_006499813.1,MGI:MGI:2448580;Name=XP_006499813.1;gbkey=CDS;gene=Myo3b;product=myosin-IIIb isoform X5;protein_id=XP_006499813.1;extra_copy_number=0
CM058242.1	Liftoff	CDS	78039404	78039483	.	+	.	ID=cds-XP_006499813.1;Parent=rna-XM_006499750.5;Dbxref=GeneID:329421,GenBank:XP_006499813.1,MGI:MGI:2448580;Name=XP_006499813.1;gbkey=CDS;gene=Myo3b;product=myosin-IIIb isoform X5;protein_id=XP_006499813.1;extra_copy_number=0
CM058242.1	Liftoff	CDS	78045037	78045087	.	+	.	ID=cds-XP_006499813.1;Parent=rna-XM_006499750.5;Dbxref=GeneID:329421,GenBank:XP_006499813.1,MGI:MGI:2448580;Name=XP_006499813.1;gbkey=CDS;gene=Myo3b;product=myosin-IIIb isoform X5;protein_id=XP_006499813.1;extra_copy_number=0
CM058242.1	Liftoff	CDS	78045174	78045251	.	+	.	ID=cds-XP_006499813.1;Parent=rna-XM_006499750.5;Dbxref=GeneID:329421,GenBank:XP_006499813.1,MGI:MGI:2448580;Name=XP_006499813.1;gbkey=CDS;gene=Myo3b;product=myosin-IIIb isoform X5;protein_id=XP_006499813.1;extra_copy_number=0
CM058242.1	Liftoff	CDS	78047625	78047830	.	+	.	ID=cds-XP_006499813.1;Parent=rna-XM_006499750.5;Dbxref=GeneID:329421,GenBank:XP_006499813.1,MGI:MGI:2448580;Name=XP_006499813.1;gbkey=CDS;gene=Myo3b;product=myosin-IIIb isoform X5;protein_id=XP_006499813.1;extra_copy_number=0
CM058242.1	Liftoff	CDS	78071557	78071668	.	+	.	ID=cds-XP_006499813.1;Parent=rna-XM_006499750.5;Dbxref=GeneID:329421,GenBank:XP_006499813.1,MGI:MGI:2448580;Name=XP_006499813.1;gbkey=CDS;gene=Myo3b;product=myosin-IIIb isoform X5;protein_id=XP_006499813.1;extra_copy_number=0
CM058242.1	Liftoff	CDS	78072529	78072691	.	+	.	ID=cds-XP_006499813.1;Parent=rna-XM_006499750.5;Dbxref=GeneID:329421,GenBank:XP_006499813.1,MGI:MGI:2448580;Name=XP_006499813.1;gbkey=CDS;gene=Myo3b;product=myosin-IIIb isoform X5;protein_id=XP_006499813.1;extra_copy_number=0
CM058242.1	Liftoff	CDS	78073603	78073683	.	+	.	ID=cds-XP_006499813.1;Parent=rna-XM_006499750.5;Dbxref=GeneID:329421,GenBank:XP_006499813.1,MGI:MGI:2448580;Name=XP_006499813.1;gbkey=CDS;gene=Myo3b;product=myosin-IIIb isoform X5;protein_id=XP_006499813.1;extra_copy_number=0
CM058242.1	Liftoff	CDS	78089090	78089198	.	+	.	ID=cds-XP_006499813.1;Parent=rna-XM_006499750.5;Dbxref=GeneID:329421,GenBank:XP_006499813.1,MGI:MGI:2448580;Name=XP_006499813.1;gbkey=CDS;gene=Myo3b;product=myosin-IIIb isoform X5;protein_id=XP_006499813.1;extra_copy_number=0
CM058242.1	Liftoff	CDS	78107147	78107231	.	+	.	ID=cds-XP_006499813.1;Parent=rna-XM_006499750.5;Dbxref=GeneID:329421,GenBank:XP_006499813.1,MGI:MGI:2448580;Name=XP_006499813.1;gbkey=CDS;gene=Myo3b;product=myosin-IIIb isoform X5;protein_id=XP_006499813.1;extra_copy_number=0
CM058242.1	Liftoff	CDS	78108159	78108255	.	+	.	ID=cds-XP_006499813.1;Parent=rna-XM_006499750.5;Dbxref=GeneID:329421,GenBank:XP_006499813.1,MGI:MGI:2448580;Name=XP_006499813.1;gbkey=CDS;gene=Myo3b;product=myosin-IIIb isoform X5;protein_id=XP_006499813.1;extra_copy_number=0
CM058242.1	Liftoff	CDS	78183865	78183971	.	+	.	ID=cds-XP_006499813.1;Parent=rna-XM_006499750.5;Dbxref=GeneID:329421,GenBank:XP_006499813.1,MGI:MGI:2448580;Name=XP_006499813.1;gbkey=CDS;gene=Myo3b;product=myosin-IIIb isoform X5;protein_id=XP_006499813.1;extra_copy_number=0
CM058242.1	Liftoff	CDS	78184346	78184392	.	+	.	ID=cds-XP_006499813.1;Parent=rna-XM_006499750.5;Dbxref=GeneID:329421,GenBank:XP_006499813.1,MGI:MGI:2448580;Name=XP_006499813.1;gbkey=CDS;gene=Myo3b;product=myosin-IIIb isoform X5;protein_id=XP_006499813.1;extra_copy_number=0
CM058242.1	Liftoff	CDS	78185115	78185253	.	+	.	ID=cds-XP_006499813.1;Parent=rna-XM_006499750.5;Dbxref=GeneID:329421,GenBank:XP_006499813.1,MGI:MGI:2448580;Name=XP_006499813.1;gbkey=CDS;gene=Myo3b;product=myosin-IIIb isoform X5;protein_id=XP_006499813.1;extra_copy_number=0
CM058242.1	Liftoff	mRNA	77828292	78185893	.	+	.	ID=rna-XM_017319038.3;Parent=gene-Myo3b;Dbxref=GeneID:329421,GenBank:XM_017319038.3,MGI:MGI:2448580;Name=XM_017319038.3;gbkey=mRNA;gene=Myo3b;model_evidence=Supporting evidence includes similarity to: 4 ESTs%2C 2 Proteins%2C 19 long SRA reads%2C and 100%25 coverage of the annotated genomic feature by RNAseq alignments%2C including 2 samples with support for all annotated introns;product=myosin IIIB%2C transcript variant X3;transcript_id=XM_017319038.3;matches_ref_protein=True;valid_ORF=True;extra_copy_number=0
CM058242.1	Liftoff	exon	77828292	77828349	.	+	.	ID=exon-XM_017319038.3-1;Parent=rna-XM_017319038.3;Dbxref=GeneID:329421,GenBank:XM_017319038.3,MGI:MGI:2448580;gbkey=mRNA;gene=Myo3b;product=myosin IIIB%2C transcript variant X3;transcript_id=XM_017319038.3;extra_copy_number=0
CM058242.1	Liftoff	exon	77853406	77853589	.	+	.	ID=exon-XM_017319038.3-2;Parent=rna-XM_017319038.3;Dbxref=GeneID:329421,GenBank:XM_017319038.3,MGI:MGI:2448580;gbkey=mRNA;gene=Myo3b;product=myosin IIIB%2C transcript variant X3;transcript_id=XM_017319038.3;extra_copy_number=0
CM058242.1	Liftoff	exon	77854610	77854744	.	+	.	ID=exon-XM_017319038.3-3;Parent=rna-XM_017319038.3;Dbxref=GeneID:329421,GenBank:XM_017319038.3,MGI:MGI:2448580;gbkey=mRNA;gene=Myo3b;product=myosin IIIB%2C transcript variant X3;transcript_id=XM_017319038.3;extra_copy_number=0
CM058242.1	Liftoff	exon	77863626	77863730	.	+	.	ID=exon-XM_017319038.3-4;Parent=rna-XM_017319038.3;Dbxref=GeneID:329421,GenBank:XM_017319038.3,MGI:MGI:2448580;gbkey=mRNA;gene=Myo3b;product=myosin IIIB%2C transcript variant X3;transcript_id=XM_017319038.3;extra_copy_number=0
CM058242.1	Liftoff	exon	77863903	77864002	.	+	.	ID=exon-XM_017319038.3-5;Parent=rna-XM_017319038.3;Dbxref=GeneID:329421,GenBank:XM_017319038.3,MGI:MGI:2448580;gbkey=mRNA;gene=Myo3b;product=myosin IIIB%2C transcript variant X3;transcript_id=XM_017319038.3;extra_copy_number=0
CM058242.1	Liftoff	exon	77866871	77866947	.	+	.	ID=exon-XM_017319038.3-6;Parent=rna-XM_017319038.3;Dbxref=GeneID:329421,GenBank:XM_017319038.3,MGI:MGI:2448580;gbkey=mRNA;gene=Myo3b;product=myosin IIIB%2C transcript variant X3;transcript_id=XM_017319038.3;extra_copy_number=0
CM058242.1	Liftoff	exon	77885096	77885241	.	+	.	ID=exon-XM_017319038.3-7;Parent=rna-XM_017319038.3;Dbxref=GeneID:329421,GenBank:XM_017319038.3,MGI:MGI:2448580;gbkey=mRNA;gene=Myo3b;product=myosin IIIB%2C transcript variant X3;transcript_id=XM_017319038.3;extra_copy_number=0
CM058242.1	Liftoff	exon	77947791	77947856	.	+	.	ID=exon-XM_017319038.3-8;Parent=rna-XM_017319038.3;Dbxref=GeneID:329421,GenBank:XM_017319038.3,MGI:MGI:2448580;gbkey=mRNA;gene=Myo3b;product=myosin IIIB%2C transcript variant X3;transcript_id=XM_017319038.3;extra_copy_number=0
CM058242.1	Liftoff	exon	77975258	77975413	.	+	.	ID=exon-XM_017319038.3-9;Parent=rna-XM_017319038.3;Dbxref=GeneID:329421,GenBank:XM_017319038.3,MGI:MGI:2448580;gbkey=mRNA;gene=Myo3b;product=myosin IIIB%2C transcript variant X3;transcript_id=XM_017319038.3;extra_copy_number=0
CM058242.1	Liftoff	exon	77990636	77990732	.	+	.	ID=exon-XM_017319038.3-10;Parent=rna-XM_017319038.3;Dbxref=GeneID:329421,GenBank:XM_017319038.3,MGI:MGI:2448580;gbkey=mRNA;gene=Myo3b;product=myosin IIIB%2C transcript variant X3;transcript_id=XM_017319038.3;extra_copy_number=0
CM058242.1	Liftoff	exon	77991739	77991855	.	+	.	ID=exon-XM_017319038.3-11;Parent=rna-XM_017319038.3;Dbxref=GeneID:329421,GenBank:XM_017319038.3,MGI:MGI:2448580;gbkey=mRNA;gene=Myo3b;product=myosin IIIB%2C transcript variant X3;transcript_id=XM_017319038.3;extra_copy_number=0
CM058242.1	Liftoff	exon	77992617	77992721	.	+	.	ID=exon-XM_017319038.3-12;Parent=rna-XM_017319038.3;Dbxref=GeneID:329421,GenBank:XM_017319038.3,MGI:MGI:2448580;gbkey=mRNA;gene=Myo3b;product=myosin IIIB%2C transcript variant X3;transcript_id=XM_017319038.3;extra_copy_number=0
CM058242.1	Liftoff	exon	77996060	77996143	.	+	.	ID=exon-XM_017319038.3-13;Parent=rna-XM_017319038.3;Dbxref=GeneID:329421,GenBank:XM_017319038.3,MGI:MGI:2448580;gbkey=mRNA;gene=Myo3b;product=myosin IIIB%2C transcript variant X3;transcript_id=XM_017319038.3;extra_copy_number=0
CM058242.1	Liftoff	exon	77997000	77997202	.	+	.	ID=exon-XM_017319038.3-14;Parent=rna-XM_017319038.3;Dbxref=GeneID:329421,GenBank:XM_017319038.3,MGI:MGI:2448580;gbkey=mRNA;gene=Myo3b;product=myosin IIIB%2C transcript variant X3;transcript_id=XM_017319038.3;extra_copy_number=0
CM058242.1	Liftoff	exon	78003090	78003188	.	+	.	ID=exon-XM_017319038.3-15;Parent=rna-XM_017319038.3;Dbxref=GeneID:329421,GenBank:XM_017319038.3,MGI:MGI:2448580;gbkey=mRNA;gene=Myo3b;product=myosin IIIB%2C transcript variant X3;transcript_id=XM_017319038.3;extra_copy_number=0
CM058242.1	Liftoff	exon	78003537	78003651	.	+	.	ID=exon-XM_017319038.3-16;Parent=rna-XM_017319038.3;Dbxref=GeneID:329421,GenBank:XM_017319038.3,MGI:MGI:2448580;gbkey=mRNA;gene=Myo3b;product=myosin IIIB%2C transcript variant X3;transcript_id=XM_017319038.3;extra_copy_number=0
CM058242.1	Liftoff	exon	78009980	78010106	.	+	.	ID=exon-XM_017319038.3-17;Parent=rna-XM_017319038.3;Dbxref=GeneID:329421,GenBank:XM_017319038.3,MGI:MGI:2448580;gbkey=mRNA;gene=Myo3b;product=myosin IIIB%2C transcript variant X3;transcript_id=XM_017319038.3;extra_copy_number=0
CM058242.1	Liftoff	exon	78011214	78011424	.	+	.	ID=exon-XM_017319038.3-18;Parent=rna-XM_017319038.3;Dbxref=GeneID:329421,GenBank:XM_017319038.3,MGI:MGI:2448580;gbkey=mRNA;gene=Myo3b;product=myosin IIIB%2C transcript variant X3;transcript_id=XM_017319038.3;extra_copy_number=0
CM058242.1	Liftoff	exon	78012640	78012787	.	+	.	ID=exon-XM_017319038.3-19;Parent=rna-XM_017319038.3;Dbxref=GeneID:329421,GenBank:XM_017319038.3,MGI:MGI:2448580;gbkey=mRNA;gene=Myo3b;product=myosin IIIB%2C transcript variant X3;transcript_id=XM_017319038.3;extra_copy_number=0
CM058242.1	Liftoff	exon	78013537	78013648	.	+	.	ID=exon-XM_017319038.3-20;Parent=rna-XM_017319038.3;Dbxref=GeneID:329421,GenBank:XM_017319038.3,MGI:MGI:2448580;gbkey=mRNA;gene=Myo3b;product=myosin IIIB%2C transcript variant X3;transcript_id=XM_017319038.3;extra_copy_number=0
CM058242.1	Liftoff	exon	78014737	78014825	.	+	.	ID=exon-XM_017319038.3-21;Parent=rna-XM_017319038.3;Dbxref=GeneID:329421,GenBank:XM_017319038.3,MGI:MGI:2448580;gbkey=mRNA;gene=Myo3b;product=myosin IIIB%2C transcript variant X3;transcript_id=XM_017319038.3;extra_copy_number=0
CM058242.1	Liftoff	exon	78016209	78016338	.	+	.	ID=exon-XM_017319038.3-22;Parent=rna-XM_017319038.3;Dbxref=GeneID:329421,GenBank:XM_017319038.3,MGI:MGI:2448580;gbkey=mRNA;gene=Myo3b;product=myosin IIIB%2C transcript variant X3;transcript_id=XM_017319038.3;extra_copy_number=0
CM058242.1	Liftoff	exon	78039404	78039483	.	+	.	ID=exon-XM_017319038.3-23;Parent=rna-XM_017319038.3;Dbxref=GeneID:329421,GenBank:XM_017319038.3,MGI:MGI:2448580;gbkey=mRNA;gene=Myo3b;product=myosin IIIB%2C transcript variant X3;transcript_id=XM_017319038.3;extra_copy_number=0
CM058242.1	Liftoff	exon	78045037	78045087	.	+	.	ID=exon-XM_017319038.3-24;Parent=rna-XM_017319038.3;Dbxref=GeneID:329421,GenBank:XM_017319038.3,MGI:MGI:2448580;gbkey=mRNA;gene=Myo3b;product=myosin IIIB%2C transcript variant X3;transcript_id=XM_017319038.3;extra_copy_number=0
CM058242.1	Liftoff	exon	78045174	78045251	.	+	.	ID=exon-XM_017319038.3-25;Parent=rna-XM_017319038.3;Dbxref=GeneID:329421,GenBank:XM_017319038.3,MGI:MGI:2448580;gbkey=mRNA;gene=Myo3b;product=myosin IIIB%2C transcript variant X3;transcript_id=XM_017319038.3;extra_copy_number=0
CM058242.1	Liftoff	exon	78047625	78047830	.	+	.	ID=exon-XM_017319038.3-26;Parent=rna-XM_017319038.3;Dbxref=GeneID:329421,GenBank:XM_017319038.3,MGI:MGI:2448580;gbkey=mRNA;gene=Myo3b;product=myosin IIIB%2C transcript variant X3;transcript_id=XM_017319038.3;extra_copy_number=0
CM058242.1	Liftoff	exon	78071557	78071668	.	+	.	ID=exon-XM_017319038.3-27;Parent=rna-XM_017319038.3;Dbxref=GeneID:329421,GenBank:XM_017319038.3,MGI:MGI:2448580;gbkey=mRNA;gene=Myo3b;product=myosin IIIB%2C transcript variant X3;transcript_id=XM_017319038.3;extra_copy_number=0
CM058242.1	Liftoff	exon	78072529	78072691	.	+	.	ID=exon-XM_017319038.3-28;Parent=rna-XM_017319038.3;Dbxref=GeneID:329421,GenBank:XM_017319038.3,MGI:MGI:2448580;gbkey=mRNA;gene=Myo3b;product=myosin IIIB%2C transcript variant X3;transcript_id=XM_017319038.3;extra_copy_number=0
CM058242.1	Liftoff	exon	78073603	78073683	.	+	.	ID=exon-XM_017319038.3-29;Parent=rna-XM_017319038.3;Dbxref=GeneID:329421,GenBank:XM_017319038.3,MGI:MGI:2448580;gbkey=mRNA;gene=Myo3b;product=myosin IIIB%2C transcript variant X3;transcript_id=XM_017319038.3;extra_copy_number=0
CM058242.1	Liftoff	exon	78089090	78089198	.	+	.	ID=exon-XM_017319038.3-30;Parent=rna-XM_017319038.3;Dbxref=GeneID:329421,GenBank:XM_017319038.3,MGI:MGI:2448580;gbkey=mRNA;gene=Myo3b;product=myosin IIIB%2C transcript variant X3;transcript_id=XM_017319038.3;extra_copy_number=0
CM058242.1	Liftoff	exon	78107147	78107231	.	+	.	ID=exon-XM_017319038.3-31;Parent=rna-XM_017319038.3;Dbxref=GeneID:329421,GenBank:XM_017319038.3,MGI:MGI:2448580;gbkey=mRNA;gene=Myo3b;product=myosin IIIB%2C transcript variant X3;transcript_id=XM_017319038.3;extra_copy_number=0
CM058242.1	Liftoff	exon	78108159	78108255	.	+	.	ID=exon-XM_017319038.3-32;Parent=rna-XM_017319038.3;Dbxref=GeneID:329421,GenBank:XM_017319038.3,MGI:MGI:2448580;gbkey=mRNA;gene=Myo3b;product=myosin IIIB%2C transcript variant X3;transcript_id=XM_017319038.3;extra_copy_number=0
CM058242.1	Liftoff	exon	78183865	78183971	.	+	.	ID=exon-XM_017319038.3-33;Parent=rna-XM_017319038.3;Dbxref=GeneID:329421,GenBank:XM_017319038.3,MGI:MGI:2448580;gbkey=mRNA;gene=Myo3b;product=myosin IIIB%2C transcript variant X3;transcript_id=XM_017319038.3;extra_copy_number=0
CM058242.1	Liftoff	exon	78184346	78184392	.	+	.	ID=exon-XM_017319038.3-34;Parent=rna-XM_017319038.3;Dbxref=GeneID:329421,GenBank:XM_017319038.3,MGI:MGI:2448580;gbkey=mRNA;gene=Myo3b;product=myosin IIIB%2C transcript variant X3;transcript_id=XM_017319038.3;extra_copy_number=0
CM058242.1	Liftoff	exon	78185115	78185893	.	+	.	ID=exon-XM_017319038.3-35;Parent=rna-XM_017319038.3;Dbxref=GeneID:329421,GenBank:XM_017319038.3,MGI:MGI:2448580;gbkey=mRNA;gene=Myo3b;product=myosin IIIB%2C transcript variant X3;transcript_id=XM_017319038.3;extra_copy_number=0
CM058242.1	Liftoff	CDS	77853440	77853589	.	+	.	ID=cds-XP_017174527.1;Parent=rna-XM_017319038.3;Dbxref=GeneID:329421,GenBank:XP_017174527.1,MGI:MGI:2448580;Name=XP_017174527.1;gbkey=CDS;gene=Myo3b;product=myosin-IIIb isoform X2;protein_id=XP_017174527.1;extra_copy_number=0
CM058242.1	Liftoff	CDS	77854610	77854744	.	+	.	ID=cds-XP_017174527.1;Parent=rna-XM_017319038.3;Dbxref=GeneID:329421,GenBank:XP_017174527.1,MGI:MGI:2448580;Name=XP_017174527.1;gbkey=CDS;gene=Myo3b;product=myosin-IIIb isoform X2;protein_id=XP_017174527.1;extra_copy_number=0
CM058242.1	Liftoff	CDS	77863626	77863730	.	+	.	ID=cds-XP_017174527.1;Parent=rna-XM_017319038.3;Dbxref=GeneID:329421,GenBank:XP_017174527.1,MGI:MGI:2448580;Name=XP_017174527.1;gbkey=CDS;gene=Myo3b;product=myosin-IIIb isoform X2;protein_id=XP_017174527.1;extra_copy_number=0
CM058242.1	Liftoff	CDS	77863903	77864002	.	+	.	ID=cds-XP_017174527.1;Parent=rna-XM_017319038.3;Dbxref=GeneID:329421,GenBank:XP_017174527.1,MGI:MGI:2448580;Name=XP_017174527.1;gbkey=CDS;gene=Myo3b;product=myosin-IIIb isoform X2;protein_id=XP_017174527.1;extra_copy_number=0
CM058242.1	Liftoff	CDS	77866871	77866947	.	+	.	ID=cds-XP_017174527.1;Parent=rna-XM_017319038.3;Dbxref=GeneID:329421,GenBank:XP_017174527.1,MGI:MGI:2448580;Name=XP_017174527.1;gbkey=CDS;gene=Myo3b;product=myosin-IIIb isoform X2;protein_id=XP_017174527.1;extra_copy_number=0
CM058242.1	Liftoff	CDS	77885096	77885241	.	+	.	ID=cds-XP_017174527.1;Parent=rna-XM_017319038.3;Dbxref=GeneID:329421,GenBank:XP_017174527.1,MGI:MGI:2448580;Name=XP_017174527.1;gbkey=CDS;gene=Myo3b;product=myosin-IIIb isoform X2;protein_id=XP_017174527.1;extra_copy_number=0
CM058242.1	Liftoff	CDS	77947791	77947856	.	+	.	ID=cds-XP_017174527.1;Parent=rna-XM_017319038.3;Dbxref=GeneID:329421,GenBank:XP_017174527.1,MGI:MGI:2448580;Name=XP_017174527.1;gbkey=CDS;gene=Myo3b;product=myosin-IIIb isoform X2;protein_id=XP_017174527.1;extra_copy_number=0
CM058242.1	Liftoff	CDS	77975258	77975413	.	+	.	ID=cds-XP_017174527.1;Parent=rna-XM_017319038.3;Dbxref=GeneID:329421,GenBank:XP_017174527.1,MGI:MGI:2448580;Name=XP_017174527.1;gbkey=CDS;gene=Myo3b;product=myosin-IIIb isoform X2;protein_id=XP_017174527.1;extra_copy_number=0
CM058242.1	Liftoff	CDS	77990636	77990732	.	+	.	ID=cds-XP_017174527.1;Parent=rna-XM_017319038.3;Dbxref=GeneID:329421,GenBank:XP_017174527.1,MGI:MGI:2448580;Name=XP_017174527.1;gbkey=CDS;gene=Myo3b;product=myosin-IIIb isoform X2;protein_id=XP_017174527.1;extra_copy_number=0
CM058242.1	Liftoff	CDS	77991739	77991855	.	+	.	ID=cds-XP_017174527.1;Parent=rna-XM_017319038.3;Dbxref=GeneID:329421,GenBank:XP_017174527.1,MGI:MGI:2448580;Name=XP_017174527.1;gbkey=CDS;gene=Myo3b;product=myosin-IIIb isoform X2;protein_id=XP_017174527.1;extra_copy_number=0
CM058242.1	Liftoff	CDS	77992617	77992721	.	+	.	ID=cds-XP_017174527.1;Parent=rna-XM_017319038.3;Dbxref=GeneID:329421,GenBank:XP_017174527.1,MGI:MGI:2448580;Name=XP_017174527.1;gbkey=CDS;gene=Myo3b;product=myosin-IIIb isoform X2;protein_id=XP_017174527.1;extra_copy_number=0
CM058242.1	Liftoff	CDS	77996060	77996143	.	+	.	ID=cds-XP_017174527.1;Parent=rna-XM_017319038.3;Dbxref=GeneID:329421,GenBank:XP_017174527.1,MGI:MGI:2448580;Name=XP_017174527.1;gbkey=CDS;gene=Myo3b;product=myosin-IIIb isoform X2;protein_id=XP_017174527.1;extra_copy_number=0
CM058242.1	Liftoff	CDS	77997000	77997202	.	+	.	ID=cds-XP_017174527.1;Parent=rna-XM_017319038.3;Dbxref=GeneID:329421,GenBank:XP_017174527.1,MGI:MGI:2448580;Name=XP_017174527.1;gbkey=CDS;gene=Myo3b;product=myosin-IIIb isoform X2;protein_id=XP_017174527.1;extra_copy_number=0
CM058242.1	Liftoff	CDS	78003090	78003188	.	+	.	ID=cds-XP_017174527.1;Parent=rna-XM_017319038.3;Dbxref=GeneID:329421,GenBank:XP_017174527.1,MGI:MGI:2448580;Name=XP_017174527.1;gbkey=CDS;gene=Myo3b;product=myosin-IIIb isoform X2;protein_id=XP_017174527.1;extra_copy_number=0
CM058242.1	Liftoff	CDS	78003537	78003651	.	+	.	ID=cds-XP_017174527.1;Parent=rna-XM_017319038.3;Dbxref=GeneID:329421,GenBank:XP_017174527.1,MGI:MGI:2448580;Name=XP_017174527.1;gbkey=CDS;gene=Myo3b;product=myosin-IIIb isoform X2;protein_id=XP_017174527.1;extra_copy_number=0
CM058242.1	Liftoff	CDS	78009980	78010106	.	+	.	ID=cds-XP_017174527.1;Parent=rna-XM_017319038.3;Dbxref=GeneID:329421,GenBank:XP_017174527.1,MGI:MGI:2448580;Name=XP_017174527.1;gbkey=CDS;gene=Myo3b;product=myosin-IIIb isoform X2;protein_id=XP_017174527.1;extra_copy_number=0
CM058242.1	Liftoff	CDS	78011214	78011424	.	+	.	ID=cds-XP_017174527.1;Parent=rna-XM_017319038.3;Dbxref=GeneID:329421,GenBank:XP_017174527.1,MGI:MGI:2448580;Name=XP_017174527.1;gbkey=CDS;gene=Myo3b;product=myosin-IIIb isoform X2;protein_id=XP_017174527.1;extra_copy_number=0
CM058242.1	Liftoff	CDS	78012640	78012787	.	+	.	ID=cds-XP_017174527.1;Parent=rna-XM_017319038.3;Dbxref=GeneID:329421,GenBank:XP_017174527.1,MGI:MGI:2448580;Name=XP_017174527.1;gbkey=CDS;gene=Myo3b;product=myosin-IIIb isoform X2;protein_id=XP_017174527.1;extra_copy_number=0
CM058242.1	Liftoff	CDS	78013537	78013648	.	+	.	ID=cds-XP_017174527.1;Parent=rna-XM_017319038.3;Dbxref=GeneID:329421,GenBank:XP_017174527.1,MGI:MGI:2448580;Name=XP_017174527.1;gbkey=CDS;gene=Myo3b;product=myosin-IIIb isoform X2;protein_id=XP_017174527.1;extra_copy_number=0
CM058242.1	Liftoff	CDS	78014737	78014825	.	+	.	ID=cds-XP_017174527.1;Parent=rna-XM_017319038.3;Dbxref=GeneID:329421,GenBank:XP_017174527.1,MGI:MGI:2448580;Name=XP_017174527.1;gbkey=CDS;gene=Myo3b;product=myosin-IIIb isoform X2;protein_id=XP_017174527.1;extra_copy_number=0
CM058242.1	Liftoff	CDS	78016209	78016338	.	+	.	ID=cds-XP_017174527.1;Parent=rna-XM_017319038.3;Dbxref=GeneID:329421,GenBank:XP_017174527.1,MGI:MGI:2448580;Name=XP_017174527.1;gbkey=CDS;gene=Myo3b;product=myosin-IIIb isoform X2;protein_id=XP_017174527.1;extra_copy_number=0
CM058242.1	Liftoff	CDS	78039404	78039483	.	+	.	ID=cds-XP_017174527.1;Parent=rna-XM_017319038.3;Dbxref=GeneID:329421,GenBank:XP_017174527.1,MGI:MGI:2448580;Name=XP_017174527.1;gbkey=CDS;gene=Myo3b;product=myosin-IIIb isoform X2;protein_id=XP_017174527.1;extra_copy_number=0
CM058242.1	Liftoff	CDS	78045037	78045087	.	+	.	ID=cds-XP_017174527.1;Parent=rna-XM_017319038.3;Dbxref=GeneID:329421,GenBank:XP_017174527.1,MGI:MGI:2448580;Name=XP_017174527.1;gbkey=CDS;gene=Myo3b;product=myosin-IIIb isoform X2;protein_id=XP_017174527.1;extra_copy_number=0
CM058242.1	Liftoff	CDS	78045174	78045251	.	+	.	ID=cds-XP_017174527.1;Parent=rna-XM_017319038.3;Dbxref=GeneID:329421,GenBank:XP_017174527.1,MGI:MGI:2448580;Name=XP_017174527.1;gbkey=CDS;gene=Myo3b;product=myosin-IIIb isoform X2;protein_id=XP_017174527.1;extra_copy_number=0
CM058242.1	Liftoff	CDS	78047625	78047830	.	+	.	ID=cds-XP_017174527.1;Parent=rna-XM_017319038.3;Dbxref=GeneID:329421,GenBank:XP_017174527.1,MGI:MGI:2448580;Name=XP_017174527.1;gbkey=CDS;gene=Myo3b;product=myosin-IIIb isoform X2;protein_id=XP_017174527.1;extra_copy_number=0
CM058242.1	Liftoff	CDS	78071557	78071668	.	+	.	ID=cds-XP_017174527.1;Parent=rna-XM_017319038.3;Dbxref=GeneID:329421,GenBank:XP_017174527.1,MGI:MGI:2448580;Name=XP_017174527.1;gbkey=CDS;gene=Myo3b;product=myosin-IIIb isoform X2;protein_id=XP_017174527.1;extra_copy_number=0
CM058242.1	Liftoff	CDS	78072529	78072691	.	+	.	ID=cds-XP_017174527.1;Parent=rna-XM_017319038.3;Dbxref=GeneID:329421,GenBank:XP_017174527.1,MGI:MGI:2448580;Name=XP_017174527.1;gbkey=CDS;gene=Myo3b;product=myosin-IIIb isoform X2;protein_id=XP_017174527.1;extra_copy_number=0
CM058242.1	Liftoff	CDS	78073603	78073683	.	+	.	ID=cds-XP_017174527.1;Parent=rna-XM_017319038.3;Dbxref=GeneID:329421,GenBank:XP_017174527.1,MGI:MGI:2448580;Name=XP_017174527.1;gbkey=CDS;gene=Myo3b;product=myosin-IIIb isoform X2;protein_id=XP_017174527.1;extra_copy_number=0
CM058242.1	Liftoff	CDS	78089090	78089198	.	+	.	ID=cds-XP_017174527.1;Parent=rna-XM_017319038.3;Dbxref=GeneID:329421,GenBank:XP_017174527.1,MGI:MGI:2448580;Name=XP_017174527.1;gbkey=CDS;gene=Myo3b;product=myosin-IIIb isoform X2;protein_id=XP_017174527.1;extra_copy_number=0
CM058242.1	Liftoff	CDS	78107147	78107231	.	+	.	ID=cds-XP_017174527.1;Parent=rna-XM_017319038.3;Dbxref=GeneID:329421,GenBank:XP_017174527.1,MGI:MGI:2448580;Name=XP_017174527.1;gbkey=CDS;gene=Myo3b;product=myosin-IIIb isoform X2;protein_id=XP_017174527.1;extra_copy_number=0
CM058242.1	Liftoff	CDS	78108159	78108255	.	+	.	ID=cds-XP_017174527.1;Parent=rna-XM_017319038.3;Dbxref=GeneID:329421,GenBank:XP_017174527.1,MGI:MGI:2448580;Name=XP_017174527.1;gbkey=CDS;gene=Myo3b;product=myosin-IIIb isoform X2;protein_id=XP_017174527.1;extra_copy_number=0
CM058242.1	Liftoff	CDS	78183865	78183971	.	+	.	ID=cds-XP_017174527.1;Parent=rna-XM_017319038.3;Dbxref=GeneID:329421,GenBank:XP_017174527.1,MGI:MGI:2448580;Name=XP_017174527.1;gbkey=CDS;gene=Myo3b;product=myosin-IIIb isoform X2;protein_id=XP_017174527.1;extra_copy_number=0
CM058242.1	Liftoff	CDS	78184346	78184392	.	+	.	ID=cds-XP_017174527.1;Parent=rna-XM_017319038.3;Dbxref=GeneID:329421,GenBank:XP_017174527.1,MGI:MGI:2448580;Name=XP_017174527.1;gbkey=CDS;gene=Myo3b;product=myosin-IIIb isoform X2;protein_id=XP_017174527.1;extra_copy_number=0
CM058242.1	Liftoff	CDS	78185115	78185253	.	+	.	ID=cds-XP_017174527.1;Parent=rna-XM_017319038.3;Dbxref=GeneID:329421,GenBank:XP_017174527.1,MGI:MGI:2448580;Name=XP_017174527.1;gbkey=CDS;gene=Myo3b;product=myosin-IIIb isoform X2;protein_id=XP_017174527.1;extra_copy_number=0
CM058242.1	Liftoff	mRNA	77828292	78186480	.	+	.	ID=rna-XM_017319039.1;Parent=gene-Myo3b;Dbxref=GeneID:329421,GenBank:XM_017319039.1,MGI:MGI:2448580;Name=XM_017319039.1;gbkey=mRNA;gene=Myo3b;model_evidence=Supporting evidence includes similarity to: 1 mRNA%2C 3 ESTs%2C 3 Proteins%2C 17 long SRA reads%2C and 99%25 coverage of the annotated genomic feature by RNAseq alignments%2C including 2 samples with support for all annotated introns;product=myosin IIIB%2C transcript variant X4;transcript_id=XM_017319039.1;matches_ref_protein=True;valid_ORF=True;extra_copy_number=0
CM058242.1	Liftoff	exon	77828292	77828349	.	+	.	ID=exon-XM_017319039.1-1;Parent=rna-XM_017319039.1;Dbxref=GeneID:329421,GenBank:XM_017319039.1,MGI:MGI:2448580;gbkey=mRNA;gene=Myo3b;product=myosin IIIB%2C transcript variant X4;transcript_id=XM_017319039.1;extra_copy_number=0
CM058242.1	Liftoff	exon	77853406	77853589	.	+	.	ID=exon-XM_017319039.1-2;Parent=rna-XM_017319039.1;Dbxref=GeneID:329421,GenBank:XM_017319039.1,MGI:MGI:2448580;gbkey=mRNA;gene=Myo3b;product=myosin IIIB%2C transcript variant X4;transcript_id=XM_017319039.1;extra_copy_number=0
CM058242.1	Liftoff	exon	77854610	77854744	.	+	.	ID=exon-XM_017319039.1-3;Parent=rna-XM_017319039.1;Dbxref=GeneID:329421,GenBank:XM_017319039.1,MGI:MGI:2448580;gbkey=mRNA;gene=Myo3b;product=myosin IIIB%2C transcript variant X4;transcript_id=XM_017319039.1;extra_copy_number=0
CM058242.1	Liftoff	exon	77863626	77863730	.	+	.	ID=exon-XM_017319039.1-4;Parent=rna-XM_017319039.1;Dbxref=GeneID:329421,GenBank:XM_017319039.1,MGI:MGI:2448580;gbkey=mRNA;gene=Myo3b;product=myosin IIIB%2C transcript variant X4;transcript_id=XM_017319039.1;extra_copy_number=0
CM058242.1	Liftoff	exon	77863903	77864002	.	+	.	ID=exon-XM_017319039.1-5;Parent=rna-XM_017319039.1;Dbxref=GeneID:329421,GenBank:XM_017319039.1,MGI:MGI:2448580;gbkey=mRNA;gene=Myo3b;product=myosin IIIB%2C transcript variant X4;transcript_id=XM_017319039.1;extra_copy_number=0
CM058242.1	Liftoff	exon	77866871	77866947	.	+	.	ID=exon-XM_017319039.1-6;Parent=rna-XM_017319039.1;Dbxref=GeneID:329421,GenBank:XM_017319039.1,MGI:MGI:2448580;gbkey=mRNA;gene=Myo3b;product=myosin IIIB%2C transcript variant X4;transcript_id=XM_017319039.1;extra_copy_number=0
CM058242.1	Liftoff	exon	77885096	77885241	.	+	.	ID=exon-XM_017319039.1-7;Parent=rna-XM_017319039.1;Dbxref=GeneID:329421,GenBank:XM_017319039.1,MGI:MGI:2448580;gbkey=mRNA;gene=Myo3b;product=myosin IIIB%2C transcript variant X4;transcript_id=XM_017319039.1;extra_copy_number=0
CM058242.1	Liftoff	exon	77947791	77947856	.	+	.	ID=exon-XM_017319039.1-8;Parent=rna-XM_017319039.1;Dbxref=GeneID:329421,GenBank:XM_017319039.1,MGI:MGI:2448580;gbkey=mRNA;gene=Myo3b;product=myosin IIIB%2C transcript variant X4;transcript_id=XM_017319039.1;extra_copy_number=0
CM058242.1	Liftoff	exon	77975258	77975413	.	+	.	ID=exon-XM_017319039.1-9;Parent=rna-XM_017319039.1;Dbxref=GeneID:329421,GenBank:XM_017319039.1,MGI:MGI:2448580;gbkey=mRNA;gene=Myo3b;product=myosin IIIB%2C transcript variant X4;transcript_id=XM_017319039.1;extra_copy_number=0
CM058242.1	Liftoff	exon	77990636	77990732	.	+	.	ID=exon-XM_017319039.1-10;Parent=rna-XM_017319039.1;Dbxref=GeneID:329421,GenBank:XM_017319039.1,MGI:MGI:2448580;gbkey=mRNA;gene=Myo3b;product=myosin IIIB%2C transcript variant X4;transcript_id=XM_017319039.1;extra_copy_number=0
CM058242.1	Liftoff	exon	77991739	77991855	.	+	.	ID=exon-XM_017319039.1-11;Parent=rna-XM_017319039.1;Dbxref=GeneID:329421,GenBank:XM_017319039.1,MGI:MGI:2448580;gbkey=mRNA;gene=Myo3b;product=myosin IIIB%2C transcript variant X4;transcript_id=XM_017319039.1;extra_copy_number=0
CM058242.1	Liftoff	exon	77992617	77992721	.	+	.	ID=exon-XM_017319039.1-12;Parent=rna-XM_017319039.1;Dbxref=GeneID:329421,GenBank:XM_017319039.1,MGI:MGI:2448580;gbkey=mRNA;gene=Myo3b;product=myosin IIIB%2C transcript variant X4;transcript_id=XM_017319039.1;extra_copy_number=0
CM058242.1	Liftoff	exon	77996060	77996143	.	+	.	ID=exon-XM_017319039.1-13;Parent=rna-XM_017319039.1;Dbxref=GeneID:329421,GenBank:XM_017319039.1,MGI:MGI:2448580;gbkey=mRNA;gene=Myo3b;product=myosin IIIB%2C transcript variant X4;transcript_id=XM_017319039.1;extra_copy_number=0
CM058242.1	Liftoff	exon	77997000	77997202	.	+	.	ID=exon-XM_017319039.1-14;Parent=rna-XM_017319039.1;Dbxref=GeneID:329421,GenBank:XM_017319039.1,MGI:MGI:2448580;gbkey=mRNA;gene=Myo3b;product=myosin IIIB%2C transcript variant X4;transcript_id=XM_017319039.1;extra_copy_number=0
CM058242.1	Liftoff	exon	78003090	78003188	.	+	.	ID=exon-XM_017319039.1-15;Parent=rna-XM_017319039.1;Dbxref=GeneID:329421,GenBank:XM_017319039.1,MGI:MGI:2448580;gbkey=mRNA;gene=Myo3b;product=myosin IIIB%2C transcript variant X4;transcript_id=XM_017319039.1;extra_copy_number=0
CM058242.1	Liftoff	exon	78003537	78003651	.	+	.	ID=exon-XM_017319039.1-16;Parent=rna-XM_017319039.1;Dbxref=GeneID:329421,GenBank:XM_017319039.1,MGI:MGI:2448580;gbkey=mRNA;gene=Myo3b;product=myosin IIIB%2C transcript variant X4;transcript_id=XM_017319039.1;extra_copy_number=0
CM058242.1	Liftoff	exon	78009980	78010106	.	+	.	ID=exon-XM_017319039.1-17;Parent=rna-XM_017319039.1;Dbxref=GeneID:329421,GenBank:XM_017319039.1,MGI:MGI:2448580;gbkey=mRNA;gene=Myo3b;product=myosin IIIB%2C transcript variant X4;transcript_id=XM_017319039.1;extra_copy_number=0
CM058242.1	Liftoff	exon	78011214	78011424	.	+	.	ID=exon-XM_017319039.1-18;Parent=rna-XM_017319039.1;Dbxref=GeneID:329421,GenBank:XM_017319039.1,MGI:MGI:2448580;gbkey=mRNA;gene=Myo3b;product=myosin IIIB%2C transcript variant X4;transcript_id=XM_017319039.1;extra_copy_number=0
CM058242.1	Liftoff	exon	78012640	78012787	.	+	.	ID=exon-XM_017319039.1-19;Parent=rna-XM_017319039.1;Dbxref=GeneID:329421,GenBank:XM_017319039.1,MGI:MGI:2448580;gbkey=mRNA;gene=Myo3b;product=myosin IIIB%2C transcript variant X4;transcript_id=XM_017319039.1;extra_copy_number=0
CM058242.1	Liftoff	exon	78013495	78013648	.	+	.	ID=exon-XM_017319039.1-20;Parent=rna-XM_017319039.1;Dbxref=GeneID:329421,GenBank:XM_017319039.1,MGI:MGI:2448580;gbkey=mRNA;gene=Myo3b;product=myosin IIIB%2C transcript variant X4;transcript_id=XM_017319039.1;extra_copy_number=0
CM058242.1	Liftoff	exon	78014737	78014825	.	+	.	ID=exon-XM_017319039.1-21;Parent=rna-XM_017319039.1;Dbxref=GeneID:329421,GenBank:XM_017319039.1,MGI:MGI:2448580;gbkey=mRNA;gene=Myo3b;product=myosin IIIB%2C transcript variant X4;transcript_id=XM_017319039.1;extra_copy_number=0
CM058242.1	Liftoff	exon	78016209	78016338	.	+	.	ID=exon-XM_017319039.1-22;Parent=rna-XM_017319039.1;Dbxref=GeneID:329421,GenBank:XM_017319039.1,MGI:MGI:2448580;gbkey=mRNA;gene=Myo3b;product=myosin IIIB%2C transcript variant X4;transcript_id=XM_017319039.1;extra_copy_number=0
CM058242.1	Liftoff	exon	78039404	78039483	.	+	.	ID=exon-XM_017319039.1-23;Parent=rna-XM_017319039.1;Dbxref=GeneID:329421,GenBank:XM_017319039.1,MGI:MGI:2448580;gbkey=mRNA;gene=Myo3b;product=myosin IIIB%2C transcript variant X4;transcript_id=XM_017319039.1;extra_copy_number=0
CM058242.1	Liftoff	exon	78045174	78045251	.	+	.	ID=exon-XM_017319039.1-24;Parent=rna-XM_017319039.1;Dbxref=GeneID:329421,GenBank:XM_017319039.1,MGI:MGI:2448580;gbkey=mRNA;gene=Myo3b;product=myosin IIIB%2C transcript variant X4;transcript_id=XM_017319039.1;extra_copy_number=0
CM058242.1	Liftoff	exon	78047625	78047830	.	+	.	ID=exon-XM_017319039.1-25;Parent=rna-XM_017319039.1;Dbxref=GeneID:329421,GenBank:XM_017319039.1,MGI:MGI:2448580;gbkey=mRNA;gene=Myo3b;product=myosin IIIB%2C transcript variant X4;transcript_id=XM_017319039.1;extra_copy_number=0
CM058242.1	Liftoff	exon	78071557	78071668	.	+	.	ID=exon-XM_017319039.1-26;Parent=rna-XM_017319039.1;Dbxref=GeneID:329421,GenBank:XM_017319039.1,MGI:MGI:2448580;gbkey=mRNA;gene=Myo3b;product=myosin IIIB%2C transcript variant X4;transcript_id=XM_017319039.1;extra_copy_number=0
CM058242.1	Liftoff	exon	78072529	78072691	.	+	.	ID=exon-XM_017319039.1-27;Parent=rna-XM_017319039.1;Dbxref=GeneID:329421,GenBank:XM_017319039.1,MGI:MGI:2448580;gbkey=mRNA;gene=Myo3b;product=myosin IIIB%2C transcript variant X4;transcript_id=XM_017319039.1;extra_copy_number=0
CM058242.1	Liftoff	exon	78073603	78073683	.	+	.	ID=exon-XM_017319039.1-28;Parent=rna-XM_017319039.1;Dbxref=GeneID:329421,GenBank:XM_017319039.1,MGI:MGI:2448580;gbkey=mRNA;gene=Myo3b;product=myosin IIIB%2C transcript variant X4;transcript_id=XM_017319039.1;extra_copy_number=0
CM058242.1	Liftoff	exon	78089090	78089198	.	+	.	ID=exon-XM_017319039.1-29;Parent=rna-XM_017319039.1;Dbxref=GeneID:329421,GenBank:XM_017319039.1,MGI:MGI:2448580;gbkey=mRNA;gene=Myo3b;product=myosin IIIB%2C transcript variant X4;transcript_id=XM_017319039.1;extra_copy_number=0
CM058242.1	Liftoff	exon	78107147	78107231	.	+	.	ID=exon-XM_017319039.1-30;Parent=rna-XM_017319039.1;Dbxref=GeneID:329421,GenBank:XM_017319039.1,MGI:MGI:2448580;gbkey=mRNA;gene=Myo3b;product=myosin IIIB%2C transcript variant X4;transcript_id=XM_017319039.1;extra_copy_number=0
CM058242.1	Liftoff	exon	78108159	78108255	.	+	.	ID=exon-XM_017319039.1-31;Parent=rna-XM_017319039.1;Dbxref=GeneID:329421,GenBank:XM_017319039.1,MGI:MGI:2448580;gbkey=mRNA;gene=Myo3b;product=myosin IIIB%2C transcript variant X4;transcript_id=XM_017319039.1;extra_copy_number=0
CM058242.1	Liftoff	exon	78183865	78183971	.	+	.	ID=exon-XM_017319039.1-32;Parent=rna-XM_017319039.1;Dbxref=GeneID:329421,GenBank:XM_017319039.1,MGI:MGI:2448580;gbkey=mRNA;gene=Myo3b;product=myosin IIIB%2C transcript variant X4;transcript_id=XM_017319039.1;extra_copy_number=0
CM058242.1	Liftoff	exon	78184346	78184392	.	+	.	ID=exon-XM_017319039.1-33;Parent=rna-XM_017319039.1;Dbxref=GeneID:329421,GenBank:XM_017319039.1,MGI:MGI:2448580;gbkey=mRNA;gene=Myo3b;product=myosin IIIB%2C transcript variant X4;transcript_id=XM_017319039.1;extra_copy_number=0
CM058242.1	Liftoff	exon	78185115	78186480	.	+	.	ID=exon-XM_017319039.1-34;Parent=rna-XM_017319039.1;Dbxref=GeneID:329421,GenBank:XM_017319039.1,MGI:MGI:2448580;gbkey=mRNA;gene=Myo3b;product=myosin IIIB%2C transcript variant X4;transcript_id=XM_017319039.1;extra_copy_number=0
CM058242.1	Liftoff	CDS	77853440	77853589	.	+	.	ID=cds-XP_017174528.1;Parent=rna-XM_017319039.1;Dbxref=GeneID:329421,GenBank:XP_017174528.1,MGI:MGI:2448580;Name=XP_017174528.1;gbkey=CDS;gene=Myo3b;product=myosin-IIIb isoform X3;protein_id=XP_017174528.1;extra_copy_number=0
CM058242.1	Liftoff	CDS	77854610	77854744	.	+	.	ID=cds-XP_017174528.1;Parent=rna-XM_017319039.1;Dbxref=GeneID:329421,GenBank:XP_017174528.1,MGI:MGI:2448580;Name=XP_017174528.1;gbkey=CDS;gene=Myo3b;product=myosin-IIIb isoform X3;protein_id=XP_017174528.1;extra_copy_number=0
CM058242.1	Liftoff	CDS	77863626	77863730	.	+	.	ID=cds-XP_017174528.1;Parent=rna-XM_017319039.1;Dbxref=GeneID:329421,GenBank:XP_017174528.1,MGI:MGI:2448580;Name=XP_017174528.1;gbkey=CDS;gene=Myo3b;product=myosin-IIIb isoform X3;protein_id=XP_017174528.1;extra_copy_number=0
CM058242.1	Liftoff	CDS	77863903	77864002	.	+	.	ID=cds-XP_017174528.1;Parent=rna-XM_017319039.1;Dbxref=GeneID:329421,GenBank:XP_017174528.1,MGI:MGI:2448580;Name=XP_017174528.1;gbkey=CDS;gene=Myo3b;product=myosin-IIIb isoform X3;protein_id=XP_017174528.1;extra_copy_number=0
CM058242.1	Liftoff	CDS	77866871	77866947	.	+	.	ID=cds-XP_017174528.1;Parent=rna-XM_017319039.1;Dbxref=GeneID:329421,GenBank:XP_017174528.1,MGI:MGI:2448580;Name=XP_017174528.1;gbkey=CDS;gene=Myo3b;product=myosin-IIIb isoform X3;protein_id=XP_017174528.1;extra_copy_number=0
CM058242.1	Liftoff	CDS	77885096	77885241	.	+	.	ID=cds-XP_017174528.1;Parent=rna-XM_017319039.1;Dbxref=GeneID:329421,GenBank:XP_017174528.1,MGI:MGI:2448580;Name=XP_017174528.1;gbkey=CDS;gene=Myo3b;product=myosin-IIIb isoform X3;protein_id=XP_017174528.1;extra_copy_number=0
CM058242.1	Liftoff	CDS	77947791	77947856	.	+	.	ID=cds-XP_017174528.1;Parent=rna-XM_017319039.1;Dbxref=GeneID:329421,GenBank:XP_017174528.1,MGI:MGI:2448580;Name=XP_017174528.1;gbkey=CDS;gene=Myo3b;product=myosin-IIIb isoform X3;protein_id=XP_017174528.1;extra_copy_number=0
CM058242.1	Liftoff	CDS	77975258	77975413	.	+	.	ID=cds-XP_017174528.1;Parent=rna-XM_017319039.1;Dbxref=GeneID:329421,GenBank:XP_017174528.1,MGI:MGI:2448580;Name=XP_017174528.1;gbkey=CDS;gene=Myo3b;product=myosin-IIIb isoform X3;protein_id=XP_017174528.1;extra_copy_number=0
CM058242.1	Liftoff	CDS	77990636	77990732	.	+	.	ID=cds-XP_017174528.1;Parent=rna-XM_017319039.1;Dbxref=GeneID:329421,GenBank:XP_017174528.1,MGI:MGI:2448580;Name=XP_017174528.1;gbkey=CDS;gene=Myo3b;product=myosin-IIIb isoform X3;protein_id=XP_017174528.1;extra_copy_number=0
CM058242.1	Liftoff	CDS	77991739	77991855	.	+	.	ID=cds-XP_017174528.1;Parent=rna-XM_017319039.1;Dbxref=GeneID:329421,GenBank:XP_017174528.1,MGI:MGI:2448580;Name=XP_017174528.1;gbkey=CDS;gene=Myo3b;product=myosin-IIIb isoform X3;protein_id=XP_017174528.1;extra_copy_number=0
CM058242.1	Liftoff	CDS	77992617	77992721	.	+	.	ID=cds-XP_017174528.1;Parent=rna-XM_017319039.1;Dbxref=GeneID:329421,GenBank:XP_017174528.1,MGI:MGI:2448580;Name=XP_017174528.1;gbkey=CDS;gene=Myo3b;product=myosin-IIIb isoform X3;protein_id=XP_017174528.1;extra_copy_number=0
CM058242.1	Liftoff	CDS	77996060	77996143	.	+	.	ID=cds-XP_017174528.1;Parent=rna-XM_017319039.1;Dbxref=GeneID:329421,GenBank:XP_017174528.1,MGI:MGI:2448580;Name=XP_017174528.1;gbkey=CDS;gene=Myo3b;product=myosin-IIIb isoform X3;protein_id=XP_017174528.1;extra_copy_number=0
CM058242.1	Liftoff	CDS	77997000	77997202	.	+	.	ID=cds-XP_017174528.1;Parent=rna-XM_017319039.1;Dbxref=GeneID:329421,GenBank:XP_017174528.1,MGI:MGI:2448580;Name=XP_017174528.1;gbkey=CDS;gene=Myo3b;product=myosin-IIIb isoform X3;protein_id=XP_017174528.1;extra_copy_number=0
CM058242.1	Liftoff	CDS	78003090	78003188	.	+	.	ID=cds-XP_017174528.1;Parent=rna-XM_017319039.1;Dbxref=GeneID:329421,GenBank:XP_017174528.1,MGI:MGI:2448580;Name=XP_017174528.1;gbkey=CDS;gene=Myo3b;product=myosin-IIIb isoform X3;protein_id=XP_017174528.1;extra_copy_number=0
CM058242.1	Liftoff	CDS	78003537	78003651	.	+	.	ID=cds-XP_017174528.1;Parent=rna-XM_017319039.1;Dbxref=GeneID:329421,GenBank:XP_017174528.1,MGI:MGI:2448580;Name=XP_017174528.1;gbkey=CDS;gene=Myo3b;product=myosin-IIIb isoform X3;protein_id=XP_017174528.1;extra_copy_number=0
CM058242.1	Liftoff	CDS	78009980	78010106	.	+	.	ID=cds-XP_017174528.1;Parent=rna-XM_017319039.1;Dbxref=GeneID:329421,GenBank:XP_017174528.1,MGI:MGI:2448580;Name=XP_017174528.1;gbkey=CDS;gene=Myo3b;product=myosin-IIIb isoform X3;protein_id=XP_017174528.1;extra_copy_number=0
CM058242.1	Liftoff	CDS	78011214	78011424	.	+	.	ID=cds-XP_017174528.1;Parent=rna-XM_017319039.1;Dbxref=GeneID:329421,GenBank:XP_017174528.1,MGI:MGI:2448580;Name=XP_017174528.1;gbkey=CDS;gene=Myo3b;product=myosin-IIIb isoform X3;protein_id=XP_017174528.1;extra_copy_number=0
CM058242.1	Liftoff	CDS	78012640	78012787	.	+	.	ID=cds-XP_017174528.1;Parent=rna-XM_017319039.1;Dbxref=GeneID:329421,GenBank:XP_017174528.1,MGI:MGI:2448580;Name=XP_017174528.1;gbkey=CDS;gene=Myo3b;product=myosin-IIIb isoform X3;protein_id=XP_017174528.1;extra_copy_number=0
CM058242.1	Liftoff	CDS	78013495	78013648	.	+	.	ID=cds-XP_017174528.1;Parent=rna-XM_017319039.1;Dbxref=GeneID:329421,GenBank:XP_017174528.1,MGI:MGI:2448580;Name=XP_017174528.1;gbkey=CDS;gene=Myo3b;product=myosin-IIIb isoform X3;protein_id=XP_017174528.1;extra_copy_number=0
CM058242.1	Liftoff	CDS	78014737	78014825	.	+	.	ID=cds-XP_017174528.1;Parent=rna-XM_017319039.1;Dbxref=GeneID:329421,GenBank:XP_017174528.1,MGI:MGI:2448580;Name=XP_017174528.1;gbkey=CDS;gene=Myo3b;product=myosin-IIIb isoform X3;protein_id=XP_017174528.1;extra_copy_number=0
CM058242.1	Liftoff	CDS	78016209	78016338	.	+	.	ID=cds-XP_017174528.1;Parent=rna-XM_017319039.1;Dbxref=GeneID:329421,GenBank:XP_017174528.1,MGI:MGI:2448580;Name=XP_017174528.1;gbkey=CDS;gene=Myo3b;product=myosin-IIIb isoform X3;protein_id=XP_017174528.1;extra_copy_number=0
CM058242.1	Liftoff	CDS	78039404	78039483	.	+	.	ID=cds-XP_017174528.1;Parent=rna-XM_017319039.1;Dbxref=GeneID:329421,GenBank:XP_017174528.1,MGI:MGI:2448580;Name=XP_017174528.1;gbkey=CDS;gene=Myo3b;product=myosin-IIIb isoform X3;protein_id=XP_017174528.1;extra_copy_number=0
CM058242.1	Liftoff	CDS	78045174	78045251	.	+	.	ID=cds-XP_017174528.1;Parent=rna-XM_017319039.1;Dbxref=GeneID:329421,GenBank:XP_017174528.1,MGI:MGI:2448580;Name=XP_017174528.1;gbkey=CDS;gene=Myo3b;product=myosin-IIIb isoform X3;protein_id=XP_017174528.1;extra_copy_number=0
CM058242.1	Liftoff	CDS	78047625	78047830	.	+	.	ID=cds-XP_017174528.1;Parent=rna-XM_017319039.1;Dbxref=GeneID:329421,GenBank:XP_017174528.1,MGI:MGI:2448580;Name=XP_017174528.1;gbkey=CDS;gene=Myo3b;product=myosin-IIIb isoform X3;protein_id=XP_017174528.1;extra_copy_number=0
CM058242.1	Liftoff	CDS	78071557	78071668	.	+	.	ID=cds-XP_017174528.1;Parent=rna-XM_017319039.1;Dbxref=GeneID:329421,GenBank:XP_017174528.1,MGI:MGI:2448580;Name=XP_017174528.1;gbkey=CDS;gene=Myo3b;product=myosin-IIIb isoform X3;protein_id=XP_017174528.1;extra_copy_number=0
CM058242.1	Liftoff	CDS	78072529	78072691	.	+	.	ID=cds-XP_017174528.1;Parent=rna-XM_017319039.1;Dbxref=GeneID:329421,GenBank:XP_017174528.1,MGI:MGI:2448580;Name=XP_017174528.1;gbkey=CDS;gene=Myo3b;product=myosin-IIIb isoform X3;protein_id=XP_017174528.1;extra_copy_number=0
CM058242.1	Liftoff	CDS	78073603	78073683	.	+	.	ID=cds-XP_017174528.1;Parent=rna-XM_017319039.1;Dbxref=GeneID:329421,GenBank:XP_017174528.1,MGI:MGI:2448580;Name=XP_017174528.1;gbkey=CDS;gene=Myo3b;product=myosin-IIIb isoform X3;protein_id=XP_017174528.1;extra_copy_number=0
CM058242.1	Liftoff	CDS	78089090	78089198	.	+	.	ID=cds-XP_017174528.1;Parent=rna-XM_017319039.1;Dbxref=GeneID:329421,GenBank:XP_017174528.1,MGI:MGI:2448580;Name=XP_017174528.1;gbkey=CDS;gene=Myo3b;product=myosin-IIIb isoform X3;protein_id=XP_017174528.1;extra_copy_number=0
CM058242.1	Liftoff	CDS	78107147	78107231	.	+	.	ID=cds-XP_017174528.1;Parent=rna-XM_017319039.1;Dbxref=GeneID:329421,GenBank:XP_017174528.1,MGI:MGI:2448580;Name=XP_017174528.1;gbkey=CDS;gene=Myo3b;product=myosin-IIIb isoform X3;protein_id=XP_017174528.1;extra_copy_number=0
CM058242.1	Liftoff	CDS	78108159	78108255	.	+	.	ID=cds-XP_017174528.1;Parent=rna-XM_017319039.1;Dbxref=GeneID:329421,GenBank:XP_017174528.1,MGI:MGI:2448580;Name=XP_017174528.1;gbkey=CDS;gene=Myo3b;product=myosin-IIIb isoform X3;protein_id=XP_017174528.1;extra_copy_number=0
CM058242.1	Liftoff	CDS	78183865	78183971	.	+	.	ID=cds-XP_017174528.1;Parent=rna-XM_017319039.1;Dbxref=GeneID:329421,GenBank:XP_017174528.1,MGI:MGI:2448580;Name=XP_017174528.1;gbkey=CDS;gene=Myo3b;product=myosin-IIIb isoform X3;protein_id=XP_017174528.1;extra_copy_number=0
CM058242.1	Liftoff	CDS	78184346	78184392	.	+	.	ID=cds-XP_017174528.1;Parent=rna-XM_017319039.1;Dbxref=GeneID:329421,GenBank:XP_017174528.1,MGI:MGI:2448580;Name=XP_017174528.1;gbkey=CDS;gene=Myo3b;product=myosin-IIIb isoform X3;protein_id=XP_017174528.1;extra_copy_number=0
CM058242.1	Liftoff	CDS	78185115	78185253	.	+	.	ID=cds-XP_017174528.1;Parent=rna-XM_017319039.1;Dbxref=GeneID:329421,GenBank:XP_017174528.1,MGI:MGI:2448580;Name=XP_017174528.1;gbkey=CDS;gene=Myo3b;product=myosin-IIIb isoform X3;protein_id=XP_017174528.1;extra_copy_number=0
CM058242.1	Liftoff	mRNA	77828292	78185893	.	+	.	ID=rna-XM_017319040.3;Parent=gene-Myo3b;Dbxref=GeneID:329421,GenBank:XM_017319040.3,MGI:MGI:2448580;Name=XM_017319040.3;gbkey=mRNA;gene=Myo3b;model_evidence=Supporting evidence includes similarity to: 4 ESTs%2C 2 Proteins%2C 20 long SRA reads%2C and 100%25 coverage of the annotated genomic feature by RNAseq alignments%2C including 1 sample with support for all annotated introns;product=myosin IIIB%2C transcript variant X5;transcript_id=XM_017319040.3;matches_ref_protein=True;valid_ORF=True;extra_copy_number=0
CM058242.1	Liftoff	exon	77828292	77828349	.	+	.	ID=exon-XM_017319040.3-1;Parent=rna-XM_017319040.3;Dbxref=GeneID:329421,GenBank:XM_017319040.3,MGI:MGI:2448580;gbkey=mRNA;gene=Myo3b;product=myosin IIIB%2C transcript variant X5;transcript_id=XM_017319040.3;extra_copy_number=0
CM058242.1	Liftoff	exon	77853406	77853589	.	+	.	ID=exon-XM_017319040.3-2;Parent=rna-XM_017319040.3;Dbxref=GeneID:329421,GenBank:XM_017319040.3,MGI:MGI:2448580;gbkey=mRNA;gene=Myo3b;product=myosin IIIB%2C transcript variant X5;transcript_id=XM_017319040.3;extra_copy_number=0
CM058242.1	Liftoff	exon	77854610	77854744	.	+	.	ID=exon-XM_017319040.3-3;Parent=rna-XM_017319040.3;Dbxref=GeneID:329421,GenBank:XM_017319040.3,MGI:MGI:2448580;gbkey=mRNA;gene=Myo3b;product=myosin IIIB%2C transcript variant X5;transcript_id=XM_017319040.3;extra_copy_number=0
CM058242.1	Liftoff	exon	77863626	77863730	.	+	.	ID=exon-XM_017319040.3-4;Parent=rna-XM_017319040.3;Dbxref=GeneID:329421,GenBank:XM_017319040.3,MGI:MGI:2448580;gbkey=mRNA;gene=Myo3b;product=myosin IIIB%2C transcript variant X5;transcript_id=XM_017319040.3;extra_copy_number=0
CM058242.1	Liftoff	exon	77863903	77864002	.	+	.	ID=exon-XM_017319040.3-5;Parent=rna-XM_017319040.3;Dbxref=GeneID:329421,GenBank:XM_017319040.3,MGI:MGI:2448580;gbkey=mRNA;gene=Myo3b;product=myosin IIIB%2C transcript variant X5;transcript_id=XM_017319040.3;extra_copy_number=0
CM058242.1	Liftoff	exon	77866871	77866947	.	+	.	ID=exon-XM_017319040.3-6;Parent=rna-XM_017319040.3;Dbxref=GeneID:329421,GenBank:XM_017319040.3,MGI:MGI:2448580;gbkey=mRNA;gene=Myo3b;product=myosin IIIB%2C transcript variant X5;transcript_id=XM_017319040.3;extra_copy_number=0
CM058242.1	Liftoff	exon	77885096	77885241	.	+	.	ID=exon-XM_017319040.3-7;Parent=rna-XM_017319040.3;Dbxref=GeneID:329421,GenBank:XM_017319040.3,MGI:MGI:2448580;gbkey=mRNA;gene=Myo3b;product=myosin IIIB%2C transcript variant X5;transcript_id=XM_017319040.3;extra_copy_number=0
CM058242.1	Liftoff	exon	77975258	77975413	.	+	.	ID=exon-XM_017319040.3-8;Parent=rna-XM_017319040.3;Dbxref=GeneID:329421,GenBank:XM_017319040.3,MGI:MGI:2448580;gbkey=mRNA;gene=Myo3b;product=myosin IIIB%2C transcript variant X5;transcript_id=XM_017319040.3;extra_copy_number=0
CM058242.1	Liftoff	exon	77990636	77990732	.	+	.	ID=exon-XM_017319040.3-9;Parent=rna-XM_017319040.3;Dbxref=GeneID:329421,GenBank:XM_017319040.3,MGI:MGI:2448580;gbkey=mRNA;gene=Myo3b;product=myosin IIIB%2C transcript variant X5;transcript_id=XM_017319040.3;extra_copy_number=0
CM058242.1	Liftoff	exon	77991739	77991855	.	+	.	ID=exon-XM_017319040.3-10;Parent=rna-XM_017319040.3;Dbxref=GeneID:329421,GenBank:XM_017319040.3,MGI:MGI:2448580;gbkey=mRNA;gene=Myo3b;product=myosin IIIB%2C transcript variant X5;transcript_id=XM_017319040.3;extra_copy_number=0
CM058242.1	Liftoff	exon	77992617	77992721	.	+	.	ID=exon-XM_017319040.3-11;Parent=rna-XM_017319040.3;Dbxref=GeneID:329421,GenBank:XM_017319040.3,MGI:MGI:2448580;gbkey=mRNA;gene=Myo3b;product=myosin IIIB%2C transcript variant X5;transcript_id=XM_017319040.3;extra_copy_number=0
CM058242.1	Liftoff	exon	77996060	77996143	.	+	.	ID=exon-XM_017319040.3-12;Parent=rna-XM_017319040.3;Dbxref=GeneID:329421,GenBank:XM_017319040.3,MGI:MGI:2448580;gbkey=mRNA;gene=Myo3b;product=myosin IIIB%2C transcript variant X5;transcript_id=XM_017319040.3;extra_copy_number=0
CM058242.1	Liftoff	exon	77997000	77997202	.	+	.	ID=exon-XM_017319040.3-13;Parent=rna-XM_017319040.3;Dbxref=GeneID:329421,GenBank:XM_017319040.3,MGI:MGI:2448580;gbkey=mRNA;gene=Myo3b;product=myosin IIIB%2C transcript variant X5;transcript_id=XM_017319040.3;extra_copy_number=0
CM058242.1	Liftoff	exon	78003090	78003188	.	+	.	ID=exon-XM_017319040.3-14;Parent=rna-XM_017319040.3;Dbxref=GeneID:329421,GenBank:XM_017319040.3,MGI:MGI:2448580;gbkey=mRNA;gene=Myo3b;product=myosin IIIB%2C transcript variant X5;transcript_id=XM_017319040.3;extra_copy_number=0
CM058242.1	Liftoff	exon	78003537	78003651	.	+	.	ID=exon-XM_017319040.3-15;Parent=rna-XM_017319040.3;Dbxref=GeneID:329421,GenBank:XM_017319040.3,MGI:MGI:2448580;gbkey=mRNA;gene=Myo3b;product=myosin IIIB%2C transcript variant X5;transcript_id=XM_017319040.3;extra_copy_number=0
CM058242.1	Liftoff	exon	78009980	78010106	.	+	.	ID=exon-XM_017319040.3-16;Parent=rna-XM_017319040.3;Dbxref=GeneID:329421,GenBank:XM_017319040.3,MGI:MGI:2448580;gbkey=mRNA;gene=Myo3b;product=myosin IIIB%2C transcript variant X5;transcript_id=XM_017319040.3;extra_copy_number=0
CM058242.1	Liftoff	exon	78011214	78011424	.	+	.	ID=exon-XM_017319040.3-17;Parent=rna-XM_017319040.3;Dbxref=GeneID:329421,GenBank:XM_017319040.3,MGI:MGI:2448580;gbkey=mRNA;gene=Myo3b;product=myosin IIIB%2C transcript variant X5;transcript_id=XM_017319040.3;extra_copy_number=0
CM058242.1	Liftoff	exon	78012640	78012787	.	+	.	ID=exon-XM_017319040.3-18;Parent=rna-XM_017319040.3;Dbxref=GeneID:329421,GenBank:XM_017319040.3,MGI:MGI:2448580;gbkey=mRNA;gene=Myo3b;product=myosin IIIB%2C transcript variant X5;transcript_id=XM_017319040.3;extra_copy_number=0
CM058242.1	Liftoff	exon	78013495	78013648	.	+	.	ID=exon-XM_017319040.3-19;Parent=rna-XM_017319040.3;Dbxref=GeneID:329421,GenBank:XM_017319040.3,MGI:MGI:2448580;gbkey=mRNA;gene=Myo3b;product=myosin IIIB%2C transcript variant X5;transcript_id=XM_017319040.3;extra_copy_number=0
CM058242.1	Liftoff	exon	78014737	78014825	.	+	.	ID=exon-XM_017319040.3-20;Parent=rna-XM_017319040.3;Dbxref=GeneID:329421,GenBank:XM_017319040.3,MGI:MGI:2448580;gbkey=mRNA;gene=Myo3b;product=myosin IIIB%2C transcript variant X5;transcript_id=XM_017319040.3;extra_copy_number=0
CM058242.1	Liftoff	exon	78016209	78016338	.	+	.	ID=exon-XM_017319040.3-21;Parent=rna-XM_017319040.3;Dbxref=GeneID:329421,GenBank:XM_017319040.3,MGI:MGI:2448580;gbkey=mRNA;gene=Myo3b;product=myosin IIIB%2C transcript variant X5;transcript_id=XM_017319040.3;extra_copy_number=0
CM058242.1	Liftoff	exon	78039404	78039483	.	+	.	ID=exon-XM_017319040.3-22;Parent=rna-XM_017319040.3;Dbxref=GeneID:329421,GenBank:XM_017319040.3,MGI:MGI:2448580;gbkey=mRNA;gene=Myo3b;product=myosin IIIB%2C transcript variant X5;transcript_id=XM_017319040.3;extra_copy_number=0
CM058242.1	Liftoff	exon	78045037	78045087	.	+	.	ID=exon-XM_017319040.3-23;Parent=rna-XM_017319040.3;Dbxref=GeneID:329421,GenBank:XM_017319040.3,MGI:MGI:2448580;gbkey=mRNA;gene=Myo3b;product=myosin IIIB%2C transcript variant X5;transcript_id=XM_017319040.3;extra_copy_number=0
CM058242.1	Liftoff	exon	78045174	78045251	.	+	.	ID=exon-XM_017319040.3-24;Parent=rna-XM_017319040.3;Dbxref=GeneID:329421,GenBank:XM_017319040.3,MGI:MGI:2448580;gbkey=mRNA;gene=Myo3b;product=myosin IIIB%2C transcript variant X5;transcript_id=XM_017319040.3;extra_copy_number=0
CM058242.1	Liftoff	exon	78047625	78047830	.	+	.	ID=exon-XM_017319040.3-25;Parent=rna-XM_017319040.3;Dbxref=GeneID:329421,GenBank:XM_017319040.3,MGI:MGI:2448580;gbkey=mRNA;gene=Myo3b;product=myosin IIIB%2C transcript variant X5;transcript_id=XM_017319040.3;extra_copy_number=0
CM058242.1	Liftoff	exon	78071557	78071668	.	+	.	ID=exon-XM_017319040.3-26;Parent=rna-XM_017319040.3;Dbxref=GeneID:329421,GenBank:XM_017319040.3,MGI:MGI:2448580;gbkey=mRNA;gene=Myo3b;product=myosin IIIB%2C transcript variant X5;transcript_id=XM_017319040.3;extra_copy_number=0
CM058242.1	Liftoff	exon	78072529	78072691	.	+	.	ID=exon-XM_017319040.3-27;Parent=rna-XM_017319040.3;Dbxref=GeneID:329421,GenBank:XM_017319040.3,MGI:MGI:2448580;gbkey=mRNA;gene=Myo3b;product=myosin IIIB%2C transcript variant X5;transcript_id=XM_017319040.3;extra_copy_number=0
CM058242.1	Liftoff	exon	78073603	78073683	.	+	.	ID=exon-XM_017319040.3-28;Parent=rna-XM_017319040.3;Dbxref=GeneID:329421,GenBank:XM_017319040.3,MGI:MGI:2448580;gbkey=mRNA;gene=Myo3b;product=myosin IIIB%2C transcript variant X5;transcript_id=XM_017319040.3;extra_copy_number=0
CM058242.1	Liftoff	exon	78089090	78089198	.	+	.	ID=exon-XM_017319040.3-29;Parent=rna-XM_017319040.3;Dbxref=GeneID:329421,GenBank:XM_017319040.3,MGI:MGI:2448580;gbkey=mRNA;gene=Myo3b;product=myosin IIIB%2C transcript variant X5;transcript_id=XM_017319040.3;extra_copy_number=0
CM058242.1	Liftoff	exon	78107147	78107231	.	+	.	ID=exon-XM_017319040.3-30;Parent=rna-XM_017319040.3;Dbxref=GeneID:329421,GenBank:XM_017319040.3,MGI:MGI:2448580;gbkey=mRNA;gene=Myo3b;product=myosin IIIB%2C transcript variant X5;transcript_id=XM_017319040.3;extra_copy_number=0
CM058242.1	Liftoff	exon	78108159	78108255	.	+	.	ID=exon-XM_017319040.3-31;Parent=rna-XM_017319040.3;Dbxref=GeneID:329421,GenBank:XM_017319040.3,MGI:MGI:2448580;gbkey=mRNA;gene=Myo3b;product=myosin IIIB%2C transcript variant X5;transcript_id=XM_017319040.3;extra_copy_number=0
CM058242.1	Liftoff	exon	78183865	78183971	.	+	.	ID=exon-XM_017319040.3-32;Parent=rna-XM_017319040.3;Dbxref=GeneID:329421,GenBank:XM_017319040.3,MGI:MGI:2448580;gbkey=mRNA;gene=Myo3b;product=myosin IIIB%2C transcript variant X5;transcript_id=XM_017319040.3;extra_copy_number=0
CM058242.1	Liftoff	exon	78184346	78184392	.	+	.	ID=exon-XM_017319040.3-33;Parent=rna-XM_017319040.3;Dbxref=GeneID:329421,GenBank:XM_017319040.3,MGI:MGI:2448580;gbkey=mRNA;gene=Myo3b;product=myosin IIIB%2C transcript variant X5;transcript_id=XM_017319040.3;extra_copy_number=0
CM058242.1	Liftoff	exon	78185115	78185893	.	+	.	ID=exon-XM_017319040.3-34;Parent=rna-XM_017319040.3;Dbxref=GeneID:329421,GenBank:XM_017319040.3,MGI:MGI:2448580;gbkey=mRNA;gene=Myo3b;product=myosin IIIB%2C transcript variant X5;transcript_id=XM_017319040.3;extra_copy_number=0
CM058242.1	Liftoff	CDS	77853440	77853589	.	+	.	ID=cds-XP_017174529.1;Parent=rna-XM_017319040.3;Dbxref=GeneID:329421,GenBank:XP_017174529.1,MGI:MGI:2448580;Name=XP_017174529.1;gbkey=CDS;gene=Myo3b;product=myosin-IIIb isoform X4;protein_id=XP_017174529.1;extra_copy_number=0
CM058242.1	Liftoff	CDS	77854610	77854744	.	+	.	ID=cds-XP_017174529.1;Parent=rna-XM_017319040.3;Dbxref=GeneID:329421,GenBank:XP_017174529.1,MGI:MGI:2448580;Name=XP_017174529.1;gbkey=CDS;gene=Myo3b;product=myosin-IIIb isoform X4;protein_id=XP_017174529.1;extra_copy_number=0
CM058242.1	Liftoff	CDS	77863626	77863730	.	+	.	ID=cds-XP_017174529.1;Parent=rna-XM_017319040.3;Dbxref=GeneID:329421,GenBank:XP_017174529.1,MGI:MGI:2448580;Name=XP_017174529.1;gbkey=CDS;gene=Myo3b;product=myosin-IIIb isoform X4;protein_id=XP_017174529.1;extra_copy_number=0
CM058242.1	Liftoff	CDS	77863903	77864002	.	+	.	ID=cds-XP_017174529.1;Parent=rna-XM_017319040.3;Dbxref=GeneID:329421,GenBank:XP_017174529.1,MGI:MGI:2448580;Name=XP_017174529.1;gbkey=CDS;gene=Myo3b;product=myosin-IIIb isoform X4;protein_id=XP_017174529.1;extra_copy_number=0
CM058242.1	Liftoff	CDS	77866871	77866947	.	+	.	ID=cds-XP_017174529.1;Parent=rna-XM_017319040.3;Dbxref=GeneID:329421,GenBank:XP_017174529.1,MGI:MGI:2448580;Name=XP_017174529.1;gbkey=CDS;gene=Myo3b;product=myosin-IIIb isoform X4;protein_id=XP_017174529.1;extra_copy_number=0
CM058242.1	Liftoff	CDS	77885096	77885241	.	+	.	ID=cds-XP_017174529.1;Parent=rna-XM_017319040.3;Dbxref=GeneID:329421,GenBank:XP_017174529.1,MGI:MGI:2448580;Name=XP_017174529.1;gbkey=CDS;gene=Myo3b;product=myosin-IIIb isoform X4;protein_id=XP_017174529.1;extra_copy_number=0
CM058242.1	Liftoff	CDS	77975258	77975413	.	+	.	ID=cds-XP_017174529.1;Parent=rna-XM_017319040.3;Dbxref=GeneID:329421,GenBank:XP_017174529.1,MGI:MGI:2448580;Name=XP_017174529.1;gbkey=CDS;gene=Myo3b;product=myosin-IIIb isoform X4;protein_id=XP_017174529.1;extra_copy_number=0
CM058242.1	Liftoff	CDS	77990636	77990732	.	+	.	ID=cds-XP_017174529.1;Parent=rna-XM_017319040.3;Dbxref=GeneID:329421,GenBank:XP_017174529.1,MGI:MGI:2448580;Name=XP_017174529.1;gbkey=CDS;gene=Myo3b;product=myosin-IIIb isoform X4;protein_id=XP_017174529.1;extra_copy_number=0
CM058242.1	Liftoff	CDS	77991739	77991855	.	+	.	ID=cds-XP_017174529.1;Parent=rna-XM_017319040.3;Dbxref=GeneID:329421,GenBank:XP_017174529.1,MGI:MGI:2448580;Name=XP_017174529.1;gbkey=CDS;gene=Myo3b;product=myosin-IIIb isoform X4;protein_id=XP_017174529.1;extra_copy_number=0
CM058242.1	Liftoff	CDS	77992617	77992721	.	+	.	ID=cds-XP_017174529.1;Parent=rna-XM_017319040.3;Dbxref=GeneID:329421,GenBank:XP_017174529.1,MGI:MGI:2448580;Name=XP_017174529.1;gbkey=CDS;gene=Myo3b;product=myosin-IIIb isoform X4;protein_id=XP_017174529.1;extra_copy_number=0
CM058242.1	Liftoff	CDS	77996060	77996143	.	+	.	ID=cds-XP_017174529.1;Parent=rna-XM_017319040.3;Dbxref=GeneID:329421,GenBank:XP_017174529.1,MGI:MGI:2448580;Name=XP_017174529.1;gbkey=CDS;gene=Myo3b;product=myosin-IIIb isoform X4;protein_id=XP_017174529.1;extra_copy_number=0
CM058242.1	Liftoff	CDS	77997000	77997202	.	+	.	ID=cds-XP_017174529.1;Parent=rna-XM_017319040.3;Dbxref=GeneID:329421,GenBank:XP_017174529.1,MGI:MGI:2448580;Name=XP_017174529.1;gbkey=CDS;gene=Myo3b;product=myosin-IIIb isoform X4;protein_id=XP_017174529.1;extra_copy_number=0
CM058242.1	Liftoff	CDS	78003090	78003188	.	+	.	ID=cds-XP_017174529.1;Parent=rna-XM_017319040.3;Dbxref=GeneID:329421,GenBank:XP_017174529.1,MGI:MGI:2448580;Name=XP_017174529.1;gbkey=CDS;gene=Myo3b;product=myosin-IIIb isoform X4;protein_id=XP_017174529.1;extra_copy_number=0
CM058242.1	Liftoff	CDS	78003537	78003651	.	+	.	ID=cds-XP_017174529.1;Parent=rna-XM_017319040.3;Dbxref=GeneID:329421,GenBank:XP_017174529.1,MGI:MGI:2448580;Name=XP_017174529.1;gbkey=CDS;gene=Myo3b;product=myosin-IIIb isoform X4;protein_id=XP_017174529.1;extra_copy_number=0
CM058242.1	Liftoff	CDS	78009980	78010106	.	+	.	ID=cds-XP_017174529.1;Parent=rna-XM_017319040.3;Dbxref=GeneID:329421,GenBank:XP_017174529.1,MGI:MGI:2448580;Name=XP_017174529.1;gbkey=CDS;gene=Myo3b;product=myosin-IIIb isoform X4;protein_id=XP_017174529.1;extra_copy_number=0
CM058242.1	Liftoff	CDS	78011214	78011424	.	+	.	ID=cds-XP_017174529.1;Parent=rna-XM_017319040.3;Dbxref=GeneID:329421,GenBank:XP_017174529.1,MGI:MGI:2448580;Name=XP_017174529.1;gbkey=CDS;gene=Myo3b;product=myosin-IIIb isoform X4;protein_id=XP_017174529.1;extra_copy_number=0
CM058242.1	Liftoff	CDS	78012640	78012787	.	+	.	ID=cds-XP_017174529.1;Parent=rna-XM_017319040.3;Dbxref=GeneID:329421,GenBank:XP_017174529.1,MGI:MGI:2448580;Name=XP_017174529.1;gbkey=CDS;gene=Myo3b;product=myosin-IIIb isoform X4;protein_id=XP_017174529.1;extra_copy_number=0
CM058242.1	Liftoff	CDS	78013495	78013648	.	+	.	ID=cds-XP_017174529.1;Parent=rna-XM_017319040.3;Dbxref=GeneID:329421,GenBank:XP_017174529.1,MGI:MGI:2448580;Name=XP_017174529.1;gbkey=CDS;gene=Myo3b;product=myosin-IIIb isoform X4;protein_id=XP_017174529.1;extra_copy_number=0
CM058242.1	Liftoff	CDS	78014737	78014825	.	+	.	ID=cds-XP_017174529.1;Parent=rna-XM_017319040.3;Dbxref=GeneID:329421,GenBank:XP_017174529.1,MGI:MGI:2448580;Name=XP_017174529.1;gbkey=CDS;gene=Myo3b;product=myosin-IIIb isoform X4;protein_id=XP_017174529.1;extra_copy_number=0
CM058242.1	Liftoff	CDS	78016209	78016338	.	+	.	ID=cds-XP_017174529.1;Parent=rna-XM_017319040.3;Dbxref=GeneID:329421,GenBank:XP_017174529.1,MGI:MGI:2448580;Name=XP_017174529.1;gbkey=CDS;gene=Myo3b;product=myosin-IIIb isoform X4;protein_id=XP_017174529.1;extra_copy_number=0
CM058242.1	Liftoff	CDS	78039404	78039483	.	+	.	ID=cds-XP_017174529.1;Parent=rna-XM_017319040.3;Dbxref=GeneID:329421,GenBank:XP_017174529.1,MGI:MGI:2448580;Name=XP_017174529.1;gbkey=CDS;gene=Myo3b;product=myosin-IIIb isoform X4;protein_id=XP_017174529.1;extra_copy_number=0
CM058242.1	Liftoff	CDS	78045037	78045087	.	+	.	ID=cds-XP_017174529.1;Parent=rna-XM_017319040.3;Dbxref=GeneID:329421,GenBank:XP_017174529.1,MGI:MGI:2448580;Name=XP_017174529.1;gbkey=CDS;gene=Myo3b;product=myosin-IIIb isoform X4;protein_id=XP_017174529.1;extra_copy_number=0
CM058242.1	Liftoff	CDS	78045174	78045251	.	+	.	ID=cds-XP_017174529.1;Parent=rna-XM_017319040.3;Dbxref=GeneID:329421,GenBank:XP_017174529.1,MGI:MGI:2448580;Name=XP_017174529.1;gbkey=CDS;gene=Myo3b;product=myosin-IIIb isoform X4;protein_id=XP_017174529.1;extra_copy_number=0
CM058242.1	Liftoff	CDS	78047625	78047830	.	+	.	ID=cds-XP_017174529.1;Parent=rna-XM_017319040.3;Dbxref=GeneID:329421,GenBank:XP_017174529.1,MGI:MGI:2448580;Name=XP_017174529.1;gbkey=CDS;gene=Myo3b;product=myosin-IIIb isoform X4;protein_id=XP_017174529.1;extra_copy_number=0
CM058242.1	Liftoff	CDS	78071557	78071668	.	+	.	ID=cds-XP_017174529.1;Parent=rna-XM_017319040.3;Dbxref=GeneID:329421,GenBank:XP_017174529.1,MGI:MGI:2448580;Name=XP_017174529.1;gbkey=CDS;gene=Myo3b;product=myosin-IIIb isoform X4;protein_id=XP_017174529.1;extra_copy_number=0
CM058242.1	Liftoff	CDS	78072529	78072691	.	+	.	ID=cds-XP_017174529.1;Parent=rna-XM_017319040.3;Dbxref=GeneID:329421,GenBank:XP_017174529.1,MGI:MGI:2448580;Name=XP_017174529.1;gbkey=CDS;gene=Myo3b;product=myosin-IIIb isoform X4;protein_id=XP_017174529.1;extra_copy_number=0
CM058242.1	Liftoff	CDS	78073603	78073683	.	+	.	ID=cds-XP_017174529.1;Parent=rna-XM_017319040.3;Dbxref=GeneID:329421,GenBank:XP_017174529.1,MGI:MGI:2448580;Name=XP_017174529.1;gbkey=CDS;gene=Myo3b;product=myosin-IIIb isoform X4;protein_id=XP_017174529.1;extra_copy_number=0
CM058242.1	Liftoff	CDS	78089090	78089198	.	+	.	ID=cds-XP_017174529.1;Parent=rna-XM_017319040.3;Dbxref=GeneID:329421,GenBank:XP_017174529.1,MGI:MGI:2448580;Name=XP_017174529.1;gbkey=CDS;gene=Myo3b;product=myosin-IIIb isoform X4;protein_id=XP_017174529.1;extra_copy_number=0
CM058242.1	Liftoff	CDS	78107147	78107231	.	+	.	ID=cds-XP_017174529.1;Parent=rna-XM_017319040.3;Dbxref=GeneID:329421,GenBank:XP_017174529.1,MGI:MGI:2448580;Name=XP_017174529.1;gbkey=CDS;gene=Myo3b;product=myosin-IIIb isoform X4;protein_id=XP_017174529.1;extra_copy_number=0
CM058242.1	Liftoff	CDS	78108159	78108255	.	+	.	ID=cds-XP_017174529.1;Parent=rna-XM_017319040.3;Dbxref=GeneID:329421,GenBank:XP_017174529.1,MGI:MGI:2448580;Name=XP_017174529.1;gbkey=CDS;gene=Myo3b;product=myosin-IIIb isoform X4;protein_id=XP_017174529.1;extra_copy_number=0
CM058242.1	Liftoff	CDS	78183865	78183971	.	+	.	ID=cds-XP_017174529.1;Parent=rna-XM_017319040.3;Dbxref=GeneID:329421,GenBank:XP_017174529.1,MGI:MGI:2448580;Name=XP_017174529.1;gbkey=CDS;gene=Myo3b;product=myosin-IIIb isoform X4;protein_id=XP_017174529.1;extra_copy_number=0
CM058242.1	Liftoff	CDS	78184346	78184392	.	+	.	ID=cds-XP_017174529.1;Parent=rna-XM_017319040.3;Dbxref=GeneID:329421,GenBank:XP_017174529.1,MGI:MGI:2448580;Name=XP_017174529.1;gbkey=CDS;gene=Myo3b;product=myosin-IIIb isoform X4;protein_id=XP_017174529.1;extra_copy_number=0
CM058242.1	Liftoff	CDS	78185115	78185253	.	+	.	ID=cds-XP_017174529.1;Parent=rna-XM_017319040.3;Dbxref=GeneID:329421,GenBank:XP_017174529.1,MGI:MGI:2448580;Name=XP_017174529.1;gbkey=CDS;gene=Myo3b;product=myosin-IIIb isoform X4;protein_id=XP_017174529.1;extra_copy_number=0
CM058242.1	Liftoff	mRNA	77828292	78103866	.	+	.	ID=rna-XM_017319041.2;Parent=gene-Myo3b;Dbxref=GeneID:329421,GenBank:XM_017319041.2,MGI:MGI:2448580;Name=XM_017319041.2;gbkey=mRNA;gene=Myo3b;model_evidence=Supporting evidence includes similarity to: 3 ESTs%2C 2 Proteins%2C 17 long SRA reads%2C and 100%25 coverage of the annotated genomic feature by RNAseq alignments%2C including 2 samples with support for all annotated introns;product=myosin IIIB%2C transcript variant X7;transcript_id=XM_017319041.2;matches_ref_protein=True;valid_ORF=True;extra_copy_number=0
CM058242.1	Liftoff	exon	77828292	77828349	.	+	.	ID=exon-XM_017319041.2-1;Parent=rna-XM_017319041.2;Dbxref=GeneID:329421,GenBank:XM_017319041.2,MGI:MGI:2448580;gbkey=mRNA;gene=Myo3b;product=myosin IIIB%2C transcript variant X7;transcript_id=XM_017319041.2;extra_copy_number=0
CM058242.1	Liftoff	exon	77853406	77853589	.	+	.	ID=exon-XM_017319041.2-2;Parent=rna-XM_017319041.2;Dbxref=GeneID:329421,GenBank:XM_017319041.2,MGI:MGI:2448580;gbkey=mRNA;gene=Myo3b;product=myosin IIIB%2C transcript variant X7;transcript_id=XM_017319041.2;extra_copy_number=0
CM058242.1	Liftoff	exon	77854610	77854744	.	+	.	ID=exon-XM_017319041.2-3;Parent=rna-XM_017319041.2;Dbxref=GeneID:329421,GenBank:XM_017319041.2,MGI:MGI:2448580;gbkey=mRNA;gene=Myo3b;product=myosin IIIB%2C transcript variant X7;transcript_id=XM_017319041.2;extra_copy_number=0
CM058242.1	Liftoff	exon	77863626	77863730	.	+	.	ID=exon-XM_017319041.2-4;Parent=rna-XM_017319041.2;Dbxref=GeneID:329421,GenBank:XM_017319041.2,MGI:MGI:2448580;gbkey=mRNA;gene=Myo3b;product=myosin IIIB%2C transcript variant X7;transcript_id=XM_017319041.2;extra_copy_number=0
CM058242.1	Liftoff	exon	77863903	77864002	.	+	.	ID=exon-XM_017319041.2-5;Parent=rna-XM_017319041.2;Dbxref=GeneID:329421,GenBank:XM_017319041.2,MGI:MGI:2448580;gbkey=mRNA;gene=Myo3b;product=myosin IIIB%2C transcript variant X7;transcript_id=XM_017319041.2;extra_copy_number=0
CM058242.1	Liftoff	exon	77866871	77866947	.	+	.	ID=exon-XM_017319041.2-6;Parent=rna-XM_017319041.2;Dbxref=GeneID:329421,GenBank:XM_017319041.2,MGI:MGI:2448580;gbkey=mRNA;gene=Myo3b;product=myosin IIIB%2C transcript variant X7;transcript_id=XM_017319041.2;extra_copy_number=0
CM058242.1	Liftoff	exon	77885096	77885241	.	+	.	ID=exon-XM_017319041.2-7;Parent=rna-XM_017319041.2;Dbxref=GeneID:329421,GenBank:XM_017319041.2,MGI:MGI:2448580;gbkey=mRNA;gene=Myo3b;product=myosin IIIB%2C transcript variant X7;transcript_id=XM_017319041.2;extra_copy_number=0
CM058242.1	Liftoff	exon	77947791	77947856	.	+	.	ID=exon-XM_017319041.2-8;Parent=rna-XM_017319041.2;Dbxref=GeneID:329421,GenBank:XM_017319041.2,MGI:MGI:2448580;gbkey=mRNA;gene=Myo3b;product=myosin IIIB%2C transcript variant X7;transcript_id=XM_017319041.2;extra_copy_number=0
CM058242.1	Liftoff	exon	77975258	77975413	.	+	.	ID=exon-XM_017319041.2-9;Parent=rna-XM_017319041.2;Dbxref=GeneID:329421,GenBank:XM_017319041.2,MGI:MGI:2448580;gbkey=mRNA;gene=Myo3b;product=myosin IIIB%2C transcript variant X7;transcript_id=XM_017319041.2;extra_copy_number=0
CM058242.1	Liftoff	exon	77990636	77990732	.	+	.	ID=exon-XM_017319041.2-10;Parent=rna-XM_017319041.2;Dbxref=GeneID:329421,GenBank:XM_017319041.2,MGI:MGI:2448580;gbkey=mRNA;gene=Myo3b;product=myosin IIIB%2C transcript variant X7;transcript_id=XM_017319041.2;extra_copy_number=0
CM058242.1	Liftoff	exon	77991739	77991855	.	+	.	ID=exon-XM_017319041.2-11;Parent=rna-XM_017319041.2;Dbxref=GeneID:329421,GenBank:XM_017319041.2,MGI:MGI:2448580;gbkey=mRNA;gene=Myo3b;product=myosin IIIB%2C transcript variant X7;transcript_id=XM_017319041.2;extra_copy_number=0
CM058242.1	Liftoff	exon	77992617	77992721	.	+	.	ID=exon-XM_017319041.2-12;Parent=rna-XM_017319041.2;Dbxref=GeneID:329421,GenBank:XM_017319041.2,MGI:MGI:2448580;gbkey=mRNA;gene=Myo3b;product=myosin IIIB%2C transcript variant X7;transcript_id=XM_017319041.2;extra_copy_number=0
CM058242.1	Liftoff	exon	77996060	77996143	.	+	.	ID=exon-XM_017319041.2-13;Parent=rna-XM_017319041.2;Dbxref=GeneID:329421,GenBank:XM_017319041.2,MGI:MGI:2448580;gbkey=mRNA;gene=Myo3b;product=myosin IIIB%2C transcript variant X7;transcript_id=XM_017319041.2;extra_copy_number=0
CM058242.1	Liftoff	exon	77997000	77997202	.	+	.	ID=exon-XM_017319041.2-14;Parent=rna-XM_017319041.2;Dbxref=GeneID:329421,GenBank:XM_017319041.2,MGI:MGI:2448580;gbkey=mRNA;gene=Myo3b;product=myosin IIIB%2C transcript variant X7;transcript_id=XM_017319041.2;extra_copy_number=0
CM058242.1	Liftoff	exon	78003090	78003188	.	+	.	ID=exon-XM_017319041.2-15;Parent=rna-XM_017319041.2;Dbxref=GeneID:329421,GenBank:XM_017319041.2,MGI:MGI:2448580;gbkey=mRNA;gene=Myo3b;product=myosin IIIB%2C transcript variant X7;transcript_id=XM_017319041.2;extra_copy_number=0
CM058242.1	Liftoff	exon	78003537	78003651	.	+	.	ID=exon-XM_017319041.2-16;Parent=rna-XM_017319041.2;Dbxref=GeneID:329421,GenBank:XM_017319041.2,MGI:MGI:2448580;gbkey=mRNA;gene=Myo3b;product=myosin IIIB%2C transcript variant X7;transcript_id=XM_017319041.2;extra_copy_number=0
CM058242.1	Liftoff	exon	78009980	78010106	.	+	.	ID=exon-XM_017319041.2-17;Parent=rna-XM_017319041.2;Dbxref=GeneID:329421,GenBank:XM_017319041.2,MGI:MGI:2448580;gbkey=mRNA;gene=Myo3b;product=myosin IIIB%2C transcript variant X7;transcript_id=XM_017319041.2;extra_copy_number=0
CM058242.1	Liftoff	exon	78011214	78011424	.	+	.	ID=exon-XM_017319041.2-18;Parent=rna-XM_017319041.2;Dbxref=GeneID:329421,GenBank:XM_017319041.2,MGI:MGI:2448580;gbkey=mRNA;gene=Myo3b;product=myosin IIIB%2C transcript variant X7;transcript_id=XM_017319041.2;extra_copy_number=0
CM058242.1	Liftoff	exon	78012640	78012787	.	+	.	ID=exon-XM_017319041.2-19;Parent=rna-XM_017319041.2;Dbxref=GeneID:329421,GenBank:XM_017319041.2,MGI:MGI:2448580;gbkey=mRNA;gene=Myo3b;product=myosin IIIB%2C transcript variant X7;transcript_id=XM_017319041.2;extra_copy_number=0
CM058242.1	Liftoff	exon	78013495	78013648	.	+	.	ID=exon-XM_017319041.2-20;Parent=rna-XM_017319041.2;Dbxref=GeneID:329421,GenBank:XM_017319041.2,MGI:MGI:2448580;gbkey=mRNA;gene=Myo3b;product=myosin IIIB%2C transcript variant X7;transcript_id=XM_017319041.2;extra_copy_number=0
CM058242.1	Liftoff	exon	78014737	78014825	.	+	.	ID=exon-XM_017319041.2-21;Parent=rna-XM_017319041.2;Dbxref=GeneID:329421,GenBank:XM_017319041.2,MGI:MGI:2448580;gbkey=mRNA;gene=Myo3b;product=myosin IIIB%2C transcript variant X7;transcript_id=XM_017319041.2;extra_copy_number=0
CM058242.1	Liftoff	exon	78016209	78016338	.	+	.	ID=exon-XM_017319041.2-22;Parent=rna-XM_017319041.2;Dbxref=GeneID:329421,GenBank:XM_017319041.2,MGI:MGI:2448580;gbkey=mRNA;gene=Myo3b;product=myosin IIIB%2C transcript variant X7;transcript_id=XM_017319041.2;extra_copy_number=0
CM058242.1	Liftoff	exon	78039404	78039483	.	+	.	ID=exon-XM_017319041.2-23;Parent=rna-XM_017319041.2;Dbxref=GeneID:329421,GenBank:XM_017319041.2,MGI:MGI:2448580;gbkey=mRNA;gene=Myo3b;product=myosin IIIB%2C transcript variant X7;transcript_id=XM_017319041.2;extra_copy_number=0
CM058242.1	Liftoff	exon	78045037	78045087	.	+	.	ID=exon-XM_017319041.2-24;Parent=rna-XM_017319041.2;Dbxref=GeneID:329421,GenBank:XM_017319041.2,MGI:MGI:2448580;gbkey=mRNA;gene=Myo3b;product=myosin IIIB%2C transcript variant X7;transcript_id=XM_017319041.2;extra_copy_number=0
CM058242.1	Liftoff	exon	78045174	78045251	.	+	.	ID=exon-XM_017319041.2-25;Parent=rna-XM_017319041.2;Dbxref=GeneID:329421,GenBank:XM_017319041.2,MGI:MGI:2448580;gbkey=mRNA;gene=Myo3b;product=myosin IIIB%2C transcript variant X7;transcript_id=XM_017319041.2;extra_copy_number=0
CM058242.1	Liftoff	exon	78047625	78047830	.	+	.	ID=exon-XM_017319041.2-26;Parent=rna-XM_017319041.2;Dbxref=GeneID:329421,GenBank:XM_017319041.2,MGI:MGI:2448580;gbkey=mRNA;gene=Myo3b;product=myosin IIIB%2C transcript variant X7;transcript_id=XM_017319041.2;extra_copy_number=0
CM058242.1	Liftoff	exon	78071557	78071668	.	+	.	ID=exon-XM_017319041.2-27;Parent=rna-XM_017319041.2;Dbxref=GeneID:329421,GenBank:XM_017319041.2,MGI:MGI:2448580;gbkey=mRNA;gene=Myo3b;product=myosin IIIB%2C transcript variant X7;transcript_id=XM_017319041.2;extra_copy_number=0
CM058242.1	Liftoff	exon	78072529	78072691	.	+	.	ID=exon-XM_017319041.2-28;Parent=rna-XM_017319041.2;Dbxref=GeneID:329421,GenBank:XM_017319041.2,MGI:MGI:2448580;gbkey=mRNA;gene=Myo3b;product=myosin IIIB%2C transcript variant X7;transcript_id=XM_017319041.2;extra_copy_number=0
CM058242.1	Liftoff	exon	78073603	78073683	.	+	.	ID=exon-XM_017319041.2-29;Parent=rna-XM_017319041.2;Dbxref=GeneID:329421,GenBank:XM_017319041.2,MGI:MGI:2448580;gbkey=mRNA;gene=Myo3b;product=myosin IIIB%2C transcript variant X7;transcript_id=XM_017319041.2;extra_copy_number=0
CM058242.1	Liftoff	exon	78089090	78089198	.	+	.	ID=exon-XM_017319041.2-30;Parent=rna-XM_017319041.2;Dbxref=GeneID:329421,GenBank:XM_017319041.2,MGI:MGI:2448580;gbkey=mRNA;gene=Myo3b;product=myosin IIIB%2C transcript variant X7;transcript_id=XM_017319041.2;extra_copy_number=0
CM058242.1	Liftoff	exon	78103494	78103866	.	+	.	ID=exon-XM_017319041.2-31;Parent=rna-XM_017319041.2;Dbxref=GeneID:329421,GenBank:XM_017319041.2,MGI:MGI:2448580;gbkey=mRNA;gene=Myo3b;product=myosin IIIB%2C transcript variant X7;transcript_id=XM_017319041.2;extra_copy_number=0
CM058242.1	Liftoff	CDS	77853440	77853589	.	+	.	ID=cds-XP_017174530.1;Parent=rna-XM_017319041.2;Dbxref=GeneID:329421,GenBank:XP_017174530.1,MGI:MGI:2448580;Name=XP_017174530.1;gbkey=CDS;gene=Myo3b;product=myosin-IIIb isoform X6;protein_id=XP_017174530.1;extra_copy_number=0
CM058242.1	Liftoff	CDS	77854610	77854744	.	+	.	ID=cds-XP_017174530.1;Parent=rna-XM_017319041.2;Dbxref=GeneID:329421,GenBank:XP_017174530.1,MGI:MGI:2448580;Name=XP_017174530.1;gbkey=CDS;gene=Myo3b;product=myosin-IIIb isoform X6;protein_id=XP_017174530.1;extra_copy_number=0
CM058242.1	Liftoff	CDS	77863626	77863730	.	+	.	ID=cds-XP_017174530.1;Parent=rna-XM_017319041.2;Dbxref=GeneID:329421,GenBank:XP_017174530.1,MGI:MGI:2448580;Name=XP_017174530.1;gbkey=CDS;gene=Myo3b;product=myosin-IIIb isoform X6;protein_id=XP_017174530.1;extra_copy_number=0
CM058242.1	Liftoff	CDS	77863903	77864002	.	+	.	ID=cds-XP_017174530.1;Parent=rna-XM_017319041.2;Dbxref=GeneID:329421,GenBank:XP_017174530.1,MGI:MGI:2448580;Name=XP_017174530.1;gbkey=CDS;gene=Myo3b;product=myosin-IIIb isoform X6;protein_id=XP_017174530.1;extra_copy_number=0
CM058242.1	Liftoff	CDS	77866871	77866947	.	+	.	ID=cds-XP_017174530.1;Parent=rna-XM_017319041.2;Dbxref=GeneID:329421,GenBank:XP_017174530.1,MGI:MGI:2448580;Name=XP_017174530.1;gbkey=CDS;gene=Myo3b;product=myosin-IIIb isoform X6;protein_id=XP_017174530.1;extra_copy_number=0
CM058242.1	Liftoff	CDS	77885096	77885241	.	+	.	ID=cds-XP_017174530.1;Parent=rna-XM_017319041.2;Dbxref=GeneID:329421,GenBank:XP_017174530.1,MGI:MGI:2448580;Name=XP_017174530.1;gbkey=CDS;gene=Myo3b;product=myosin-IIIb isoform X6;protein_id=XP_017174530.1;extra_copy_number=0
CM058242.1	Liftoff	CDS	77947791	77947856	.	+	.	ID=cds-XP_017174530.1;Parent=rna-XM_017319041.2;Dbxref=GeneID:329421,GenBank:XP_017174530.1,MGI:MGI:2448580;Name=XP_017174530.1;gbkey=CDS;gene=Myo3b;product=myosin-IIIb isoform X6;protein_id=XP_017174530.1;extra_copy_number=0
CM058242.1	Liftoff	CDS	77975258	77975413	.	+	.	ID=cds-XP_017174530.1;Parent=rna-XM_017319041.2;Dbxref=GeneID:329421,GenBank:XP_017174530.1,MGI:MGI:2448580;Name=XP_017174530.1;gbkey=CDS;gene=Myo3b;product=myosin-IIIb isoform X6;protein_id=XP_017174530.1;extra_copy_number=0
CM058242.1	Liftoff	CDS	77990636	77990732	.	+	.	ID=cds-XP_017174530.1;Parent=rna-XM_017319041.2;Dbxref=GeneID:329421,GenBank:XP_017174530.1,MGI:MGI:2448580;Name=XP_017174530.1;gbkey=CDS;gene=Myo3b;product=myosin-IIIb isoform X6;protein_id=XP_017174530.1;extra_copy_number=0
CM058242.1	Liftoff	CDS	77991739	77991855	.	+	.	ID=cds-XP_017174530.1;Parent=rna-XM_017319041.2;Dbxref=GeneID:329421,GenBank:XP_017174530.1,MGI:MGI:2448580;Name=XP_017174530.1;gbkey=CDS;gene=Myo3b;product=myosin-IIIb isoform X6;protein_id=XP_017174530.1;extra_copy_number=0
CM058242.1	Liftoff	CDS	77992617	77992721	.	+	.	ID=cds-XP_017174530.1;Parent=rna-XM_017319041.2;Dbxref=GeneID:329421,GenBank:XP_017174530.1,MGI:MGI:2448580;Name=XP_017174530.1;gbkey=CDS;gene=Myo3b;product=myosin-IIIb isoform X6;protein_id=XP_017174530.1;extra_copy_number=0
CM058242.1	Liftoff	CDS	77996060	77996143	.	+	.	ID=cds-XP_017174530.1;Parent=rna-XM_017319041.2;Dbxref=GeneID:329421,GenBank:XP_017174530.1,MGI:MGI:2448580;Name=XP_017174530.1;gbkey=CDS;gene=Myo3b;product=myosin-IIIb isoform X6;protein_id=XP_017174530.1;extra_copy_number=0
CM058242.1	Liftoff	CDS	77997000	77997202	.	+	.	ID=cds-XP_017174530.1;Parent=rna-XM_017319041.2;Dbxref=GeneID:329421,GenBank:XP_017174530.1,MGI:MGI:2448580;Name=XP_017174530.1;gbkey=CDS;gene=Myo3b;product=myosin-IIIb isoform X6;protein_id=XP_017174530.1;extra_copy_number=0
CM058242.1	Liftoff	CDS	78003090	78003188	.	+	.	ID=cds-XP_017174530.1;Parent=rna-XM_017319041.2;Dbxref=GeneID:329421,GenBank:XP_017174530.1,MGI:MGI:2448580;Name=XP_017174530.1;gbkey=CDS;gene=Myo3b;product=myosin-IIIb isoform X6;protein_id=XP_017174530.1;extra_copy_number=0
CM058242.1	Liftoff	CDS	78003537	78003651	.	+	.	ID=cds-XP_017174530.1;Parent=rna-XM_017319041.2;Dbxref=GeneID:329421,GenBank:XP_017174530.1,MGI:MGI:2448580;Name=XP_017174530.1;gbkey=CDS;gene=Myo3b;product=myosin-IIIb isoform X6;protein_id=XP_017174530.1;extra_copy_number=0
CM058242.1	Liftoff	CDS	78009980	78010106	.	+	.	ID=cds-XP_017174530.1;Parent=rna-XM_017319041.2;Dbxref=GeneID:329421,GenBank:XP_017174530.1,MGI:MGI:2448580;Name=XP_017174530.1;gbkey=CDS;gene=Myo3b;product=myosin-IIIb isoform X6;protein_id=XP_017174530.1;extra_copy_number=0
CM058242.1	Liftoff	CDS	78011214	78011424	.	+	.	ID=cds-XP_017174530.1;Parent=rna-XM_017319041.2;Dbxref=GeneID:329421,GenBank:XP_017174530.1,MGI:MGI:2448580;Name=XP_017174530.1;gbkey=CDS;gene=Myo3b;product=myosin-IIIb isoform X6;protein_id=XP_017174530.1;extra_copy_number=0
CM058242.1	Liftoff	CDS	78012640	78012787	.	+	.	ID=cds-XP_017174530.1;Parent=rna-XM_017319041.2;Dbxref=GeneID:329421,GenBank:XP_017174530.1,MGI:MGI:2448580;Name=XP_017174530.1;gbkey=CDS;gene=Myo3b;product=myosin-IIIb isoform X6;protein_id=XP_017174530.1;extra_copy_number=0
CM058242.1	Liftoff	CDS	78013495	78013648	.	+	.	ID=cds-XP_017174530.1;Parent=rna-XM_017319041.2;Dbxref=GeneID:329421,GenBank:XP_017174530.1,MGI:MGI:2448580;Name=XP_017174530.1;gbkey=CDS;gene=Myo3b;product=myosin-IIIb isoform X6;protein_id=XP_017174530.1;extra_copy_number=0
CM058242.1	Liftoff	CDS	78014737	78014825	.	+	.	ID=cds-XP_017174530.1;Parent=rna-XM_017319041.2;Dbxref=GeneID:329421,GenBank:XP_017174530.1,MGI:MGI:2448580;Name=XP_017174530.1;gbkey=CDS;gene=Myo3b;product=myosin-IIIb isoform X6;protein_id=XP_017174530.1;extra_copy_number=0
CM058242.1	Liftoff	CDS	78016209	78016338	.	+	.	ID=cds-XP_017174530.1;Parent=rna-XM_017319041.2;Dbxref=GeneID:329421,GenBank:XP_017174530.1,MGI:MGI:2448580;Name=XP_017174530.1;gbkey=CDS;gene=Myo3b;product=myosin-IIIb isoform X6;protein_id=XP_017174530.1;extra_copy_number=0
CM058242.1	Liftoff	CDS	78039404	78039483	.	+	.	ID=cds-XP_017174530.1;Parent=rna-XM_017319041.2;Dbxref=GeneID:329421,GenBank:XP_017174530.1,MGI:MGI:2448580;Name=XP_017174530.1;gbkey=CDS;gene=Myo3b;product=myosin-IIIb isoform X6;protein_id=XP_017174530.1;extra_copy_number=0
CM058242.1	Liftoff	CDS	78045037	78045087	.	+	.	ID=cds-XP_017174530.1;Parent=rna-XM_017319041.2;Dbxref=GeneID:329421,GenBank:XP_017174530.1,MGI:MGI:2448580;Name=XP_017174530.1;gbkey=CDS;gene=Myo3b;product=myosin-IIIb isoform X6;protein_id=XP_017174530.1;extra_copy_number=0
CM058242.1	Liftoff	CDS	78045174	78045251	.	+	.	ID=cds-XP_017174530.1;Parent=rna-XM_017319041.2;Dbxref=GeneID:329421,GenBank:XP_017174530.1,MGI:MGI:2448580;Name=XP_017174530.1;gbkey=CDS;gene=Myo3b;product=myosin-IIIb isoform X6;protein_id=XP_017174530.1;extra_copy_number=0
CM058242.1	Liftoff	CDS	78047625	78047830	.	+	.	ID=cds-XP_017174530.1;Parent=rna-XM_017319041.2;Dbxref=GeneID:329421,GenBank:XP_017174530.1,MGI:MGI:2448580;Name=XP_017174530.1;gbkey=CDS;gene=Myo3b;product=myosin-IIIb isoform X6;protein_id=XP_017174530.1;extra_copy_number=0
CM058242.1	Liftoff	CDS	78071557	78071668	.	+	.	ID=cds-XP_017174530.1;Parent=rna-XM_017319041.2;Dbxref=GeneID:329421,GenBank:XP_017174530.1,MGI:MGI:2448580;Name=XP_017174530.1;gbkey=CDS;gene=Myo3b;product=myosin-IIIb isoform X6;protein_id=XP_017174530.1;extra_copy_number=0
CM058242.1	Liftoff	CDS	78072529	78072691	.	+	.	ID=cds-XP_017174530.1;Parent=rna-XM_017319041.2;Dbxref=GeneID:329421,GenBank:XP_017174530.1,MGI:MGI:2448580;Name=XP_017174530.1;gbkey=CDS;gene=Myo3b;product=myosin-IIIb isoform X6;protein_id=XP_017174530.1;extra_copy_number=0
CM058242.1	Liftoff	CDS	78073603	78073683	.	+	.	ID=cds-XP_017174530.1;Parent=rna-XM_017319041.2;Dbxref=GeneID:329421,GenBank:XP_017174530.1,MGI:MGI:2448580;Name=XP_017174530.1;gbkey=CDS;gene=Myo3b;product=myosin-IIIb isoform X6;protein_id=XP_017174530.1;extra_copy_number=0
CM058242.1	Liftoff	CDS	78089090	78089198	.	+	.	ID=cds-XP_017174530.1;Parent=rna-XM_017319041.2;Dbxref=GeneID:329421,GenBank:XP_017174530.1,MGI:MGI:2448580;Name=XP_017174530.1;gbkey=CDS;gene=Myo3b;product=myosin-IIIb isoform X6;protein_id=XP_017174530.1;extra_copy_number=0
CM058242.1	Liftoff	CDS	78103494	78103737	.	+	.	ID=cds-XP_017174530.1;Parent=rna-XM_017319041.2;Dbxref=GeneID:329421,GenBank:XP_017174530.1,MGI:MGI:2448580;Name=XP_017174530.1;gbkey=CDS;gene=Myo3b;product=myosin-IIIb isoform X6;protein_id=XP_017174530.1;extra_copy_number=0
CM058242.1	Liftoff	mRNA	77828292	78125214	.	+	.	ID=rna-XM_017319042.3;Parent=gene-Myo3b;Dbxref=GeneID:329421,GenBank:XM_017319042.3,MGI:MGI:2448580;Name=XM_017319042.3;gbkey=mRNA;gene=Myo3b;model_evidence=Supporting evidence includes similarity to: 3 ESTs%2C 2 Proteins%2C 18 long SRA reads%2C and 100%25 coverage of the annotated genomic feature by RNAseq alignments%2C including 1 sample with support for all annotated introns;product=myosin IIIB%2C transcript variant X8;transcript_id=XM_017319042.3;matches_ref_protein=True;valid_ORF=True;extra_copy_number=0
CM058242.1	Liftoff	exon	77828292	77828349	.	+	.	ID=exon-XM_017319042.3-1;Parent=rna-XM_017319042.3;Dbxref=GeneID:329421,GenBank:XM_017319042.3,MGI:MGI:2448580;gbkey=mRNA;gene=Myo3b;product=myosin IIIB%2C transcript variant X8;transcript_id=XM_017319042.3;extra_copy_number=0
CM058242.1	Liftoff	exon	77853406	77853589	.	+	.	ID=exon-XM_017319042.3-2;Parent=rna-XM_017319042.3;Dbxref=GeneID:329421,GenBank:XM_017319042.3,MGI:MGI:2448580;gbkey=mRNA;gene=Myo3b;product=myosin IIIB%2C transcript variant X8;transcript_id=XM_017319042.3;extra_copy_number=0
CM058242.1	Liftoff	exon	77854610	77854744	.	+	.	ID=exon-XM_017319042.3-3;Parent=rna-XM_017319042.3;Dbxref=GeneID:329421,GenBank:XM_017319042.3,MGI:MGI:2448580;gbkey=mRNA;gene=Myo3b;product=myosin IIIB%2C transcript variant X8;transcript_id=XM_017319042.3;extra_copy_number=0
CM058242.1	Liftoff	exon	77863626	77863730	.	+	.	ID=exon-XM_017319042.3-4;Parent=rna-XM_017319042.3;Dbxref=GeneID:329421,GenBank:XM_017319042.3,MGI:MGI:2448580;gbkey=mRNA;gene=Myo3b;product=myosin IIIB%2C transcript variant X8;transcript_id=XM_017319042.3;extra_copy_number=0
CM058242.1	Liftoff	exon	77863903	77864002	.	+	.	ID=exon-XM_017319042.3-5;Parent=rna-XM_017319042.3;Dbxref=GeneID:329421,GenBank:XM_017319042.3,MGI:MGI:2448580;gbkey=mRNA;gene=Myo3b;product=myosin IIIB%2C transcript variant X8;transcript_id=XM_017319042.3;extra_copy_number=0
CM058242.1	Liftoff	exon	77866871	77866947	.	+	.	ID=exon-XM_017319042.3-6;Parent=rna-XM_017319042.3;Dbxref=GeneID:329421,GenBank:XM_017319042.3,MGI:MGI:2448580;gbkey=mRNA;gene=Myo3b;product=myosin IIIB%2C transcript variant X8;transcript_id=XM_017319042.3;extra_copy_number=0
CM058242.1	Liftoff	exon	77885096	77885241	.	+	.	ID=exon-XM_017319042.3-7;Parent=rna-XM_017319042.3;Dbxref=GeneID:329421,GenBank:XM_017319042.3,MGI:MGI:2448580;gbkey=mRNA;gene=Myo3b;product=myosin IIIB%2C transcript variant X8;transcript_id=XM_017319042.3;extra_copy_number=0
CM058242.1	Liftoff	exon	77947791	77947856	.	+	.	ID=exon-XM_017319042.3-8;Parent=rna-XM_017319042.3;Dbxref=GeneID:329421,GenBank:XM_017319042.3,MGI:MGI:2448580;gbkey=mRNA;gene=Myo3b;product=myosin IIIB%2C transcript variant X8;transcript_id=XM_017319042.3;extra_copy_number=0
CM058242.1	Liftoff	exon	77975258	77975413	.	+	.	ID=exon-XM_017319042.3-9;Parent=rna-XM_017319042.3;Dbxref=GeneID:329421,GenBank:XM_017319042.3,MGI:MGI:2448580;gbkey=mRNA;gene=Myo3b;product=myosin IIIB%2C transcript variant X8;transcript_id=XM_017319042.3;extra_copy_number=0
CM058242.1	Liftoff	exon	77990636	77990732	.	+	.	ID=exon-XM_017319042.3-10;Parent=rna-XM_017319042.3;Dbxref=GeneID:329421,GenBank:XM_017319042.3,MGI:MGI:2448580;gbkey=mRNA;gene=Myo3b;product=myosin IIIB%2C transcript variant X8;transcript_id=XM_017319042.3;extra_copy_number=0
CM058242.1	Liftoff	exon	77991739	77991855	.	+	.	ID=exon-XM_017319042.3-11;Parent=rna-XM_017319042.3;Dbxref=GeneID:329421,GenBank:XM_017319042.3,MGI:MGI:2448580;gbkey=mRNA;gene=Myo3b;product=myosin IIIB%2C transcript variant X8;transcript_id=XM_017319042.3;extra_copy_number=0
CM058242.1	Liftoff	exon	77992617	77992721	.	+	.	ID=exon-XM_017319042.3-12;Parent=rna-XM_017319042.3;Dbxref=GeneID:329421,GenBank:XM_017319042.3,MGI:MGI:2448580;gbkey=mRNA;gene=Myo3b;product=myosin IIIB%2C transcript variant X8;transcript_id=XM_017319042.3;extra_copy_number=0
CM058242.1	Liftoff	exon	77996060	77996143	.	+	.	ID=exon-XM_017319042.3-13;Parent=rna-XM_017319042.3;Dbxref=GeneID:329421,GenBank:XM_017319042.3,MGI:MGI:2448580;gbkey=mRNA;gene=Myo3b;product=myosin IIIB%2C transcript variant X8;transcript_id=XM_017319042.3;extra_copy_number=0
CM058242.1	Liftoff	exon	77997000	77997202	.	+	.	ID=exon-XM_017319042.3-14;Parent=rna-XM_017319042.3;Dbxref=GeneID:329421,GenBank:XM_017319042.3,MGI:MGI:2448580;gbkey=mRNA;gene=Myo3b;product=myosin IIIB%2C transcript variant X8;transcript_id=XM_017319042.3;extra_copy_number=0
CM058242.1	Liftoff	exon	78003090	78003188	.	+	.	ID=exon-XM_017319042.3-15;Parent=rna-XM_017319042.3;Dbxref=GeneID:329421,GenBank:XM_017319042.3,MGI:MGI:2448580;gbkey=mRNA;gene=Myo3b;product=myosin IIIB%2C transcript variant X8;transcript_id=XM_017319042.3;extra_copy_number=0
CM058242.1	Liftoff	exon	78003537	78003651	.	+	.	ID=exon-XM_017319042.3-16;Parent=rna-XM_017319042.3;Dbxref=GeneID:329421,GenBank:XM_017319042.3,MGI:MGI:2448580;gbkey=mRNA;gene=Myo3b;product=myosin IIIB%2C transcript variant X8;transcript_id=XM_017319042.3;extra_copy_number=0
CM058242.1	Liftoff	exon	78009980	78010106	.	+	.	ID=exon-XM_017319042.3-17;Parent=rna-XM_017319042.3;Dbxref=GeneID:329421,GenBank:XM_017319042.3,MGI:MGI:2448580;gbkey=mRNA;gene=Myo3b;product=myosin IIIB%2C transcript variant X8;transcript_id=XM_017319042.3;extra_copy_number=0
CM058242.1	Liftoff	exon	78011214	78011424	.	+	.	ID=exon-XM_017319042.3-18;Parent=rna-XM_017319042.3;Dbxref=GeneID:329421,GenBank:XM_017319042.3,MGI:MGI:2448580;gbkey=mRNA;gene=Myo3b;product=myosin IIIB%2C transcript variant X8;transcript_id=XM_017319042.3;extra_copy_number=0
CM058242.1	Liftoff	exon	78012640	78012787	.	+	.	ID=exon-XM_017319042.3-19;Parent=rna-XM_017319042.3;Dbxref=GeneID:329421,GenBank:XM_017319042.3,MGI:MGI:2448580;gbkey=mRNA;gene=Myo3b;product=myosin IIIB%2C transcript variant X8;transcript_id=XM_017319042.3;extra_copy_number=0
CM058242.1	Liftoff	exon	78013495	78013648	.	+	.	ID=exon-XM_017319042.3-20;Parent=rna-XM_017319042.3;Dbxref=GeneID:329421,GenBank:XM_017319042.3,MGI:MGI:2448580;gbkey=mRNA;gene=Myo3b;product=myosin IIIB%2C transcript variant X8;transcript_id=XM_017319042.3;extra_copy_number=0
CM058242.1	Liftoff	exon	78014737	78014825	.	+	.	ID=exon-XM_017319042.3-21;Parent=rna-XM_017319042.3;Dbxref=GeneID:329421,GenBank:XM_017319042.3,MGI:MGI:2448580;gbkey=mRNA;gene=Myo3b;product=myosin IIIB%2C transcript variant X8;transcript_id=XM_017319042.3;extra_copy_number=0
CM058242.1	Liftoff	exon	78016209	78016338	.	+	.	ID=exon-XM_017319042.3-22;Parent=rna-XM_017319042.3;Dbxref=GeneID:329421,GenBank:XM_017319042.3,MGI:MGI:2448580;gbkey=mRNA;gene=Myo3b;product=myosin IIIB%2C transcript variant X8;transcript_id=XM_017319042.3;extra_copy_number=0
CM058242.1	Liftoff	exon	78039404	78039483	.	+	.	ID=exon-XM_017319042.3-23;Parent=rna-XM_017319042.3;Dbxref=GeneID:329421,GenBank:XM_017319042.3,MGI:MGI:2448580;gbkey=mRNA;gene=Myo3b;product=myosin IIIB%2C transcript variant X8;transcript_id=XM_017319042.3;extra_copy_number=0
CM058242.1	Liftoff	exon	78045037	78045087	.	+	.	ID=exon-XM_017319042.3-24;Parent=rna-XM_017319042.3;Dbxref=GeneID:329421,GenBank:XM_017319042.3,MGI:MGI:2448580;gbkey=mRNA;gene=Myo3b;product=myosin IIIB%2C transcript variant X8;transcript_id=XM_017319042.3;extra_copy_number=0
CM058242.1	Liftoff	exon	78045174	78045251	.	+	.	ID=exon-XM_017319042.3-25;Parent=rna-XM_017319042.3;Dbxref=GeneID:329421,GenBank:XM_017319042.3,MGI:MGI:2448580;gbkey=mRNA;gene=Myo3b;product=myosin IIIB%2C transcript variant X8;transcript_id=XM_017319042.3;extra_copy_number=0
CM058242.1	Liftoff	exon	78047625	78047830	.	+	.	ID=exon-XM_017319042.3-26;Parent=rna-XM_017319042.3;Dbxref=GeneID:329421,GenBank:XM_017319042.3,MGI:MGI:2448580;gbkey=mRNA;gene=Myo3b;product=myosin IIIB%2C transcript variant X8;transcript_id=XM_017319042.3;extra_copy_number=0
CM058242.1	Liftoff	exon	78071557	78071668	.	+	.	ID=exon-XM_017319042.3-27;Parent=rna-XM_017319042.3;Dbxref=GeneID:329421,GenBank:XM_017319042.3,MGI:MGI:2448580;gbkey=mRNA;gene=Myo3b;product=myosin IIIB%2C transcript variant X8;transcript_id=XM_017319042.3;extra_copy_number=0
CM058242.1	Liftoff	exon	78072529	78072691	.	+	.	ID=exon-XM_017319042.3-28;Parent=rna-XM_017319042.3;Dbxref=GeneID:329421,GenBank:XM_017319042.3,MGI:MGI:2448580;gbkey=mRNA;gene=Myo3b;product=myosin IIIB%2C transcript variant X8;transcript_id=XM_017319042.3;extra_copy_number=0
CM058242.1	Liftoff	exon	78073603	78073683	.	+	.	ID=exon-XM_017319042.3-29;Parent=rna-XM_017319042.3;Dbxref=GeneID:329421,GenBank:XM_017319042.3,MGI:MGI:2448580;gbkey=mRNA;gene=Myo3b;product=myosin IIIB%2C transcript variant X8;transcript_id=XM_017319042.3;extra_copy_number=0
CM058242.1	Liftoff	exon	78089090	78089198	.	+	.	ID=exon-XM_017319042.3-30;Parent=rna-XM_017319042.3;Dbxref=GeneID:329421,GenBank:XM_017319042.3,MGI:MGI:2448580;gbkey=mRNA;gene=Myo3b;product=myosin IIIB%2C transcript variant X8;transcript_id=XM_017319042.3;extra_copy_number=0
CM058242.1	Liftoff	exon	78107147	78107231	.	+	.	ID=exon-XM_017319042.3-31;Parent=rna-XM_017319042.3;Dbxref=GeneID:329421,GenBank:XM_017319042.3,MGI:MGI:2448580;gbkey=mRNA;gene=Myo3b;product=myosin IIIB%2C transcript variant X8;transcript_id=XM_017319042.3;extra_copy_number=0
CM058242.1	Liftoff	exon	78108159	78108255	.	+	.	ID=exon-XM_017319042.3-32;Parent=rna-XM_017319042.3;Dbxref=GeneID:329421,GenBank:XM_017319042.3,MGI:MGI:2448580;gbkey=mRNA;gene=Myo3b;product=myosin IIIB%2C transcript variant X8;transcript_id=XM_017319042.3;extra_copy_number=0
CM058242.1	Liftoff	exon	78124476	78125214	.	+	.	ID=exon-XM_017319042.3-33;Parent=rna-XM_017319042.3;Dbxref=GeneID:329421,GenBank:XM_017319042.3,MGI:MGI:2448580;gbkey=mRNA;gene=Myo3b;product=myosin IIIB%2C transcript variant X8;transcript_id=XM_017319042.3;extra_copy_number=0
CM058242.1	Liftoff	CDS	77853440	77853589	.	+	.	ID=cds-XP_017174531.1;Parent=rna-XM_017319042.3;Dbxref=GeneID:329421,GenBank:XP_017174531.1,MGI:MGI:2448580;Name=XP_017174531.1;gbkey=CDS;gene=Myo3b;product=myosin-IIIb isoform X7;protein_id=XP_017174531.1;extra_copy_number=0
CM058242.1	Liftoff	CDS	77854610	77854744	.	+	.	ID=cds-XP_017174531.1;Parent=rna-XM_017319042.3;Dbxref=GeneID:329421,GenBank:XP_017174531.1,MGI:MGI:2448580;Name=XP_017174531.1;gbkey=CDS;gene=Myo3b;product=myosin-IIIb isoform X7;protein_id=XP_017174531.1;extra_copy_number=0
CM058242.1	Liftoff	CDS	77863626	77863730	.	+	.	ID=cds-XP_017174531.1;Parent=rna-XM_017319042.3;Dbxref=GeneID:329421,GenBank:XP_017174531.1,MGI:MGI:2448580;Name=XP_017174531.1;gbkey=CDS;gene=Myo3b;product=myosin-IIIb isoform X7;protein_id=XP_017174531.1;extra_copy_number=0
CM058242.1	Liftoff	CDS	77863903	77864002	.	+	.	ID=cds-XP_017174531.1;Parent=rna-XM_017319042.3;Dbxref=GeneID:329421,GenBank:XP_017174531.1,MGI:MGI:2448580;Name=XP_017174531.1;gbkey=CDS;gene=Myo3b;product=myosin-IIIb isoform X7;protein_id=XP_017174531.1;extra_copy_number=0
CM058242.1	Liftoff	CDS	77866871	77866947	.	+	.	ID=cds-XP_017174531.1;Parent=rna-XM_017319042.3;Dbxref=GeneID:329421,GenBank:XP_017174531.1,MGI:MGI:2448580;Name=XP_017174531.1;gbkey=CDS;gene=Myo3b;product=myosin-IIIb isoform X7;protein_id=XP_017174531.1;extra_copy_number=0
CM058242.1	Liftoff	CDS	77885096	77885241	.	+	.	ID=cds-XP_017174531.1;Parent=rna-XM_017319042.3;Dbxref=GeneID:329421,GenBank:XP_017174531.1,MGI:MGI:2448580;Name=XP_017174531.1;gbkey=CDS;gene=Myo3b;product=myosin-IIIb isoform X7;protein_id=XP_017174531.1;extra_copy_number=0
CM058242.1	Liftoff	CDS	77947791	77947856	.	+	.	ID=cds-XP_017174531.1;Parent=rna-XM_017319042.3;Dbxref=GeneID:329421,GenBank:XP_017174531.1,MGI:MGI:2448580;Name=XP_017174531.1;gbkey=CDS;gene=Myo3b;product=myosin-IIIb isoform X7;protein_id=XP_017174531.1;extra_copy_number=0
CM058242.1	Liftoff	CDS	77975258	77975413	.	+	.	ID=cds-XP_017174531.1;Parent=rna-XM_017319042.3;Dbxref=GeneID:329421,GenBank:XP_017174531.1,MGI:MGI:2448580;Name=XP_017174531.1;gbkey=CDS;gene=Myo3b;product=myosin-IIIb isoform X7;protein_id=XP_017174531.1;extra_copy_number=0
CM058242.1	Liftoff	CDS	77990636	77990732	.	+	.	ID=cds-XP_017174531.1;Parent=rna-XM_017319042.3;Dbxref=GeneID:329421,GenBank:XP_017174531.1,MGI:MGI:2448580;Name=XP_017174531.1;gbkey=CDS;gene=Myo3b;product=myosin-IIIb isoform X7;protein_id=XP_017174531.1;extra_copy_number=0
CM058242.1	Liftoff	CDS	77991739	77991855	.	+	.	ID=cds-XP_017174531.1;Parent=rna-XM_017319042.3;Dbxref=GeneID:329421,GenBank:XP_017174531.1,MGI:MGI:2448580;Name=XP_017174531.1;gbkey=CDS;gene=Myo3b;product=myosin-IIIb isoform X7;protein_id=XP_017174531.1;extra_copy_number=0
CM058242.1	Liftoff	CDS	77992617	77992721	.	+	.	ID=cds-XP_017174531.1;Parent=rna-XM_017319042.3;Dbxref=GeneID:329421,GenBank:XP_017174531.1,MGI:MGI:2448580;Name=XP_017174531.1;gbkey=CDS;gene=Myo3b;product=myosin-IIIb isoform X7;protein_id=XP_017174531.1;extra_copy_number=0
CM058242.1	Liftoff	CDS	77996060	77996143	.	+	.	ID=cds-XP_017174531.1;Parent=rna-XM_017319042.3;Dbxref=GeneID:329421,GenBank:XP_017174531.1,MGI:MGI:2448580;Name=XP_017174531.1;gbkey=CDS;gene=Myo3b;product=myosin-IIIb isoform X7;protein_id=XP_017174531.1;extra_copy_number=0
CM058242.1	Liftoff	CDS	77997000	77997202	.	+	.	ID=cds-XP_017174531.1;Parent=rna-XM_017319042.3;Dbxref=GeneID:329421,GenBank:XP_017174531.1,MGI:MGI:2448580;Name=XP_017174531.1;gbkey=CDS;gene=Myo3b;product=myosin-IIIb isoform X7;protein_id=XP_017174531.1;extra_copy_number=0
CM058242.1	Liftoff	CDS	78003090	78003188	.	+	.	ID=cds-XP_017174531.1;Parent=rna-XM_017319042.3;Dbxref=GeneID:329421,GenBank:XP_017174531.1,MGI:MGI:2448580;Name=XP_017174531.1;gbkey=CDS;gene=Myo3b;product=myosin-IIIb isoform X7;protein_id=XP_017174531.1;extra_copy_number=0
CM058242.1	Liftoff	CDS	78003537	78003651	.	+	.	ID=cds-XP_017174531.1;Parent=rna-XM_017319042.3;Dbxref=GeneID:329421,GenBank:XP_017174531.1,MGI:MGI:2448580;Name=XP_017174531.1;gbkey=CDS;gene=Myo3b;product=myosin-IIIb isoform X7;protein_id=XP_017174531.1;extra_copy_number=0
CM058242.1	Liftoff	CDS	78009980	78010106	.	+	.	ID=cds-XP_017174531.1;Parent=rna-XM_017319042.3;Dbxref=GeneID:329421,GenBank:XP_017174531.1,MGI:MGI:2448580;Name=XP_017174531.1;gbkey=CDS;gene=Myo3b;product=myosin-IIIb isoform X7;protein_id=XP_017174531.1;extra_copy_number=0
CM058242.1	Liftoff	CDS	78011214	78011424	.	+	.	ID=cds-XP_017174531.1;Parent=rna-XM_017319042.3;Dbxref=GeneID:329421,GenBank:XP_017174531.1,MGI:MGI:2448580;Name=XP_017174531.1;gbkey=CDS;gene=Myo3b;product=myosin-IIIb isoform X7;protein_id=XP_017174531.1;extra_copy_number=0
CM058242.1	Liftoff	CDS	78012640	78012787	.	+	.	ID=cds-XP_017174531.1;Parent=rna-XM_017319042.3;Dbxref=GeneID:329421,GenBank:XP_017174531.1,MGI:MGI:2448580;Name=XP_017174531.1;gbkey=CDS;gene=Myo3b;product=myosin-IIIb isoform X7;protein_id=XP_017174531.1;extra_copy_number=0
CM058242.1	Liftoff	CDS	78013495	78013648	.	+	.	ID=cds-XP_017174531.1;Parent=rna-XM_017319042.3;Dbxref=GeneID:329421,GenBank:XP_017174531.1,MGI:MGI:2448580;Name=XP_017174531.1;gbkey=CDS;gene=Myo3b;product=myosin-IIIb isoform X7;protein_id=XP_017174531.1;extra_copy_number=0
CM058242.1	Liftoff	CDS	78014737	78014825	.	+	.	ID=cds-XP_017174531.1;Parent=rna-XM_017319042.3;Dbxref=GeneID:329421,GenBank:XP_017174531.1,MGI:MGI:2448580;Name=XP_017174531.1;gbkey=CDS;gene=Myo3b;product=myosin-IIIb isoform X7;protein_id=XP_017174531.1;extra_copy_number=0
CM058242.1	Liftoff	CDS	78016209	78016338	.	+	.	ID=cds-XP_017174531.1;Parent=rna-XM_017319042.3;Dbxref=GeneID:329421,GenBank:XP_017174531.1,MGI:MGI:2448580;Name=XP_017174531.1;gbkey=CDS;gene=Myo3b;product=myosin-IIIb isoform X7;protein_id=XP_017174531.1;extra_copy_number=0
CM058242.1	Liftoff	CDS	78039404	78039483	.	+	.	ID=cds-XP_017174531.1;Parent=rna-XM_017319042.3;Dbxref=GeneID:329421,GenBank:XP_017174531.1,MGI:MGI:2448580;Name=XP_017174531.1;gbkey=CDS;gene=Myo3b;product=myosin-IIIb isoform X7;protein_id=XP_017174531.1;extra_copy_number=0
CM058242.1	Liftoff	CDS	78045037	78045087	.	+	.	ID=cds-XP_017174531.1;Parent=rna-XM_017319042.3;Dbxref=GeneID:329421,GenBank:XP_017174531.1,MGI:MGI:2448580;Name=XP_017174531.1;gbkey=CDS;gene=Myo3b;product=myosin-IIIb isoform X7;protein_id=XP_017174531.1;extra_copy_number=0
CM058242.1	Liftoff	CDS	78045174	78045251	.	+	.	ID=cds-XP_017174531.1;Parent=rna-XM_017319042.3;Dbxref=GeneID:329421,GenBank:XP_017174531.1,MGI:MGI:2448580;Name=XP_017174531.1;gbkey=CDS;gene=Myo3b;product=myosin-IIIb isoform X7;protein_id=XP_017174531.1;extra_copy_number=0
CM058242.1	Liftoff	CDS	78047625	78047830	.	+	.	ID=cds-XP_017174531.1;Parent=rna-XM_017319042.3;Dbxref=GeneID:329421,GenBank:XP_017174531.1,MGI:MGI:2448580;Name=XP_017174531.1;gbkey=CDS;gene=Myo3b;product=myosin-IIIb isoform X7;protein_id=XP_017174531.1;extra_copy_number=0
CM058242.1	Liftoff	CDS	78071557	78071668	.	+	.	ID=cds-XP_017174531.1;Parent=rna-XM_017319042.3;Dbxref=GeneID:329421,GenBank:XP_017174531.1,MGI:MGI:2448580;Name=XP_017174531.1;gbkey=CDS;gene=Myo3b;product=myosin-IIIb isoform X7;protein_id=XP_017174531.1;extra_copy_number=0
CM058242.1	Liftoff	CDS	78072529	78072691	.	+	.	ID=cds-XP_017174531.1;Parent=rna-XM_017319042.3;Dbxref=GeneID:329421,GenBank:XP_017174531.1,MGI:MGI:2448580;Name=XP_017174531.1;gbkey=CDS;gene=Myo3b;product=myosin-IIIb isoform X7;protein_id=XP_017174531.1;extra_copy_number=0
CM058242.1	Liftoff	CDS	78073603	78073683	.	+	.	ID=cds-XP_017174531.1;Parent=rna-XM_017319042.3;Dbxref=GeneID:329421,GenBank:XP_017174531.1,MGI:MGI:2448580;Name=XP_017174531.1;gbkey=CDS;gene=Myo3b;product=myosin-IIIb isoform X7;protein_id=XP_017174531.1;extra_copy_number=0
CM058242.1	Liftoff	CDS	78089090	78089198	.	+	.	ID=cds-XP_017174531.1;Parent=rna-XM_017319042.3;Dbxref=GeneID:329421,GenBank:XP_017174531.1,MGI:MGI:2448580;Name=XP_017174531.1;gbkey=CDS;gene=Myo3b;product=myosin-IIIb isoform X7;protein_id=XP_017174531.1;extra_copy_number=0
CM058242.1	Liftoff	CDS	78107147	78107231	.	+	.	ID=cds-XP_017174531.1;Parent=rna-XM_017319042.3;Dbxref=GeneID:329421,GenBank:XP_017174531.1,MGI:MGI:2448580;Name=XP_017174531.1;gbkey=CDS;gene=Myo3b;product=myosin-IIIb isoform X7;protein_id=XP_017174531.1;extra_copy_number=0
CM058242.1	Liftoff	CDS	78108159	78108255	.	+	.	ID=cds-XP_017174531.1;Parent=rna-XM_017319042.3;Dbxref=GeneID:329421,GenBank:XP_017174531.1,MGI:MGI:2448580;Name=XP_017174531.1;gbkey=CDS;gene=Myo3b;product=myosin-IIIb isoform X7;protein_id=XP_017174531.1;extra_copy_number=0
CM058242.1	Liftoff	CDS	78124476	78124519	.	+	.	ID=cds-XP_017174531.1;Parent=rna-XM_017319042.3;Dbxref=GeneID:329421,GenBank:XP_017174531.1,MGI:MGI:2448580;Name=XP_017174531.1;gbkey=CDS;gene=Myo3b;product=myosin-IIIb isoform X7;protein_id=XP_017174531.1;extra_copy_number=0
CM058242.1	Liftoff	mRNA	77828292	78120145	.	+	.	ID=rna-XM_017319043.3;Parent=gene-Myo3b;Dbxref=GeneID:329421,GenBank:XM_017319043.3,MGI:MGI:2448580;Name=XM_017319043.3;gbkey=mRNA;gene=Myo3b;model_evidence=Supporting evidence includes similarity to: 3 ESTs%2C 2 Proteins%2C 17 long SRA reads%2C and 100%25 coverage of the annotated genomic feature by RNAseq alignments%2C including 1 sample with support for all annotated introns;product=myosin IIIB%2C transcript variant X9;transcript_id=XM_017319043.3;matches_ref_protein=True;valid_ORF=True;extra_copy_number=0
CM058242.1	Liftoff	exon	77828292	77828349	.	+	.	ID=exon-XM_017319043.3-1;Parent=rna-XM_017319043.3;Dbxref=GeneID:329421,GenBank:XM_017319043.3,MGI:MGI:2448580;gbkey=mRNA;gene=Myo3b;product=myosin IIIB%2C transcript variant X9;transcript_id=XM_017319043.3;extra_copy_number=0
CM058242.1	Liftoff	exon	77853406	77853589	.	+	.	ID=exon-XM_017319043.3-2;Parent=rna-XM_017319043.3;Dbxref=GeneID:329421,GenBank:XM_017319043.3,MGI:MGI:2448580;gbkey=mRNA;gene=Myo3b;product=myosin IIIB%2C transcript variant X9;transcript_id=XM_017319043.3;extra_copy_number=0
CM058242.1	Liftoff	exon	77854610	77854744	.	+	.	ID=exon-XM_017319043.3-3;Parent=rna-XM_017319043.3;Dbxref=GeneID:329421,GenBank:XM_017319043.3,MGI:MGI:2448580;gbkey=mRNA;gene=Myo3b;product=myosin IIIB%2C transcript variant X9;transcript_id=XM_017319043.3;extra_copy_number=0
CM058242.1	Liftoff	exon	77863626	77863730	.	+	.	ID=exon-XM_017319043.3-4;Parent=rna-XM_017319043.3;Dbxref=GeneID:329421,GenBank:XM_017319043.3,MGI:MGI:2448580;gbkey=mRNA;gene=Myo3b;product=myosin IIIB%2C transcript variant X9;transcript_id=XM_017319043.3;extra_copy_number=0
CM058242.1	Liftoff	exon	77863903	77864002	.	+	.	ID=exon-XM_017319043.3-5;Parent=rna-XM_017319043.3;Dbxref=GeneID:329421,GenBank:XM_017319043.3,MGI:MGI:2448580;gbkey=mRNA;gene=Myo3b;product=myosin IIIB%2C transcript variant X9;transcript_id=XM_017319043.3;extra_copy_number=0
CM058242.1	Liftoff	exon	77866871	77866947	.	+	.	ID=exon-XM_017319043.3-6;Parent=rna-XM_017319043.3;Dbxref=GeneID:329421,GenBank:XM_017319043.3,MGI:MGI:2448580;gbkey=mRNA;gene=Myo3b;product=myosin IIIB%2C transcript variant X9;transcript_id=XM_017319043.3;extra_copy_number=0
CM058242.1	Liftoff	exon	77885096	77885241	.	+	.	ID=exon-XM_017319043.3-7;Parent=rna-XM_017319043.3;Dbxref=GeneID:329421,GenBank:XM_017319043.3,MGI:MGI:2448580;gbkey=mRNA;gene=Myo3b;product=myosin IIIB%2C transcript variant X9;transcript_id=XM_017319043.3;extra_copy_number=0
CM058242.1	Liftoff	exon	77947791	77947856	.	+	.	ID=exon-XM_017319043.3-8;Parent=rna-XM_017319043.3;Dbxref=GeneID:329421,GenBank:XM_017319043.3,MGI:MGI:2448580;gbkey=mRNA;gene=Myo3b;product=myosin IIIB%2C transcript variant X9;transcript_id=XM_017319043.3;extra_copy_number=0
CM058242.1	Liftoff	exon	77975258	77975413	.	+	.	ID=exon-XM_017319043.3-9;Parent=rna-XM_017319043.3;Dbxref=GeneID:329421,GenBank:XM_017319043.3,MGI:MGI:2448580;gbkey=mRNA;gene=Myo3b;product=myosin IIIB%2C transcript variant X9;transcript_id=XM_017319043.3;extra_copy_number=0
CM058242.1	Liftoff	exon	77990636	77990732	.	+	.	ID=exon-XM_017319043.3-10;Parent=rna-XM_017319043.3;Dbxref=GeneID:329421,GenBank:XM_017319043.3,MGI:MGI:2448580;gbkey=mRNA;gene=Myo3b;product=myosin IIIB%2C transcript variant X9;transcript_id=XM_017319043.3;extra_copy_number=0
CM058242.1	Liftoff	exon	77991739	77991855	.	+	.	ID=exon-XM_017319043.3-11;Parent=rna-XM_017319043.3;Dbxref=GeneID:329421,GenBank:XM_017319043.3,MGI:MGI:2448580;gbkey=mRNA;gene=Myo3b;product=myosin IIIB%2C transcript variant X9;transcript_id=XM_017319043.3;extra_copy_number=0
CM058242.1	Liftoff	exon	77992617	77992721	.	+	.	ID=exon-XM_017319043.3-12;Parent=rna-XM_017319043.3;Dbxref=GeneID:329421,GenBank:XM_017319043.3,MGI:MGI:2448580;gbkey=mRNA;gene=Myo3b;product=myosin IIIB%2C transcript variant X9;transcript_id=XM_017319043.3;extra_copy_number=0
CM058242.1	Liftoff	exon	77996060	77996143	.	+	.	ID=exon-XM_017319043.3-13;Parent=rna-XM_017319043.3;Dbxref=GeneID:329421,GenBank:XM_017319043.3,MGI:MGI:2448580;gbkey=mRNA;gene=Myo3b;product=myosin IIIB%2C transcript variant X9;transcript_id=XM_017319043.3;extra_copy_number=0
CM058242.1	Liftoff	exon	77997000	77997202	.	+	.	ID=exon-XM_017319043.3-14;Parent=rna-XM_017319043.3;Dbxref=GeneID:329421,GenBank:XM_017319043.3,MGI:MGI:2448580;gbkey=mRNA;gene=Myo3b;product=myosin IIIB%2C transcript variant X9;transcript_id=XM_017319043.3;extra_copy_number=0
CM058242.1	Liftoff	exon	78003090	78003188	.	+	.	ID=exon-XM_017319043.3-15;Parent=rna-XM_017319043.3;Dbxref=GeneID:329421,GenBank:XM_017319043.3,MGI:MGI:2448580;gbkey=mRNA;gene=Myo3b;product=myosin IIIB%2C transcript variant X9;transcript_id=XM_017319043.3;extra_copy_number=0
CM058242.1	Liftoff	exon	78003537	78003651	.	+	.	ID=exon-XM_017319043.3-16;Parent=rna-XM_017319043.3;Dbxref=GeneID:329421,GenBank:XM_017319043.3,MGI:MGI:2448580;gbkey=mRNA;gene=Myo3b;product=myosin IIIB%2C transcript variant X9;transcript_id=XM_017319043.3;extra_copy_number=0
CM058242.1	Liftoff	exon	78009980	78010106	.	+	.	ID=exon-XM_017319043.3-17;Parent=rna-XM_017319043.3;Dbxref=GeneID:329421,GenBank:XM_017319043.3,MGI:MGI:2448580;gbkey=mRNA;gene=Myo3b;product=myosin IIIB%2C transcript variant X9;transcript_id=XM_017319043.3;extra_copy_number=0
CM058242.1	Liftoff	exon	78011214	78011424	.	+	.	ID=exon-XM_017319043.3-18;Parent=rna-XM_017319043.3;Dbxref=GeneID:329421,GenBank:XM_017319043.3,MGI:MGI:2448580;gbkey=mRNA;gene=Myo3b;product=myosin IIIB%2C transcript variant X9;transcript_id=XM_017319043.3;extra_copy_number=0
CM058242.1	Liftoff	exon	78012640	78012787	.	+	.	ID=exon-XM_017319043.3-19;Parent=rna-XM_017319043.3;Dbxref=GeneID:329421,GenBank:XM_017319043.3,MGI:MGI:2448580;gbkey=mRNA;gene=Myo3b;product=myosin IIIB%2C transcript variant X9;transcript_id=XM_017319043.3;extra_copy_number=0
CM058242.1	Liftoff	exon	78013495	78013648	.	+	.	ID=exon-XM_017319043.3-20;Parent=rna-XM_017319043.3;Dbxref=GeneID:329421,GenBank:XM_017319043.3,MGI:MGI:2448580;gbkey=mRNA;gene=Myo3b;product=myosin IIIB%2C transcript variant X9;transcript_id=XM_017319043.3;extra_copy_number=0
CM058242.1	Liftoff	exon	78014737	78014825	.	+	.	ID=exon-XM_017319043.3-21;Parent=rna-XM_017319043.3;Dbxref=GeneID:329421,GenBank:XM_017319043.3,MGI:MGI:2448580;gbkey=mRNA;gene=Myo3b;product=myosin IIIB%2C transcript variant X9;transcript_id=XM_017319043.3;extra_copy_number=0
CM058242.1	Liftoff	exon	78016209	78016338	.	+	.	ID=exon-XM_017319043.3-22;Parent=rna-XM_017319043.3;Dbxref=GeneID:329421,GenBank:XM_017319043.3,MGI:MGI:2448580;gbkey=mRNA;gene=Myo3b;product=myosin IIIB%2C transcript variant X9;transcript_id=XM_017319043.3;extra_copy_number=0
CM058242.1	Liftoff	exon	78039404	78039483	.	+	.	ID=exon-XM_017319043.3-23;Parent=rna-XM_017319043.3;Dbxref=GeneID:329421,GenBank:XM_017319043.3,MGI:MGI:2448580;gbkey=mRNA;gene=Myo3b;product=myosin IIIB%2C transcript variant X9;transcript_id=XM_017319043.3;extra_copy_number=0
CM058242.1	Liftoff	exon	78045037	78045087	.	+	.	ID=exon-XM_017319043.3-24;Parent=rna-XM_017319043.3;Dbxref=GeneID:329421,GenBank:XM_017319043.3,MGI:MGI:2448580;gbkey=mRNA;gene=Myo3b;product=myosin IIIB%2C transcript variant X9;transcript_id=XM_017319043.3;extra_copy_number=0
CM058242.1	Liftoff	exon	78045174	78045251	.	+	.	ID=exon-XM_017319043.3-25;Parent=rna-XM_017319043.3;Dbxref=GeneID:329421,GenBank:XM_017319043.3,MGI:MGI:2448580;gbkey=mRNA;gene=Myo3b;product=myosin IIIB%2C transcript variant X9;transcript_id=XM_017319043.3;extra_copy_number=0
CM058242.1	Liftoff	exon	78047625	78047830	.	+	.	ID=exon-XM_017319043.3-26;Parent=rna-XM_017319043.3;Dbxref=GeneID:329421,GenBank:XM_017319043.3,MGI:MGI:2448580;gbkey=mRNA;gene=Myo3b;product=myosin IIIB%2C transcript variant X9;transcript_id=XM_017319043.3;extra_copy_number=0
CM058242.1	Liftoff	exon	78071557	78071668	.	+	.	ID=exon-XM_017319043.3-27;Parent=rna-XM_017319043.3;Dbxref=GeneID:329421,GenBank:XM_017319043.3,MGI:MGI:2448580;gbkey=mRNA;gene=Myo3b;product=myosin IIIB%2C transcript variant X9;transcript_id=XM_017319043.3;extra_copy_number=0
CM058242.1	Liftoff	exon	78072529	78072691	.	+	.	ID=exon-XM_017319043.3-28;Parent=rna-XM_017319043.3;Dbxref=GeneID:329421,GenBank:XM_017319043.3,MGI:MGI:2448580;gbkey=mRNA;gene=Myo3b;product=myosin IIIB%2C transcript variant X9;transcript_id=XM_017319043.3;extra_copy_number=0
CM058242.1	Liftoff	exon	78073603	78073683	.	+	.	ID=exon-XM_017319043.3-29;Parent=rna-XM_017319043.3;Dbxref=GeneID:329421,GenBank:XM_017319043.3,MGI:MGI:2448580;gbkey=mRNA;gene=Myo3b;product=myosin IIIB%2C transcript variant X9;transcript_id=XM_017319043.3;extra_copy_number=0
CM058242.1	Liftoff	exon	78089090	78089198	.	+	.	ID=exon-XM_017319043.3-30;Parent=rna-XM_017319043.3;Dbxref=GeneID:329421,GenBank:XM_017319043.3,MGI:MGI:2448580;gbkey=mRNA;gene=Myo3b;product=myosin IIIB%2C transcript variant X9;transcript_id=XM_017319043.3;extra_copy_number=0
CM058242.1	Liftoff	exon	78107147	78107231	.	+	.	ID=exon-XM_017319043.3-31;Parent=rna-XM_017319043.3;Dbxref=GeneID:329421,GenBank:XM_017319043.3,MGI:MGI:2448580;gbkey=mRNA;gene=Myo3b;product=myosin IIIB%2C transcript variant X9;transcript_id=XM_017319043.3;extra_copy_number=0
CM058242.1	Liftoff	exon	78108159	78108255	.	+	.	ID=exon-XM_017319043.3-32;Parent=rna-XM_017319043.3;Dbxref=GeneID:329421,GenBank:XM_017319043.3,MGI:MGI:2448580;gbkey=mRNA;gene=Myo3b;product=myosin IIIB%2C transcript variant X9;transcript_id=XM_017319043.3;extra_copy_number=0
CM058242.1	Liftoff	exon	78120088	78120145	.	+	.	ID=exon-XM_017319043.3-33;Parent=rna-XM_017319043.3;Dbxref=GeneID:329421,GenBank:XM_017319043.3,MGI:MGI:2448580;gbkey=mRNA;gene=Myo3b;product=myosin IIIB%2C transcript variant X9;transcript_id=XM_017319043.3;extra_copy_number=0
CM058242.1	Liftoff	CDS	77853440	77853589	.	+	.	ID=cds-XP_017174532.1;Parent=rna-XM_017319043.3;Dbxref=GeneID:329421,GenBank:XP_017174532.1,MGI:MGI:2448580;Name=XP_017174532.1;gbkey=CDS;gene=Myo3b;product=myosin-IIIb isoform X8;protein_id=XP_017174532.1;extra_copy_number=0
CM058242.1	Liftoff	CDS	77854610	77854744	.	+	.	ID=cds-XP_017174532.1;Parent=rna-XM_017319043.3;Dbxref=GeneID:329421,GenBank:XP_017174532.1,MGI:MGI:2448580;Name=XP_017174532.1;gbkey=CDS;gene=Myo3b;product=myosin-IIIb isoform X8;protein_id=XP_017174532.1;extra_copy_number=0
CM058242.1	Liftoff	CDS	77863626	77863730	.	+	.	ID=cds-XP_017174532.1;Parent=rna-XM_017319043.3;Dbxref=GeneID:329421,GenBank:XP_017174532.1,MGI:MGI:2448580;Name=XP_017174532.1;gbkey=CDS;gene=Myo3b;product=myosin-IIIb isoform X8;protein_id=XP_017174532.1;extra_copy_number=0
CM058242.1	Liftoff	CDS	77863903	77864002	.	+	.	ID=cds-XP_017174532.1;Parent=rna-XM_017319043.3;Dbxref=GeneID:329421,GenBank:XP_017174532.1,MGI:MGI:2448580;Name=XP_017174532.1;gbkey=CDS;gene=Myo3b;product=myosin-IIIb isoform X8;protein_id=XP_017174532.1;extra_copy_number=0
CM058242.1	Liftoff	CDS	77866871	77866947	.	+	.	ID=cds-XP_017174532.1;Parent=rna-XM_017319043.3;Dbxref=GeneID:329421,GenBank:XP_017174532.1,MGI:MGI:2448580;Name=XP_017174532.1;gbkey=CDS;gene=Myo3b;product=myosin-IIIb isoform X8;protein_id=XP_017174532.1;extra_copy_number=0
CM058242.1	Liftoff	CDS	77885096	77885241	.	+	.	ID=cds-XP_017174532.1;Parent=rna-XM_017319043.3;Dbxref=GeneID:329421,GenBank:XP_017174532.1,MGI:MGI:2448580;Name=XP_017174532.1;gbkey=CDS;gene=Myo3b;product=myosin-IIIb isoform X8;protein_id=XP_017174532.1;extra_copy_number=0
CM058242.1	Liftoff	CDS	77947791	77947856	.	+	.	ID=cds-XP_017174532.1;Parent=rna-XM_017319043.3;Dbxref=GeneID:329421,GenBank:XP_017174532.1,MGI:MGI:2448580;Name=XP_017174532.1;gbkey=CDS;gene=Myo3b;product=myosin-IIIb isoform X8;protein_id=XP_017174532.1;extra_copy_number=0
CM058242.1	Liftoff	CDS	77975258	77975413	.	+	.	ID=cds-XP_017174532.1;Parent=rna-XM_017319043.3;Dbxref=GeneID:329421,GenBank:XP_017174532.1,MGI:MGI:2448580;Name=XP_017174532.1;gbkey=CDS;gene=Myo3b;product=myosin-IIIb isoform X8;protein_id=XP_017174532.1;extra_copy_number=0
CM058242.1	Liftoff	CDS	77990636	77990732	.	+	.	ID=cds-XP_017174532.1;Parent=rna-XM_017319043.3;Dbxref=GeneID:329421,GenBank:XP_017174532.1,MGI:MGI:2448580;Name=XP_017174532.1;gbkey=CDS;gene=Myo3b;product=myosin-IIIb isoform X8;protein_id=XP_017174532.1;extra_copy_number=0
CM058242.1	Liftoff	CDS	77991739	77991855	.	+	.	ID=cds-XP_017174532.1;Parent=rna-XM_017319043.3;Dbxref=GeneID:329421,GenBank:XP_017174532.1,MGI:MGI:2448580;Name=XP_017174532.1;gbkey=CDS;gene=Myo3b;product=myosin-IIIb isoform X8;protein_id=XP_017174532.1;extra_copy_number=0
CM058242.1	Liftoff	CDS	77992617	77992721	.	+	.	ID=cds-XP_017174532.1;Parent=rna-XM_017319043.3;Dbxref=GeneID:329421,GenBank:XP_017174532.1,MGI:MGI:2448580;Name=XP_017174532.1;gbkey=CDS;gene=Myo3b;product=myosin-IIIb isoform X8;protein_id=XP_017174532.1;extra_copy_number=0
CM058242.1	Liftoff	CDS	77996060	77996143	.	+	.	ID=cds-XP_017174532.1;Parent=rna-XM_017319043.3;Dbxref=GeneID:329421,GenBank:XP_017174532.1,MGI:MGI:2448580;Name=XP_017174532.1;gbkey=CDS;gene=Myo3b;product=myosin-IIIb isoform X8;protein_id=XP_017174532.1;extra_copy_number=0
CM058242.1	Liftoff	CDS	77997000	77997202	.	+	.	ID=cds-XP_017174532.1;Parent=rna-XM_017319043.3;Dbxref=GeneID:329421,GenBank:XP_017174532.1,MGI:MGI:2448580;Name=XP_017174532.1;gbkey=CDS;gene=Myo3b;product=myosin-IIIb isoform X8;protein_id=XP_017174532.1;extra_copy_number=0
CM058242.1	Liftoff	CDS	78003090	78003188	.	+	.	ID=cds-XP_017174532.1;Parent=rna-XM_017319043.3;Dbxref=GeneID:329421,GenBank:XP_017174532.1,MGI:MGI:2448580;Name=XP_017174532.1;gbkey=CDS;gene=Myo3b;product=myosin-IIIb isoform X8;protein_id=XP_017174532.1;extra_copy_number=0
CM058242.1	Liftoff	CDS	78003537	78003651	.	+	.	ID=cds-XP_017174532.1;Parent=rna-XM_017319043.3;Dbxref=GeneID:329421,GenBank:XP_017174532.1,MGI:MGI:2448580;Name=XP_017174532.1;gbkey=CDS;gene=Myo3b;product=myosin-IIIb isoform X8;protein_id=XP_017174532.1;extra_copy_number=0
CM058242.1	Liftoff	CDS	78009980	78010106	.	+	.	ID=cds-XP_017174532.1;Parent=rna-XM_017319043.3;Dbxref=GeneID:329421,GenBank:XP_017174532.1,MGI:MGI:2448580;Name=XP_017174532.1;gbkey=CDS;gene=Myo3b;product=myosin-IIIb isoform X8;protein_id=XP_017174532.1;extra_copy_number=0
CM058242.1	Liftoff	CDS	78011214	78011424	.	+	.	ID=cds-XP_017174532.1;Parent=rna-XM_017319043.3;Dbxref=GeneID:329421,GenBank:XP_017174532.1,MGI:MGI:2448580;Name=XP_017174532.1;gbkey=CDS;gene=Myo3b;product=myosin-IIIb isoform X8;protein_id=XP_017174532.1;extra_copy_number=0
CM058242.1	Liftoff	CDS	78012640	78012787	.	+	.	ID=cds-XP_017174532.1;Parent=rna-XM_017319043.3;Dbxref=GeneID:329421,GenBank:XP_017174532.1,MGI:MGI:2448580;Name=XP_017174532.1;gbkey=CDS;gene=Myo3b;product=myosin-IIIb isoform X8;protein_id=XP_017174532.1;extra_copy_number=0
CM058242.1	Liftoff	CDS	78013495	78013648	.	+	.	ID=cds-XP_017174532.1;Parent=rna-XM_017319043.3;Dbxref=GeneID:329421,GenBank:XP_017174532.1,MGI:MGI:2448580;Name=XP_017174532.1;gbkey=CDS;gene=Myo3b;product=myosin-IIIb isoform X8;protein_id=XP_017174532.1;extra_copy_number=0
CM058242.1	Liftoff	CDS	78014737	78014825	.	+	.	ID=cds-XP_017174532.1;Parent=rna-XM_017319043.3;Dbxref=GeneID:329421,GenBank:XP_017174532.1,MGI:MGI:2448580;Name=XP_017174532.1;gbkey=CDS;gene=Myo3b;product=myosin-IIIb isoform X8;protein_id=XP_017174532.1;extra_copy_number=0
CM058242.1	Liftoff	CDS	78016209	78016338	.	+	.	ID=cds-XP_017174532.1;Parent=rna-XM_017319043.3;Dbxref=GeneID:329421,GenBank:XP_017174532.1,MGI:MGI:2448580;Name=XP_017174532.1;gbkey=CDS;gene=Myo3b;product=myosin-IIIb isoform X8;protein_id=XP_017174532.1;extra_copy_number=0
CM058242.1	Liftoff	CDS	78039404	78039483	.	+	.	ID=cds-XP_017174532.1;Parent=rna-XM_017319043.3;Dbxref=GeneID:329421,GenBank:XP_017174532.1,MGI:MGI:2448580;Name=XP_017174532.1;gbkey=CDS;gene=Myo3b;product=myosin-IIIb isoform X8;protein_id=XP_017174532.1;extra_copy_number=0
CM058242.1	Liftoff	CDS	78045037	78045087	.	+	.	ID=cds-XP_017174532.1;Parent=rna-XM_017319043.3;Dbxref=GeneID:329421,GenBank:XP_017174532.1,MGI:MGI:2448580;Name=XP_017174532.1;gbkey=CDS;gene=Myo3b;product=myosin-IIIb isoform X8;protein_id=XP_017174532.1;extra_copy_number=0
CM058242.1	Liftoff	CDS	78045174	78045251	.	+	.	ID=cds-XP_017174532.1;Parent=rna-XM_017319043.3;Dbxref=GeneID:329421,GenBank:XP_017174532.1,MGI:MGI:2448580;Name=XP_017174532.1;gbkey=CDS;gene=Myo3b;product=myosin-IIIb isoform X8;protein_id=XP_017174532.1;extra_copy_number=0
CM058242.1	Liftoff	CDS	78047625	78047830	.	+	.	ID=cds-XP_017174532.1;Parent=rna-XM_017319043.3;Dbxref=GeneID:329421,GenBank:XP_017174532.1,MGI:MGI:2448580;Name=XP_017174532.1;gbkey=CDS;gene=Myo3b;product=myosin-IIIb isoform X8;protein_id=XP_017174532.1;extra_copy_number=0
CM058242.1	Liftoff	CDS	78071557	78071668	.	+	.	ID=cds-XP_017174532.1;Parent=rna-XM_017319043.3;Dbxref=GeneID:329421,GenBank:XP_017174532.1,MGI:MGI:2448580;Name=XP_017174532.1;gbkey=CDS;gene=Myo3b;product=myosin-IIIb isoform X8;protein_id=XP_017174532.1;extra_copy_number=0
CM058242.1	Liftoff	CDS	78072529	78072691	.	+	.	ID=cds-XP_017174532.1;Parent=rna-XM_017319043.3;Dbxref=GeneID:329421,GenBank:XP_017174532.1,MGI:MGI:2448580;Name=XP_017174532.1;gbkey=CDS;gene=Myo3b;product=myosin-IIIb isoform X8;protein_id=XP_017174532.1;extra_copy_number=0
CM058242.1	Liftoff	CDS	78073603	78073683	.	+	.	ID=cds-XP_017174532.1;Parent=rna-XM_017319043.3;Dbxref=GeneID:329421,GenBank:XP_017174532.1,MGI:MGI:2448580;Name=XP_017174532.1;gbkey=CDS;gene=Myo3b;product=myosin-IIIb isoform X8;protein_id=XP_017174532.1;extra_copy_number=0
CM058242.1	Liftoff	CDS	78089090	78089198	.	+	.	ID=cds-XP_017174532.1;Parent=rna-XM_017319043.3;Dbxref=GeneID:329421,GenBank:XP_017174532.1,MGI:MGI:2448580;Name=XP_017174532.1;gbkey=CDS;gene=Myo3b;product=myosin-IIIb isoform X8;protein_id=XP_017174532.1;extra_copy_number=0
CM058242.1	Liftoff	CDS	78107147	78107231	.	+	.	ID=cds-XP_017174532.1;Parent=rna-XM_017319043.3;Dbxref=GeneID:329421,GenBank:XP_017174532.1,MGI:MGI:2448580;Name=XP_017174532.1;gbkey=CDS;gene=Myo3b;product=myosin-IIIb isoform X8;protein_id=XP_017174532.1;extra_copy_number=0
CM058242.1	Liftoff	CDS	78108159	78108255	.	+	.	ID=cds-XP_017174532.1;Parent=rna-XM_017319043.3;Dbxref=GeneID:329421,GenBank:XP_017174532.1,MGI:MGI:2448580;Name=XP_017174532.1;gbkey=CDS;gene=Myo3b;product=myosin-IIIb isoform X8;protein_id=XP_017174532.1;extra_copy_number=0
CM058242.1	Liftoff	CDS	78120088	78120116	.	+	.	ID=cds-XP_017174532.1;Parent=rna-XM_017319043.3;Dbxref=GeneID:329421,GenBank:XP_017174532.1,MGI:MGI:2448580;Name=XP_017174532.1;gbkey=CDS;gene=Myo3b;product=myosin-IIIb isoform X8;protein_id=XP_017174532.1;extra_copy_number=0
CM058242.1	Liftoff	mRNA	77828292	78023678	.	+	.	ID=rna-XM_017319045.1;Parent=gene-Myo3b;Dbxref=GeneID:329421,GenBank:XM_017319045.1,MGI:MGI:2448580;Name=XM_017319045.1;gbkey=mRNA;gene=Myo3b;model_evidence=Supporting evidence includes similarity to: 2 ESTs%2C 2 Proteins%2C 16 long SRA reads%2C and 100%25 coverage of the annotated genomic feature by RNAseq alignments%2C including 1 sample with support for all annotated introns;product=myosin IIIB%2C transcript variant X12;transcript_id=XM_017319045.1;matches_ref_protein=True;valid_ORF=True;extra_copy_number=0
CM058242.1	Liftoff	exon	77828292	77828349	.	+	.	ID=exon-XM_017319045.1-1;Parent=rna-XM_017319045.1;Dbxref=GeneID:329421,GenBank:XM_017319045.1,MGI:MGI:2448580;gbkey=mRNA;gene=Myo3b;product=myosin IIIB%2C transcript variant X12;transcript_id=XM_017319045.1;extra_copy_number=0
CM058242.1	Liftoff	exon	77853406	77853589	.	+	.	ID=exon-XM_017319045.1-2;Parent=rna-XM_017319045.1;Dbxref=GeneID:329421,GenBank:XM_017319045.1,MGI:MGI:2448580;gbkey=mRNA;gene=Myo3b;product=myosin IIIB%2C transcript variant X12;transcript_id=XM_017319045.1;extra_copy_number=0
CM058242.1	Liftoff	exon	77854610	77854744	.	+	.	ID=exon-XM_017319045.1-3;Parent=rna-XM_017319045.1;Dbxref=GeneID:329421,GenBank:XM_017319045.1,MGI:MGI:2448580;gbkey=mRNA;gene=Myo3b;product=myosin IIIB%2C transcript variant X12;transcript_id=XM_017319045.1;extra_copy_number=0
CM058242.1	Liftoff	exon	77863626	77863730	.	+	.	ID=exon-XM_017319045.1-4;Parent=rna-XM_017319045.1;Dbxref=GeneID:329421,GenBank:XM_017319045.1,MGI:MGI:2448580;gbkey=mRNA;gene=Myo3b;product=myosin IIIB%2C transcript variant X12;transcript_id=XM_017319045.1;extra_copy_number=0
CM058242.1	Liftoff	exon	77863903	77864002	.	+	.	ID=exon-XM_017319045.1-5;Parent=rna-XM_017319045.1;Dbxref=GeneID:329421,GenBank:XM_017319045.1,MGI:MGI:2448580;gbkey=mRNA;gene=Myo3b;product=myosin IIIB%2C transcript variant X12;transcript_id=XM_017319045.1;extra_copy_number=0
CM058242.1	Liftoff	exon	77866871	77866947	.	+	.	ID=exon-XM_017319045.1-6;Parent=rna-XM_017319045.1;Dbxref=GeneID:329421,GenBank:XM_017319045.1,MGI:MGI:2448580;gbkey=mRNA;gene=Myo3b;product=myosin IIIB%2C transcript variant X12;transcript_id=XM_017319045.1;extra_copy_number=0
CM058242.1	Liftoff	exon	77885096	77885241	.	+	.	ID=exon-XM_017319045.1-7;Parent=rna-XM_017319045.1;Dbxref=GeneID:329421,GenBank:XM_017319045.1,MGI:MGI:2448580;gbkey=mRNA;gene=Myo3b;product=myosin IIIB%2C transcript variant X12;transcript_id=XM_017319045.1;extra_copy_number=0
CM058242.1	Liftoff	exon	77947791	77947856	.	+	.	ID=exon-XM_017319045.1-8;Parent=rna-XM_017319045.1;Dbxref=GeneID:329421,GenBank:XM_017319045.1,MGI:MGI:2448580;gbkey=mRNA;gene=Myo3b;product=myosin IIIB%2C transcript variant X12;transcript_id=XM_017319045.1;extra_copy_number=0
CM058242.1	Liftoff	exon	77975258	77975413	.	+	.	ID=exon-XM_017319045.1-9;Parent=rna-XM_017319045.1;Dbxref=GeneID:329421,GenBank:XM_017319045.1,MGI:MGI:2448580;gbkey=mRNA;gene=Myo3b;product=myosin IIIB%2C transcript variant X12;transcript_id=XM_017319045.1;extra_copy_number=0
CM058242.1	Liftoff	exon	77990636	77990732	.	+	.	ID=exon-XM_017319045.1-10;Parent=rna-XM_017319045.1;Dbxref=GeneID:329421,GenBank:XM_017319045.1,MGI:MGI:2448580;gbkey=mRNA;gene=Myo3b;product=myosin IIIB%2C transcript variant X12;transcript_id=XM_017319045.1;extra_copy_number=0
CM058242.1	Liftoff	exon	77991739	77991855	.	+	.	ID=exon-XM_017319045.1-11;Parent=rna-XM_017319045.1;Dbxref=GeneID:329421,GenBank:XM_017319045.1,MGI:MGI:2448580;gbkey=mRNA;gene=Myo3b;product=myosin IIIB%2C transcript variant X12;transcript_id=XM_017319045.1;extra_copy_number=0
CM058242.1	Liftoff	exon	77992617	77992721	.	+	.	ID=exon-XM_017319045.1-12;Parent=rna-XM_017319045.1;Dbxref=GeneID:329421,GenBank:XM_017319045.1,MGI:MGI:2448580;gbkey=mRNA;gene=Myo3b;product=myosin IIIB%2C transcript variant X12;transcript_id=XM_017319045.1;extra_copy_number=0
CM058242.1	Liftoff	exon	77996060	77996143	.	+	.	ID=exon-XM_017319045.1-13;Parent=rna-XM_017319045.1;Dbxref=GeneID:329421,GenBank:XM_017319045.1,MGI:MGI:2448580;gbkey=mRNA;gene=Myo3b;product=myosin IIIB%2C transcript variant X12;transcript_id=XM_017319045.1;extra_copy_number=0
CM058242.1	Liftoff	exon	77997000	77997202	.	+	.	ID=exon-XM_017319045.1-14;Parent=rna-XM_017319045.1;Dbxref=GeneID:329421,GenBank:XM_017319045.1,MGI:MGI:2448580;gbkey=mRNA;gene=Myo3b;product=myosin IIIB%2C transcript variant X12;transcript_id=XM_017319045.1;extra_copy_number=0
CM058242.1	Liftoff	exon	78003090	78003188	.	+	.	ID=exon-XM_017319045.1-15;Parent=rna-XM_017319045.1;Dbxref=GeneID:329421,GenBank:XM_017319045.1,MGI:MGI:2448580;gbkey=mRNA;gene=Myo3b;product=myosin IIIB%2C transcript variant X12;transcript_id=XM_017319045.1;extra_copy_number=0
CM058242.1	Liftoff	exon	78003537	78003651	.	+	.	ID=exon-XM_017319045.1-16;Parent=rna-XM_017319045.1;Dbxref=GeneID:329421,GenBank:XM_017319045.1,MGI:MGI:2448580;gbkey=mRNA;gene=Myo3b;product=myosin IIIB%2C transcript variant X12;transcript_id=XM_017319045.1;extra_copy_number=0
CM058242.1	Liftoff	exon	78009980	78010106	.	+	.	ID=exon-XM_017319045.1-17;Parent=rna-XM_017319045.1;Dbxref=GeneID:329421,GenBank:XM_017319045.1,MGI:MGI:2448580;gbkey=mRNA;gene=Myo3b;product=myosin IIIB%2C transcript variant X12;transcript_id=XM_017319045.1;extra_copy_number=0
CM058242.1	Liftoff	exon	78011214	78011424	.	+	.	ID=exon-XM_017319045.1-18;Parent=rna-XM_017319045.1;Dbxref=GeneID:329421,GenBank:XM_017319045.1,MGI:MGI:2448580;gbkey=mRNA;gene=Myo3b;product=myosin IIIB%2C transcript variant X12;transcript_id=XM_017319045.1;extra_copy_number=0
CM058242.1	Liftoff	exon	78012640	78012787	.	+	.	ID=exon-XM_017319045.1-19;Parent=rna-XM_017319045.1;Dbxref=GeneID:329421,GenBank:XM_017319045.1,MGI:MGI:2448580;gbkey=mRNA;gene=Myo3b;product=myosin IIIB%2C transcript variant X12;transcript_id=XM_017319045.1;extra_copy_number=0
CM058242.1	Liftoff	exon	78013495	78013648	.	+	.	ID=exon-XM_017319045.1-20;Parent=rna-XM_017319045.1;Dbxref=GeneID:329421,GenBank:XM_017319045.1,MGI:MGI:2448580;gbkey=mRNA;gene=Myo3b;product=myosin IIIB%2C transcript variant X12;transcript_id=XM_017319045.1;extra_copy_number=0
CM058242.1	Liftoff	exon	78014737	78014825	.	+	.	ID=exon-XM_017319045.1-21;Parent=rna-XM_017319045.1;Dbxref=GeneID:329421,GenBank:XM_017319045.1,MGI:MGI:2448580;gbkey=mRNA;gene=Myo3b;product=myosin IIIB%2C transcript variant X12;transcript_id=XM_017319045.1;extra_copy_number=0
CM058242.1	Liftoff	exon	78016209	78016338	.	+	.	ID=exon-XM_017319045.1-22;Parent=rna-XM_017319045.1;Dbxref=GeneID:329421,GenBank:XM_017319045.1,MGI:MGI:2448580;gbkey=mRNA;gene=Myo3b;product=myosin IIIB%2C transcript variant X12;transcript_id=XM_017319045.1;extra_copy_number=0
CM058242.1	Liftoff	exon	78023641	78023678	.	+	.	ID=exon-XM_017319045.1-23;Parent=rna-XM_017319045.1;Dbxref=GeneID:329421,GenBank:XM_017319045.1,MGI:MGI:2448580;gbkey=mRNA;gene=Myo3b;product=myosin IIIB%2C transcript variant X12;transcript_id=XM_017319045.1;extra_copy_number=0
CM058242.1	Liftoff	CDS	77853440	77853589	.	+	.	ID=cds-XP_017174534.1;Parent=rna-XM_017319045.1;Dbxref=GeneID:329421,GenBank:XP_017174534.1,MGI:MGI:2448580;Name=XP_017174534.1;gbkey=CDS;gene=Myo3b;product=myosin-IIIb isoform X10;protein_id=XP_017174534.1;extra_copy_number=0
CM058242.1	Liftoff	CDS	77854610	77854744	.	+	.	ID=cds-XP_017174534.1;Parent=rna-XM_017319045.1;Dbxref=GeneID:329421,GenBank:XP_017174534.1,MGI:MGI:2448580;Name=XP_017174534.1;gbkey=CDS;gene=Myo3b;product=myosin-IIIb isoform X10;protein_id=XP_017174534.1;extra_copy_number=0
CM058242.1	Liftoff	CDS	77863626	77863730	.	+	.	ID=cds-XP_017174534.1;Parent=rna-XM_017319045.1;Dbxref=GeneID:329421,GenBank:XP_017174534.1,MGI:MGI:2448580;Name=XP_017174534.1;gbkey=CDS;gene=Myo3b;product=myosin-IIIb isoform X10;protein_id=XP_017174534.1;extra_copy_number=0
CM058242.1	Liftoff	CDS	77863903	77864002	.	+	.	ID=cds-XP_017174534.1;Parent=rna-XM_017319045.1;Dbxref=GeneID:329421,GenBank:XP_017174534.1,MGI:MGI:2448580;Name=XP_017174534.1;gbkey=CDS;gene=Myo3b;product=myosin-IIIb isoform X10;protein_id=XP_017174534.1;extra_copy_number=0
CM058242.1	Liftoff	CDS	77866871	77866947	.	+	.	ID=cds-XP_017174534.1;Parent=rna-XM_017319045.1;Dbxref=GeneID:329421,GenBank:XP_017174534.1,MGI:MGI:2448580;Name=XP_017174534.1;gbkey=CDS;gene=Myo3b;product=myosin-IIIb isoform X10;protein_id=XP_017174534.1;extra_copy_number=0
CM058242.1	Liftoff	CDS	77885096	77885241	.	+	.	ID=cds-XP_017174534.1;Parent=rna-XM_017319045.1;Dbxref=GeneID:329421,GenBank:XP_017174534.1,MGI:MGI:2448580;Name=XP_017174534.1;gbkey=CDS;gene=Myo3b;product=myosin-IIIb isoform X10;protein_id=XP_017174534.1;extra_copy_number=0
CM058242.1	Liftoff	CDS	77947791	77947856	.	+	.	ID=cds-XP_017174534.1;Parent=rna-XM_017319045.1;Dbxref=GeneID:329421,GenBank:XP_017174534.1,MGI:MGI:2448580;Name=XP_017174534.1;gbkey=CDS;gene=Myo3b;product=myosin-IIIb isoform X10;protein_id=XP_017174534.1;extra_copy_number=0
CM058242.1	Liftoff	CDS	77975258	77975413	.	+	.	ID=cds-XP_017174534.1;Parent=rna-XM_017319045.1;Dbxref=GeneID:329421,GenBank:XP_017174534.1,MGI:MGI:2448580;Name=XP_017174534.1;gbkey=CDS;gene=Myo3b;product=myosin-IIIb isoform X10;protein_id=XP_017174534.1;extra_copy_number=0
CM058242.1	Liftoff	CDS	77990636	77990732	.	+	.	ID=cds-XP_017174534.1;Parent=rna-XM_017319045.1;Dbxref=GeneID:329421,GenBank:XP_017174534.1,MGI:MGI:2448580;Name=XP_017174534.1;gbkey=CDS;gene=Myo3b;product=myosin-IIIb isoform X10;protein_id=XP_017174534.1;extra_copy_number=0
CM058242.1	Liftoff	CDS	77991739	77991855	.	+	.	ID=cds-XP_017174534.1;Parent=rna-XM_017319045.1;Dbxref=GeneID:329421,GenBank:XP_017174534.1,MGI:MGI:2448580;Name=XP_017174534.1;gbkey=CDS;gene=Myo3b;product=myosin-IIIb isoform X10;protein_id=XP_017174534.1;extra_copy_number=0
CM058242.1	Liftoff	CDS	77992617	77992721	.	+	.	ID=cds-XP_017174534.1;Parent=rna-XM_017319045.1;Dbxref=GeneID:329421,GenBank:XP_017174534.1,MGI:MGI:2448580;Name=XP_017174534.1;gbkey=CDS;gene=Myo3b;product=myosin-IIIb isoform X10;protein_id=XP_017174534.1;extra_copy_number=0
CM058242.1	Liftoff	CDS	77996060	77996143	.	+	.	ID=cds-XP_017174534.1;Parent=rna-XM_017319045.1;Dbxref=GeneID:329421,GenBank:XP_017174534.1,MGI:MGI:2448580;Name=XP_017174534.1;gbkey=CDS;gene=Myo3b;product=myosin-IIIb isoform X10;protein_id=XP_017174534.1;extra_copy_number=0
CM058242.1	Liftoff	CDS	77997000	77997202	.	+	.	ID=cds-XP_017174534.1;Parent=rna-XM_017319045.1;Dbxref=GeneID:329421,GenBank:XP_017174534.1,MGI:MGI:2448580;Name=XP_017174534.1;gbkey=CDS;gene=Myo3b;product=myosin-IIIb isoform X10;protein_id=XP_017174534.1;extra_copy_number=0
CM058242.1	Liftoff	CDS	78003090	78003188	.	+	.	ID=cds-XP_017174534.1;Parent=rna-XM_017319045.1;Dbxref=GeneID:329421,GenBank:XP_017174534.1,MGI:MGI:2448580;Name=XP_017174534.1;gbkey=CDS;gene=Myo3b;product=myosin-IIIb isoform X10;protein_id=XP_017174534.1;extra_copy_number=0
CM058242.1	Liftoff	CDS	78003537	78003651	.	+	.	ID=cds-XP_017174534.1;Parent=rna-XM_017319045.1;Dbxref=GeneID:329421,GenBank:XP_017174534.1,MGI:MGI:2448580;Name=XP_017174534.1;gbkey=CDS;gene=Myo3b;product=myosin-IIIb isoform X10;protein_id=XP_017174534.1;extra_copy_number=0
CM058242.1	Liftoff	CDS	78009980	78010106	.	+	.	ID=cds-XP_017174534.1;Parent=rna-XM_017319045.1;Dbxref=GeneID:329421,GenBank:XP_017174534.1,MGI:MGI:2448580;Name=XP_017174534.1;gbkey=CDS;gene=Myo3b;product=myosin-IIIb isoform X10;protein_id=XP_017174534.1;extra_copy_number=0
CM058242.1	Liftoff	CDS	78011214	78011424	.	+	.	ID=cds-XP_017174534.1;Parent=rna-XM_017319045.1;Dbxref=GeneID:329421,GenBank:XP_017174534.1,MGI:MGI:2448580;Name=XP_017174534.1;gbkey=CDS;gene=Myo3b;product=myosin-IIIb isoform X10;protein_id=XP_017174534.1;extra_copy_number=0
CM058242.1	Liftoff	CDS	78012640	78012787	.	+	.	ID=cds-XP_017174534.1;Parent=rna-XM_017319045.1;Dbxref=GeneID:329421,GenBank:XP_017174534.1,MGI:MGI:2448580;Name=XP_017174534.1;gbkey=CDS;gene=Myo3b;product=myosin-IIIb isoform X10;protein_id=XP_017174534.1;extra_copy_number=0
CM058242.1	Liftoff	CDS	78013495	78013648	.	+	.	ID=cds-XP_017174534.1;Parent=rna-XM_017319045.1;Dbxref=GeneID:329421,GenBank:XP_017174534.1,MGI:MGI:2448580;Name=XP_017174534.1;gbkey=CDS;gene=Myo3b;product=myosin-IIIb isoform X10;protein_id=XP_017174534.1;extra_copy_number=0
CM058242.1	Liftoff	CDS	78014737	78014825	.	+	.	ID=cds-XP_017174534.1;Parent=rna-XM_017319045.1;Dbxref=GeneID:329421,GenBank:XP_017174534.1,MGI:MGI:2448580;Name=XP_017174534.1;gbkey=CDS;gene=Myo3b;product=myosin-IIIb isoform X10;protein_id=XP_017174534.1;extra_copy_number=0
CM058242.1	Liftoff	CDS	78016209	78016338	.	+	.	ID=cds-XP_017174534.1;Parent=rna-XM_017319045.1;Dbxref=GeneID:329421,GenBank:XP_017174534.1,MGI:MGI:2448580;Name=XP_017174534.1;gbkey=CDS;gene=Myo3b;product=myosin-IIIb isoform X10;protein_id=XP_017174534.1;extra_copy_number=0
CM058242.1	Liftoff	CDS	78023641	78023657	.	+	.	ID=cds-XP_017174534.1;Parent=rna-XM_017319045.1;Dbxref=GeneID:329421,GenBank:XP_017174534.1,MGI:MGI:2448580;Name=XP_017174534.1;gbkey=CDS;gene=Myo3b;product=myosin-IIIb isoform X10;protein_id=XP_017174534.1;extra_copy_number=0
CM058242.1	Liftoff	mRNA	77828292	77885245	.	+	.	ID=rna-XM_030251801.1;Parent=gene-Myo3b;Dbxref=GeneID:329421,GenBank:XM_030251801.1,MGI:MGI:2448580;Name=XM_030251801.1;gbkey=mRNA;gene=Myo3b;model_evidence=Supporting evidence includes similarity to: 2 ESTs%2C 2 Proteins%2C 11 long SRA reads%2C and 99%25 coverage of the annotated genomic feature by RNAseq alignments%2C including 6 samples with support for all annotated introns;product=myosin IIIB%2C transcript variant X13;transcript_id=XM_030251801.1;matches_ref_protein=True;valid_ORF=True;extra_copy_number=0
CM058242.1	Liftoff	exon	77828292	77828349	.	+	.	ID=exon-XM_030251801.1-1;Parent=rna-XM_030251801.1;Dbxref=GeneID:329421,GenBank:XM_030251801.1,MGI:MGI:2448580;gbkey=mRNA;gene=Myo3b;product=myosin IIIB%2C transcript variant X13;transcript_id=XM_030251801.1;extra_copy_number=0
CM058242.1	Liftoff	exon	77853406	77853589	.	+	.	ID=exon-XM_030251801.1-2;Parent=rna-XM_030251801.1;Dbxref=GeneID:329421,GenBank:XM_030251801.1,MGI:MGI:2448580;gbkey=mRNA;gene=Myo3b;product=myosin IIIB%2C transcript variant X13;transcript_id=XM_030251801.1;extra_copy_number=0
CM058242.1	Liftoff	exon	77854610	77854744	.	+	.	ID=exon-XM_030251801.1-3;Parent=rna-XM_030251801.1;Dbxref=GeneID:329421,GenBank:XM_030251801.1,MGI:MGI:2448580;gbkey=mRNA;gene=Myo3b;product=myosin IIIB%2C transcript variant X13;transcript_id=XM_030251801.1;extra_copy_number=0
CM058242.1	Liftoff	exon	77863626	77863730	.	+	.	ID=exon-XM_030251801.1-4;Parent=rna-XM_030251801.1;Dbxref=GeneID:329421,GenBank:XM_030251801.1,MGI:MGI:2448580;gbkey=mRNA;gene=Myo3b;product=myosin IIIB%2C transcript variant X13;transcript_id=XM_030251801.1;extra_copy_number=0
CM058242.1	Liftoff	exon	77863903	77864002	.	+	.	ID=exon-XM_030251801.1-5;Parent=rna-XM_030251801.1;Dbxref=GeneID:329421,GenBank:XM_030251801.1,MGI:MGI:2448580;gbkey=mRNA;gene=Myo3b;product=myosin IIIB%2C transcript variant X13;transcript_id=XM_030251801.1;extra_copy_number=0
CM058242.1	Liftoff	exon	77866871	77866947	.	+	.	ID=exon-XM_030251801.1-6;Parent=rna-XM_030251801.1;Dbxref=GeneID:329421,GenBank:XM_030251801.1,MGI:MGI:2448580;gbkey=mRNA;gene=Myo3b;product=myosin IIIB%2C transcript variant X13;transcript_id=XM_030251801.1;extra_copy_number=0
CM058242.1	Liftoff	exon	77885096	77885245	.	+	.	ID=exon-XM_030251801.1-7;Parent=rna-XM_030251801.1;Dbxref=GeneID:329421,GenBank:XM_030251801.1,MGI:MGI:2448580;gbkey=mRNA;gene=Myo3b;product=myosin IIIB%2C transcript variant X13;transcript_id=XM_030251801.1;extra_copy_number=0
CM058242.1	Liftoff	CDS	77853440	77853589	.	+	.	ID=cds-XP_030107661.1;Parent=rna-XM_030251801.1;Dbxref=GeneID:329421,GenBank:XP_030107661.1,MGI:MGI:2448580;Name=XP_030107661.1;gbkey=CDS;gene=Myo3b;product=myosin-IIIb isoform X11;protein_id=XP_030107661.1;extra_copy_number=0
CM058242.1	Liftoff	CDS	77854610	77854744	.	+	.	ID=cds-XP_030107661.1;Parent=rna-XM_030251801.1;Dbxref=GeneID:329421,GenBank:XP_030107661.1,MGI:MGI:2448580;Name=XP_030107661.1;gbkey=CDS;gene=Myo3b;product=myosin-IIIb isoform X11;protein_id=XP_030107661.1;extra_copy_number=0
CM058242.1	Liftoff	CDS	77863626	77863730	.	+	.	ID=cds-XP_030107661.1;Parent=rna-XM_030251801.1;Dbxref=GeneID:329421,GenBank:XP_030107661.1,MGI:MGI:2448580;Name=XP_030107661.1;gbkey=CDS;gene=Myo3b;product=myosin-IIIb isoform X11;protein_id=XP_030107661.1;extra_copy_number=0
CM058242.1	Liftoff	CDS	77863903	77864002	.	+	.	ID=cds-XP_030107661.1;Parent=rna-XM_030251801.1;Dbxref=GeneID:329421,GenBank:XP_030107661.1,MGI:MGI:2448580;Name=XP_030107661.1;gbkey=CDS;gene=Myo3b;product=myosin-IIIb isoform X11;protein_id=XP_030107661.1;extra_copy_number=0
CM058242.1	Liftoff	CDS	77866871	77866947	.	+	.	ID=cds-XP_030107661.1;Parent=rna-XM_030251801.1;Dbxref=GeneID:329421,GenBank:XP_030107661.1,MGI:MGI:2448580;Name=XP_030107661.1;gbkey=CDS;gene=Myo3b;product=myosin-IIIb isoform X11;protein_id=XP_030107661.1;extra_copy_number=0
CM058242.1	Liftoff	CDS	77885096	77885245	.	+	.	ID=cds-XP_030107661.1;Parent=rna-XM_030251801.1;Dbxref=GeneID:329421,GenBank:XP_030107661.1,MGI:MGI:2448580;Name=XP_030107661.1;gbkey=CDS;gene=Myo3b;product=myosin-IIIb isoform X11;protein_id=XP_030107661.1;extra_copy_number=0
CM058242.1	Liftoff	mRNA	77850200	78185893	.	+	.	ID=rna-XM_017319037.3;Parent=gene-Myo3b;Dbxref=GeneID:329421,GenBank:XM_017319037.3,MGI:MGI:2448580;Name=XM_017319037.3;gbkey=mRNA;gene=Myo3b;model_evidence=Supporting evidence includes similarity to: 4 ESTs%2C 2 Proteins%2C 19 long SRA reads%2C and 100%25 coverage of the annotated genomic feature by RNAseq alignments;product=myosin IIIB%2C transcript variant X2;transcript_id=XM_017319037.3;matches_ref_protein=True;valid_ORF=True;extra_copy_number=0
CM058242.1	Liftoff	exon	77850200	77850222	.	+	.	ID=exon-XM_017319037.3-1;Parent=rna-XM_017319037.3;Dbxref=GeneID:329421,GenBank:XM_017319037.3,MGI:MGI:2448580;gbkey=mRNA;gene=Myo3b;product=myosin IIIB%2C transcript variant X2;transcript_id=XM_017319037.3;extra_copy_number=0
CM058242.1	Liftoff	exon	77853406	77853589	.	+	.	ID=exon-XM_017319037.3-2;Parent=rna-XM_017319037.3;Dbxref=GeneID:329421,GenBank:XM_017319037.3,MGI:MGI:2448580;gbkey=mRNA;gene=Myo3b;product=myosin IIIB%2C transcript variant X2;transcript_id=XM_017319037.3;extra_copy_number=0
CM058242.1	Liftoff	exon	77854610	77854744	.	+	.	ID=exon-XM_017319037.3-3;Parent=rna-XM_017319037.3;Dbxref=GeneID:329421,GenBank:XM_017319037.3,MGI:MGI:2448580;gbkey=mRNA;gene=Myo3b;product=myosin IIIB%2C transcript variant X2;transcript_id=XM_017319037.3;extra_copy_number=0
CM058242.1	Liftoff	exon	77863626	77863730	.	+	.	ID=exon-XM_017319037.3-4;Parent=rna-XM_017319037.3;Dbxref=GeneID:329421,GenBank:XM_017319037.3,MGI:MGI:2448580;gbkey=mRNA;gene=Myo3b;product=myosin IIIB%2C transcript variant X2;transcript_id=XM_017319037.3;extra_copy_number=0
CM058242.1	Liftoff	exon	77863903	77864002	.	+	.	ID=exon-XM_017319037.3-5;Parent=rna-XM_017319037.3;Dbxref=GeneID:329421,GenBank:XM_017319037.3,MGI:MGI:2448580;gbkey=mRNA;gene=Myo3b;product=myosin IIIB%2C transcript variant X2;transcript_id=XM_017319037.3;extra_copy_number=0
CM058242.1	Liftoff	exon	77866871	77866947	.	+	.	ID=exon-XM_017319037.3-6;Parent=rna-XM_017319037.3;Dbxref=GeneID:329421,GenBank:XM_017319037.3,MGI:MGI:2448580;gbkey=mRNA;gene=Myo3b;product=myosin IIIB%2C transcript variant X2;transcript_id=XM_017319037.3;extra_copy_number=0
CM058242.1	Liftoff	exon	77885096	77885241	.	+	.	ID=exon-XM_017319037.3-7;Parent=rna-XM_017319037.3;Dbxref=GeneID:329421,GenBank:XM_017319037.3,MGI:MGI:2448580;gbkey=mRNA;gene=Myo3b;product=myosin IIIB%2C transcript variant X2;transcript_id=XM_017319037.3;extra_copy_number=0
CM058242.1	Liftoff	exon	77947791	77947856	.	+	.	ID=exon-XM_017319037.3-8;Parent=rna-XM_017319037.3;Dbxref=GeneID:329421,GenBank:XM_017319037.3,MGI:MGI:2448580;gbkey=mRNA;gene=Myo3b;product=myosin IIIB%2C transcript variant X2;transcript_id=XM_017319037.3;extra_copy_number=0
CM058242.1	Liftoff	exon	77975258	77975413	.	+	.	ID=exon-XM_017319037.3-9;Parent=rna-XM_017319037.3;Dbxref=GeneID:329421,GenBank:XM_017319037.3,MGI:MGI:2448580;gbkey=mRNA;gene=Myo3b;product=myosin IIIB%2C transcript variant X2;transcript_id=XM_017319037.3;extra_copy_number=0
CM058242.1	Liftoff	exon	77990636	77990732	.	+	.	ID=exon-XM_017319037.3-10;Parent=rna-XM_017319037.3;Dbxref=GeneID:329421,GenBank:XM_017319037.3,MGI:MGI:2448580;gbkey=mRNA;gene=Myo3b;product=myosin IIIB%2C transcript variant X2;transcript_id=XM_017319037.3;extra_copy_number=0
CM058242.1	Liftoff	exon	77991739	77991855	.	+	.	ID=exon-XM_017319037.3-11;Parent=rna-XM_017319037.3;Dbxref=GeneID:329421,GenBank:XM_017319037.3,MGI:MGI:2448580;gbkey=mRNA;gene=Myo3b;product=myosin IIIB%2C transcript variant X2;transcript_id=XM_017319037.3;extra_copy_number=0
CM058242.1	Liftoff	exon	77992617	77992721	.	+	.	ID=exon-XM_017319037.3-12;Parent=rna-XM_017319037.3;Dbxref=GeneID:329421,GenBank:XM_017319037.3,MGI:MGI:2448580;gbkey=mRNA;gene=Myo3b;product=myosin IIIB%2C transcript variant X2;transcript_id=XM_017319037.3;extra_copy_number=0
CM058242.1	Liftoff	exon	77996060	77996143	.	+	.	ID=exon-XM_017319037.3-13;Parent=rna-XM_017319037.3;Dbxref=GeneID:329421,GenBank:XM_017319037.3,MGI:MGI:2448580;gbkey=mRNA;gene=Myo3b;product=myosin IIIB%2C transcript variant X2;transcript_id=XM_017319037.3;extra_copy_number=0
CM058242.1	Liftoff	exon	77997000	77997202	.	+	.	ID=exon-XM_017319037.3-14;Parent=rna-XM_017319037.3;Dbxref=GeneID:329421,GenBank:XM_017319037.3,MGI:MGI:2448580;gbkey=mRNA;gene=Myo3b;product=myosin IIIB%2C transcript variant X2;transcript_id=XM_017319037.3;extra_copy_number=0
CM058242.1	Liftoff	exon	78003090	78003188	.	+	.	ID=exon-XM_017319037.3-15;Parent=rna-XM_017319037.3;Dbxref=GeneID:329421,GenBank:XM_017319037.3,MGI:MGI:2448580;gbkey=mRNA;gene=Myo3b;product=myosin IIIB%2C transcript variant X2;transcript_id=XM_017319037.3;extra_copy_number=0
CM058242.1	Liftoff	exon	78003537	78003651	.	+	.	ID=exon-XM_017319037.3-16;Parent=rna-XM_017319037.3;Dbxref=GeneID:329421,GenBank:XM_017319037.3,MGI:MGI:2448580;gbkey=mRNA;gene=Myo3b;product=myosin IIIB%2C transcript variant X2;transcript_id=XM_017319037.3;extra_copy_number=0
CM058242.1	Liftoff	exon	78009980	78010106	.	+	.	ID=exon-XM_017319037.3-17;Parent=rna-XM_017319037.3;Dbxref=GeneID:329421,GenBank:XM_017319037.3,MGI:MGI:2448580;gbkey=mRNA;gene=Myo3b;product=myosin IIIB%2C transcript variant X2;transcript_id=XM_017319037.3;extra_copy_number=0
CM058242.1	Liftoff	exon	78011214	78011424	.	+	.	ID=exon-XM_017319037.3-18;Parent=rna-XM_017319037.3;Dbxref=GeneID:329421,GenBank:XM_017319037.3,MGI:MGI:2448580;gbkey=mRNA;gene=Myo3b;product=myosin IIIB%2C transcript variant X2;transcript_id=XM_017319037.3;extra_copy_number=0
CM058242.1	Liftoff	exon	78012640	78012787	.	+	.	ID=exon-XM_017319037.3-19;Parent=rna-XM_017319037.3;Dbxref=GeneID:329421,GenBank:XM_017319037.3,MGI:MGI:2448580;gbkey=mRNA;gene=Myo3b;product=myosin IIIB%2C transcript variant X2;transcript_id=XM_017319037.3;extra_copy_number=0
CM058242.1	Liftoff	exon	78013495	78013648	.	+	.	ID=exon-XM_017319037.3-20;Parent=rna-XM_017319037.3;Dbxref=GeneID:329421,GenBank:XM_017319037.3,MGI:MGI:2448580;gbkey=mRNA;gene=Myo3b;product=myosin IIIB%2C transcript variant X2;transcript_id=XM_017319037.3;extra_copy_number=0
CM058242.1	Liftoff	exon	78014737	78014825	.	+	.	ID=exon-XM_017319037.3-21;Parent=rna-XM_017319037.3;Dbxref=GeneID:329421,GenBank:XM_017319037.3,MGI:MGI:2448580;gbkey=mRNA;gene=Myo3b;product=myosin IIIB%2C transcript variant X2;transcript_id=XM_017319037.3;extra_copy_number=0
CM058242.1	Liftoff	exon	78016209	78016338	.	+	.	ID=exon-XM_017319037.3-22;Parent=rna-XM_017319037.3;Dbxref=GeneID:329421,GenBank:XM_017319037.3,MGI:MGI:2448580;gbkey=mRNA;gene=Myo3b;product=myosin IIIB%2C transcript variant X2;transcript_id=XM_017319037.3;extra_copy_number=0
CM058242.1	Liftoff	exon	78039404	78039483	.	+	.	ID=exon-XM_017319037.3-23;Parent=rna-XM_017319037.3;Dbxref=GeneID:329421,GenBank:XM_017319037.3,MGI:MGI:2448580;gbkey=mRNA;gene=Myo3b;product=myosin IIIB%2C transcript variant X2;transcript_id=XM_017319037.3;extra_copy_number=0
CM058242.1	Liftoff	exon	78045037	78045087	.	+	.	ID=exon-XM_017319037.3-24;Parent=rna-XM_017319037.3;Dbxref=GeneID:329421,GenBank:XM_017319037.3,MGI:MGI:2448580;gbkey=mRNA;gene=Myo3b;product=myosin IIIB%2C transcript variant X2;transcript_id=XM_017319037.3;extra_copy_number=0
CM058242.1	Liftoff	exon	78045174	78045251	.	+	.	ID=exon-XM_017319037.3-25;Parent=rna-XM_017319037.3;Dbxref=GeneID:329421,GenBank:XM_017319037.3,MGI:MGI:2448580;gbkey=mRNA;gene=Myo3b;product=myosin IIIB%2C transcript variant X2;transcript_id=XM_017319037.3;extra_copy_number=0
CM058242.1	Liftoff	exon	78047625	78047830	.	+	.	ID=exon-XM_017319037.3-26;Parent=rna-XM_017319037.3;Dbxref=GeneID:329421,GenBank:XM_017319037.3,MGI:MGI:2448580;gbkey=mRNA;gene=Myo3b;product=myosin IIIB%2C transcript variant X2;transcript_id=XM_017319037.3;extra_copy_number=0
CM058242.1	Liftoff	exon	78071557	78071668	.	+	.	ID=exon-XM_017319037.3-27;Parent=rna-XM_017319037.3;Dbxref=GeneID:329421,GenBank:XM_017319037.3,MGI:MGI:2448580;gbkey=mRNA;gene=Myo3b;product=myosin IIIB%2C transcript variant X2;transcript_id=XM_017319037.3;extra_copy_number=0
CM058242.1	Liftoff	exon	78072529	78072691	.	+	.	ID=exon-XM_017319037.3-28;Parent=rna-XM_017319037.3;Dbxref=GeneID:329421,GenBank:XM_017319037.3,MGI:MGI:2448580;gbkey=mRNA;gene=Myo3b;product=myosin IIIB%2C transcript variant X2;transcript_id=XM_017319037.3;extra_copy_number=0
CM058242.1	Liftoff	exon	78073603	78073683	.	+	.	ID=exon-XM_017319037.3-29;Parent=rna-XM_017319037.3;Dbxref=GeneID:329421,GenBank:XM_017319037.3,MGI:MGI:2448580;gbkey=mRNA;gene=Myo3b;product=myosin IIIB%2C transcript variant X2;transcript_id=XM_017319037.3;extra_copy_number=0
CM058242.1	Liftoff	exon	78089090	78089198	.	+	.	ID=exon-XM_017319037.3-30;Parent=rna-XM_017319037.3;Dbxref=GeneID:329421,GenBank:XM_017319037.3,MGI:MGI:2448580;gbkey=mRNA;gene=Myo3b;product=myosin IIIB%2C transcript variant X2;transcript_id=XM_017319037.3;extra_copy_number=0
CM058242.1	Liftoff	exon	78107147	78107231	.	+	.	ID=exon-XM_017319037.3-31;Parent=rna-XM_017319037.3;Dbxref=GeneID:329421,GenBank:XM_017319037.3,MGI:MGI:2448580;gbkey=mRNA;gene=Myo3b;product=myosin IIIB%2C transcript variant X2;transcript_id=XM_017319037.3;extra_copy_number=0
CM058242.1	Liftoff	exon	78108159	78108255	.	+	.	ID=exon-XM_017319037.3-32;Parent=rna-XM_017319037.3;Dbxref=GeneID:329421,GenBank:XM_017319037.3,MGI:MGI:2448580;gbkey=mRNA;gene=Myo3b;product=myosin IIIB%2C transcript variant X2;transcript_id=XM_017319037.3;extra_copy_number=0
CM058242.1	Liftoff	exon	78183865	78183971	.	+	.	ID=exon-XM_017319037.3-33;Parent=rna-XM_017319037.3;Dbxref=GeneID:329421,GenBank:XM_017319037.3,MGI:MGI:2448580;gbkey=mRNA;gene=Myo3b;product=myosin IIIB%2C transcript variant X2;transcript_id=XM_017319037.3;extra_copy_number=0
CM058242.1	Liftoff	exon	78184346	78184392	.	+	.	ID=exon-XM_017319037.3-34;Parent=rna-XM_017319037.3;Dbxref=GeneID:329421,GenBank:XM_017319037.3,MGI:MGI:2448580;gbkey=mRNA;gene=Myo3b;product=myosin IIIB%2C transcript variant X2;transcript_id=XM_017319037.3;extra_copy_number=0
CM058242.1	Liftoff	exon	78185115	78185893	.	+	.	ID=exon-XM_017319037.3-35;Parent=rna-XM_017319037.3;Dbxref=GeneID:329421,GenBank:XM_017319037.3,MGI:MGI:2448580;gbkey=mRNA;gene=Myo3b;product=myosin IIIB%2C transcript variant X2;transcript_id=XM_017319037.3;extra_copy_number=0
CM058242.1	Liftoff	CDS	77853440	77853589	.	+	.	ID=cds-XP_017174526.1;Parent=rna-XM_017319037.3;Dbxref=GeneID:329421,GenBank:XP_017174526.1,MGI:MGI:2448580;Name=XP_017174526.1;gbkey=CDS;gene=Myo3b;product=myosin-IIIb isoform X1;protein_id=XP_017174526.1;extra_copy_number=0
CM058242.1	Liftoff	CDS	77854610	77854744	.	+	.	ID=cds-XP_017174526.1;Parent=rna-XM_017319037.3;Dbxref=GeneID:329421,GenBank:XP_017174526.1,MGI:MGI:2448580;Name=XP_017174526.1;gbkey=CDS;gene=Myo3b;product=myosin-IIIb isoform X1;protein_id=XP_017174526.1;extra_copy_number=0
CM058242.1	Liftoff	CDS	77863626	77863730	.	+	.	ID=cds-XP_017174526.1;Parent=rna-XM_017319037.3;Dbxref=GeneID:329421,GenBank:XP_017174526.1,MGI:MGI:2448580;Name=XP_017174526.1;gbkey=CDS;gene=Myo3b;product=myosin-IIIb isoform X1;protein_id=XP_017174526.1;extra_copy_number=0
CM058242.1	Liftoff	CDS	77863903	77864002	.	+	.	ID=cds-XP_017174526.1;Parent=rna-XM_017319037.3;Dbxref=GeneID:329421,GenBank:XP_017174526.1,MGI:MGI:2448580;Name=XP_017174526.1;gbkey=CDS;gene=Myo3b;product=myosin-IIIb isoform X1;protein_id=XP_017174526.1;extra_copy_number=0
CM058242.1	Liftoff	CDS	77866871	77866947	.	+	.	ID=cds-XP_017174526.1;Parent=rna-XM_017319037.3;Dbxref=GeneID:329421,GenBank:XP_017174526.1,MGI:MGI:2448580;Name=XP_017174526.1;gbkey=CDS;gene=Myo3b;product=myosin-IIIb isoform X1;protein_id=XP_017174526.1;extra_copy_number=0
CM058242.1	Liftoff	CDS	77885096	77885241	.	+	.	ID=cds-XP_017174526.1;Parent=rna-XM_017319037.3;Dbxref=GeneID:329421,GenBank:XP_017174526.1,MGI:MGI:2448580;Name=XP_017174526.1;gbkey=CDS;gene=Myo3b;product=myosin-IIIb isoform X1;protein_id=XP_017174526.1;extra_copy_number=0
CM058242.1	Liftoff	CDS	77947791	77947856	.	+	.	ID=cds-XP_017174526.1;Parent=rna-XM_017319037.3;Dbxref=GeneID:329421,GenBank:XP_017174526.1,MGI:MGI:2448580;Name=XP_017174526.1;gbkey=CDS;gene=Myo3b;product=myosin-IIIb isoform X1;protein_id=XP_017174526.1;extra_copy_number=0
CM058242.1	Liftoff	CDS	77975258	77975413	.	+	.	ID=cds-XP_017174526.1;Parent=rna-XM_017319037.3;Dbxref=GeneID:329421,GenBank:XP_017174526.1,MGI:MGI:2448580;Name=XP_017174526.1;gbkey=CDS;gene=Myo3b;product=myosin-IIIb isoform X1;protein_id=XP_017174526.1;extra_copy_number=0
CM058242.1	Liftoff	CDS	77990636	77990732	.	+	.	ID=cds-XP_017174526.1;Parent=rna-XM_017319037.3;Dbxref=GeneID:329421,GenBank:XP_017174526.1,MGI:MGI:2448580;Name=XP_017174526.1;gbkey=CDS;gene=Myo3b;product=myosin-IIIb isoform X1;protein_id=XP_017174526.1;extra_copy_number=0
CM058242.1	Liftoff	CDS	77991739	77991855	.	+	.	ID=cds-XP_017174526.1;Parent=rna-XM_017319037.3;Dbxref=GeneID:329421,GenBank:XP_017174526.1,MGI:MGI:2448580;Name=XP_017174526.1;gbkey=CDS;gene=Myo3b;product=myosin-IIIb isoform X1;protein_id=XP_017174526.1;extra_copy_number=0
CM058242.1	Liftoff	CDS	77992617	77992721	.	+	.	ID=cds-XP_017174526.1;Parent=rna-XM_017319037.3;Dbxref=GeneID:329421,GenBank:XP_017174526.1,MGI:MGI:2448580;Name=XP_017174526.1;gbkey=CDS;gene=Myo3b;product=myosin-IIIb isoform X1;protein_id=XP_017174526.1;extra_copy_number=0
CM058242.1	Liftoff	CDS	77996060	77996143	.	+	.	ID=cds-XP_017174526.1;Parent=rna-XM_017319037.3;Dbxref=GeneID:329421,GenBank:XP_017174526.1,MGI:MGI:2448580;Name=XP_017174526.1;gbkey=CDS;gene=Myo3b;product=myosin-IIIb isoform X1;protein_id=XP_017174526.1;extra_copy_number=0
CM058242.1	Liftoff	CDS	77997000	77997202	.	+	.	ID=cds-XP_017174526.1;Parent=rna-XM_017319037.3;Dbxref=GeneID:329421,GenBank:XP_017174526.1,MGI:MGI:2448580;Name=XP_017174526.1;gbkey=CDS;gene=Myo3b;product=myosin-IIIb isoform X1;protein_id=XP_017174526.1;extra_copy_number=0
CM058242.1	Liftoff	CDS	78003090	78003188	.	+	.	ID=cds-XP_017174526.1;Parent=rna-XM_017319037.3;Dbxref=GeneID:329421,GenBank:XP_017174526.1,MGI:MGI:2448580;Name=XP_017174526.1;gbkey=CDS;gene=Myo3b;product=myosin-IIIb isoform X1;protein_id=XP_017174526.1;extra_copy_number=0
CM058242.1	Liftoff	CDS	78003537	78003651	.	+	.	ID=cds-XP_017174526.1;Parent=rna-XM_017319037.3;Dbxref=GeneID:329421,GenBank:XP_017174526.1,MGI:MGI:2448580;Name=XP_017174526.1;gbkey=CDS;gene=Myo3b;product=myosin-IIIb isoform X1;protein_id=XP_017174526.1;extra_copy_number=0
CM058242.1	Liftoff	CDS	78009980	78010106	.	+	.	ID=cds-XP_017174526.1;Parent=rna-XM_017319037.3;Dbxref=GeneID:329421,GenBank:XP_017174526.1,MGI:MGI:2448580;Name=XP_017174526.1;gbkey=CDS;gene=Myo3b;product=myosin-IIIb isoform X1;protein_id=XP_017174526.1;extra_copy_number=0
CM058242.1	Liftoff	CDS	78011214	78011424	.	+	.	ID=cds-XP_017174526.1;Parent=rna-XM_017319037.3;Dbxref=GeneID:329421,GenBank:XP_017174526.1,MGI:MGI:2448580;Name=XP_017174526.1;gbkey=CDS;gene=Myo3b;product=myosin-IIIb isoform X1;protein_id=XP_017174526.1;extra_copy_number=0
CM058242.1	Liftoff	CDS	78012640	78012787	.	+	.	ID=cds-XP_017174526.1;Parent=rna-XM_017319037.3;Dbxref=GeneID:329421,GenBank:XP_017174526.1,MGI:MGI:2448580;Name=XP_017174526.1;gbkey=CDS;gene=Myo3b;product=myosin-IIIb isoform X1;protein_id=XP_017174526.1;extra_copy_number=0
CM058242.1	Liftoff	CDS	78013495	78013648	.	+	.	ID=cds-XP_017174526.1;Parent=rna-XM_017319037.3;Dbxref=GeneID:329421,GenBank:XP_017174526.1,MGI:MGI:2448580;Name=XP_017174526.1;gbkey=CDS;gene=Myo3b;product=myosin-IIIb isoform X1;protein_id=XP_017174526.1;extra_copy_number=0
CM058242.1	Liftoff	CDS	78014737	78014825	.	+	.	ID=cds-XP_017174526.1;Parent=rna-XM_017319037.3;Dbxref=GeneID:329421,GenBank:XP_017174526.1,MGI:MGI:2448580;Name=XP_017174526.1;gbkey=CDS;gene=Myo3b;product=myosin-IIIb isoform X1;protein_id=XP_017174526.1;extra_copy_number=0
CM058242.1	Liftoff	CDS	78016209	78016338	.	+	.	ID=cds-XP_017174526.1;Parent=rna-XM_017319037.3;Dbxref=GeneID:329421,GenBank:XP_017174526.1,MGI:MGI:2448580;Name=XP_017174526.1;gbkey=CDS;gene=Myo3b;product=myosin-IIIb isoform X1;protein_id=XP_017174526.1;extra_copy_number=0
CM058242.1	Liftoff	CDS	78039404	78039483	.	+	.	ID=cds-XP_017174526.1;Parent=rna-XM_017319037.3;Dbxref=GeneID:329421,GenBank:XP_017174526.1,MGI:MGI:2448580;Name=XP_017174526.1;gbkey=CDS;gene=Myo3b;product=myosin-IIIb isoform X1;protein_id=XP_017174526.1;extra_copy_number=0
CM058242.1	Liftoff	CDS	78045037	78045087	.	+	.	ID=cds-XP_017174526.1;Parent=rna-XM_017319037.3;Dbxref=GeneID:329421,GenBank:XP_017174526.1,MGI:MGI:2448580;Name=XP_017174526.1;gbkey=CDS;gene=Myo3b;product=myosin-IIIb isoform X1;protein_id=XP_017174526.1;extra_copy_number=0
CM058242.1	Liftoff	CDS	78045174	78045251	.	+	.	ID=cds-XP_017174526.1;Parent=rna-XM_017319037.3;Dbxref=GeneID:329421,GenBank:XP_017174526.1,MGI:MGI:2448580;Name=XP_017174526.1;gbkey=CDS;gene=Myo3b;product=myosin-IIIb isoform X1;protein_id=XP_017174526.1;extra_copy_number=0
CM058242.1	Liftoff	CDS	78047625	78047830	.	+	.	ID=cds-XP_017174526.1;Parent=rna-XM_017319037.3;Dbxref=GeneID:329421,GenBank:XP_017174526.1,MGI:MGI:2448580;Name=XP_017174526.1;gbkey=CDS;gene=Myo3b;product=myosin-IIIb isoform X1;protein_id=XP_017174526.1;extra_copy_number=0
CM058242.1	Liftoff	CDS	78071557	78071668	.	+	.	ID=cds-XP_017174526.1;Parent=rna-XM_017319037.3;Dbxref=GeneID:329421,GenBank:XP_017174526.1,MGI:MGI:2448580;Name=XP_017174526.1;gbkey=CDS;gene=Myo3b;product=myosin-IIIb isoform X1;protein_id=XP_017174526.1;extra_copy_number=0
CM058242.1	Liftoff	CDS	78072529	78072691	.	+	.	ID=cds-XP_017174526.1;Parent=rna-XM_017319037.3;Dbxref=GeneID:329421,GenBank:XP_017174526.1,MGI:MGI:2448580;Name=XP_017174526.1;gbkey=CDS;gene=Myo3b;product=myosin-IIIb isoform X1;protein_id=XP_017174526.1;extra_copy_number=0
CM058242.1	Liftoff	CDS	78073603	78073683	.	+	.	ID=cds-XP_017174526.1;Parent=rna-XM_017319037.3;Dbxref=GeneID:329421,GenBank:XP_017174526.1,MGI:MGI:2448580;Name=XP_017174526.1;gbkey=CDS;gene=Myo3b;product=myosin-IIIb isoform X1;protein_id=XP_017174526.1;extra_copy_number=0
CM058242.1	Liftoff	CDS	78089090	78089198	.	+	.	ID=cds-XP_017174526.1;Parent=rna-XM_017319037.3;Dbxref=GeneID:329421,GenBank:XP_017174526.1,MGI:MGI:2448580;Name=XP_017174526.1;gbkey=CDS;gene=Myo3b;product=myosin-IIIb isoform X1;protein_id=XP_017174526.1;extra_copy_number=0
CM058242.1	Liftoff	CDS	78107147	78107231	.	+	.	ID=cds-XP_017174526.1;Parent=rna-XM_017319037.3;Dbxref=GeneID:329421,GenBank:XP_017174526.1,MGI:MGI:2448580;Name=XP_017174526.1;gbkey=CDS;gene=Myo3b;product=myosin-IIIb isoform X1;protein_id=XP_017174526.1;extra_copy_number=0
CM058242.1	Liftoff	CDS	78108159	78108255	.	+	.	ID=cds-XP_017174526.1;Parent=rna-XM_017319037.3;Dbxref=GeneID:329421,GenBank:XP_017174526.1,MGI:MGI:2448580;Name=XP_017174526.1;gbkey=CDS;gene=Myo3b;product=myosin-IIIb isoform X1;protein_id=XP_017174526.1;extra_copy_number=0
CM058242.1	Liftoff	CDS	78183865	78183971	.	+	.	ID=cds-XP_017174526.1;Parent=rna-XM_017319037.3;Dbxref=GeneID:329421,GenBank:XP_017174526.1,MGI:MGI:2448580;Name=XP_017174526.1;gbkey=CDS;gene=Myo3b;product=myosin-IIIb isoform X1;protein_id=XP_017174526.1;extra_copy_number=0
CM058242.1	Liftoff	CDS	78184346	78184392	.	+	.	ID=cds-XP_017174526.1;Parent=rna-XM_017319037.3;Dbxref=GeneID:329421,GenBank:XP_017174526.1,MGI:MGI:2448580;Name=XP_017174526.1;gbkey=CDS;gene=Myo3b;product=myosin-IIIb isoform X1;protein_id=XP_017174526.1;extra_copy_number=0
CM058242.1	Liftoff	CDS	78185115	78185253	.	+	.	ID=cds-XP_017174526.1;Parent=rna-XM_017319037.3;Dbxref=GeneID:329421,GenBank:XP_017174526.1,MGI:MGI:2448580;Name=XP_017174526.1;gbkey=CDS;gene=Myo3b;product=myosin-IIIb isoform X1;protein_id=XP_017174526.1;extra_copy_number=0
CM058242.1	Liftoff	mRNA	77896348	78185893	.	+	.	ID=rna-XM_036162321.1;Parent=gene-Myo3b;Dbxref=GeneID:329421,GenBank:XM_036162321.1,MGI:MGI:2448580;Name=XM_036162321.1;gbkey=mRNA;gene=Myo3b;model_evidence=Supporting evidence includes similarity to: 2 ESTs%2C 1 Protein%2C 10 long SRA reads%2C and 100%25 coverage of the annotated genomic feature by RNAseq alignments%2C including 1 sample with support for all annotated introns;product=myosin IIIB%2C transcript variant X11;transcript_id=XM_036162321.1;matches_ref_protein=True;valid_ORF=True;extra_copy_number=0
CM058242.1	Liftoff	exon	77896348	77896480	.	+	.	ID=exon-XM_036162321.1-1;Parent=rna-XM_036162321.1;Dbxref=GeneID:329421,GenBank:XM_036162321.1,MGI:MGI:2448580;gbkey=mRNA;gene=Myo3b;product=myosin IIIB%2C transcript variant X11;transcript_id=XM_036162321.1;extra_copy_number=0
CM058242.1	Liftoff	exon	77947791	77947856	.	+	.	ID=exon-XM_036162321.1-2;Parent=rna-XM_036162321.1;Dbxref=GeneID:329421,GenBank:XM_036162321.1,MGI:MGI:2448580;gbkey=mRNA;gene=Myo3b;product=myosin IIIB%2C transcript variant X11;transcript_id=XM_036162321.1;extra_copy_number=0
CM058242.1	Liftoff	exon	77975258	77975413	.	+	.	ID=exon-XM_036162321.1-3;Parent=rna-XM_036162321.1;Dbxref=GeneID:329421,GenBank:XM_036162321.1,MGI:MGI:2448580;gbkey=mRNA;gene=Myo3b;product=myosin IIIB%2C transcript variant X11;transcript_id=XM_036162321.1;extra_copy_number=0
CM058242.1	Liftoff	exon	77990636	77990732	.	+	.	ID=exon-XM_036162321.1-4;Parent=rna-XM_036162321.1;Dbxref=GeneID:329421,GenBank:XM_036162321.1,MGI:MGI:2448580;gbkey=mRNA;gene=Myo3b;product=myosin IIIB%2C transcript variant X11;transcript_id=XM_036162321.1;extra_copy_number=0
CM058242.1	Liftoff	exon	77991739	77991855	.	+	.	ID=exon-XM_036162321.1-5;Parent=rna-XM_036162321.1;Dbxref=GeneID:329421,GenBank:XM_036162321.1,MGI:MGI:2448580;gbkey=mRNA;gene=Myo3b;product=myosin IIIB%2C transcript variant X11;transcript_id=XM_036162321.1;extra_copy_number=0
CM058242.1	Liftoff	exon	77992617	77992721	.	+	.	ID=exon-XM_036162321.1-6;Parent=rna-XM_036162321.1;Dbxref=GeneID:329421,GenBank:XM_036162321.1,MGI:MGI:2448580;gbkey=mRNA;gene=Myo3b;product=myosin IIIB%2C transcript variant X11;transcript_id=XM_036162321.1;extra_copy_number=0
CM058242.1	Liftoff	exon	77996060	77996143	.	+	.	ID=exon-XM_036162321.1-7;Parent=rna-XM_036162321.1;Dbxref=GeneID:329421,GenBank:XM_036162321.1,MGI:MGI:2448580;gbkey=mRNA;gene=Myo3b;product=myosin IIIB%2C transcript variant X11;transcript_id=XM_036162321.1;extra_copy_number=0
CM058242.1	Liftoff	exon	77997000	77997202	.	+	.	ID=exon-XM_036162321.1-8;Parent=rna-XM_036162321.1;Dbxref=GeneID:329421,GenBank:XM_036162321.1,MGI:MGI:2448580;gbkey=mRNA;gene=Myo3b;product=myosin IIIB%2C transcript variant X11;transcript_id=XM_036162321.1;extra_copy_number=0
CM058242.1	Liftoff	exon	78003090	78003188	.	+	.	ID=exon-XM_036162321.1-9;Parent=rna-XM_036162321.1;Dbxref=GeneID:329421,GenBank:XM_036162321.1,MGI:MGI:2448580;gbkey=mRNA;gene=Myo3b;product=myosin IIIB%2C transcript variant X11;transcript_id=XM_036162321.1;extra_copy_number=0
CM058242.1	Liftoff	exon	78003537	78003651	.	+	.	ID=exon-XM_036162321.1-10;Parent=rna-XM_036162321.1;Dbxref=GeneID:329421,GenBank:XM_036162321.1,MGI:MGI:2448580;gbkey=mRNA;gene=Myo3b;product=myosin IIIB%2C transcript variant X11;transcript_id=XM_036162321.1;extra_copy_number=0
CM058242.1	Liftoff	exon	78009980	78010106	.	+	.	ID=exon-XM_036162321.1-11;Parent=rna-XM_036162321.1;Dbxref=GeneID:329421,GenBank:XM_036162321.1,MGI:MGI:2448580;gbkey=mRNA;gene=Myo3b;product=myosin IIIB%2C transcript variant X11;transcript_id=XM_036162321.1;extra_copy_number=0
CM058242.1	Liftoff	exon	78011214	78011424	.	+	.	ID=exon-XM_036162321.1-12;Parent=rna-XM_036162321.1;Dbxref=GeneID:329421,GenBank:XM_036162321.1,MGI:MGI:2448580;gbkey=mRNA;gene=Myo3b;product=myosin IIIB%2C transcript variant X11;transcript_id=XM_036162321.1;extra_copy_number=0
CM058242.1	Liftoff	exon	78012640	78012787	.	+	.	ID=exon-XM_036162321.1-13;Parent=rna-XM_036162321.1;Dbxref=GeneID:329421,GenBank:XM_036162321.1,MGI:MGI:2448580;gbkey=mRNA;gene=Myo3b;product=myosin IIIB%2C transcript variant X11;transcript_id=XM_036162321.1;extra_copy_number=0
CM058242.1	Liftoff	exon	78013495	78013648	.	+	.	ID=exon-XM_036162321.1-14;Parent=rna-XM_036162321.1;Dbxref=GeneID:329421,GenBank:XM_036162321.1,MGI:MGI:2448580;gbkey=mRNA;gene=Myo3b;product=myosin IIIB%2C transcript variant X11;transcript_id=XM_036162321.1;extra_copy_number=0
CM058242.1	Liftoff	exon	78014737	78014825	.	+	.	ID=exon-XM_036162321.1-15;Parent=rna-XM_036162321.1;Dbxref=GeneID:329421,GenBank:XM_036162321.1,MGI:MGI:2448580;gbkey=mRNA;gene=Myo3b;product=myosin IIIB%2C transcript variant X11;transcript_id=XM_036162321.1;extra_copy_number=0
CM058242.1	Liftoff	exon	78016209	78016338	.	+	.	ID=exon-XM_036162321.1-16;Parent=rna-XM_036162321.1;Dbxref=GeneID:329421,GenBank:XM_036162321.1,MGI:MGI:2448580;gbkey=mRNA;gene=Myo3b;product=myosin IIIB%2C transcript variant X11;transcript_id=XM_036162321.1;extra_copy_number=0
CM058242.1	Liftoff	exon	78039404	78039483	.	+	.	ID=exon-XM_036162321.1-17;Parent=rna-XM_036162321.1;Dbxref=GeneID:329421,GenBank:XM_036162321.1,MGI:MGI:2448580;gbkey=mRNA;gene=Myo3b;product=myosin IIIB%2C transcript variant X11;transcript_id=XM_036162321.1;extra_copy_number=0
CM058242.1	Liftoff	exon	78045037	78045087	.	+	.	ID=exon-XM_036162321.1-18;Parent=rna-XM_036162321.1;Dbxref=GeneID:329421,GenBank:XM_036162321.1,MGI:MGI:2448580;gbkey=mRNA;gene=Myo3b;product=myosin IIIB%2C transcript variant X11;transcript_id=XM_036162321.1;extra_copy_number=0
CM058242.1	Liftoff	exon	78045174	78045251	.	+	.	ID=exon-XM_036162321.1-19;Parent=rna-XM_036162321.1;Dbxref=GeneID:329421,GenBank:XM_036162321.1,MGI:MGI:2448580;gbkey=mRNA;gene=Myo3b;product=myosin IIIB%2C transcript variant X11;transcript_id=XM_036162321.1;extra_copy_number=0
CM058242.1	Liftoff	exon	78047625	78047830	.	+	.	ID=exon-XM_036162321.1-20;Parent=rna-XM_036162321.1;Dbxref=GeneID:329421,GenBank:XM_036162321.1,MGI:MGI:2448580;gbkey=mRNA;gene=Myo3b;product=myosin IIIB%2C transcript variant X11;transcript_id=XM_036162321.1;extra_copy_number=0
CM058242.1	Liftoff	exon	78071557	78071668	.	+	.	ID=exon-XM_036162321.1-21;Parent=rna-XM_036162321.1;Dbxref=GeneID:329421,GenBank:XM_036162321.1,MGI:MGI:2448580;gbkey=mRNA;gene=Myo3b;product=myosin IIIB%2C transcript variant X11;transcript_id=XM_036162321.1;extra_copy_number=0
CM058242.1	Liftoff	exon	78072529	78072691	.	+	.	ID=exon-XM_036162321.1-22;Parent=rna-XM_036162321.1;Dbxref=GeneID:329421,GenBank:XM_036162321.1,MGI:MGI:2448580;gbkey=mRNA;gene=Myo3b;product=myosin IIIB%2C transcript variant X11;transcript_id=XM_036162321.1;extra_copy_number=0
CM058242.1	Liftoff	exon	78073603	78073683	.	+	.	ID=exon-XM_036162321.1-23;Parent=rna-XM_036162321.1;Dbxref=GeneID:329421,GenBank:XM_036162321.1,MGI:MGI:2448580;gbkey=mRNA;gene=Myo3b;product=myosin IIIB%2C transcript variant X11;transcript_id=XM_036162321.1;extra_copy_number=0
CM058242.1	Liftoff	exon	78089090	78089198	.	+	.	ID=exon-XM_036162321.1-24;Parent=rna-XM_036162321.1;Dbxref=GeneID:329421,GenBank:XM_036162321.1,MGI:MGI:2448580;gbkey=mRNA;gene=Myo3b;product=myosin IIIB%2C transcript variant X11;transcript_id=XM_036162321.1;extra_copy_number=0
CM058242.1	Liftoff	exon	78107147	78107231	.	+	.	ID=exon-XM_036162321.1-25;Parent=rna-XM_036162321.1;Dbxref=GeneID:329421,GenBank:XM_036162321.1,MGI:MGI:2448580;gbkey=mRNA;gene=Myo3b;product=myosin IIIB%2C transcript variant X11;transcript_id=XM_036162321.1;extra_copy_number=0
CM058242.1	Liftoff	exon	78108159	78108255	.	+	.	ID=exon-XM_036162321.1-26;Parent=rna-XM_036162321.1;Dbxref=GeneID:329421,GenBank:XM_036162321.1,MGI:MGI:2448580;gbkey=mRNA;gene=Myo3b;product=myosin IIIB%2C transcript variant X11;transcript_id=XM_036162321.1;extra_copy_number=0
CM058242.1	Liftoff	exon	78183865	78183971	.	+	.	ID=exon-XM_036162321.1-27;Parent=rna-XM_036162321.1;Dbxref=GeneID:329421,GenBank:XM_036162321.1,MGI:MGI:2448580;gbkey=mRNA;gene=Myo3b;product=myosin IIIB%2C transcript variant X11;transcript_id=XM_036162321.1;extra_copy_number=0
CM058242.1	Liftoff	exon	78184346	78184392	.	+	.	ID=exon-XM_036162321.1-28;Parent=rna-XM_036162321.1;Dbxref=GeneID:329421,GenBank:XM_036162321.1,MGI:MGI:2448580;gbkey=mRNA;gene=Myo3b;product=myosin IIIB%2C transcript variant X11;transcript_id=XM_036162321.1;extra_copy_number=0
CM058242.1	Liftoff	exon	78185115	78185893	.	+	.	ID=exon-XM_036162321.1-29;Parent=rna-XM_036162321.1;Dbxref=GeneID:329421,GenBank:XM_036162321.1,MGI:MGI:2448580;gbkey=mRNA;gene=Myo3b;product=myosin IIIB%2C transcript variant X11;transcript_id=XM_036162321.1;extra_copy_number=0
CM058242.1	Liftoff	CDS	77896383	77896480	.	+	.	ID=cds-XP_036018214.1;Parent=rna-XM_036162321.1;Dbxref=GeneID:329421,GenBank:XP_036018214.1,MGI:MGI:2448580;Name=XP_036018214.1;gbkey=CDS;gene=Myo3b;product=myosin-IIIb isoform X9;protein_id=XP_036018214.1;extra_copy_number=0
CM058242.1	Liftoff	CDS	77947791	77947856	.	+	.	ID=cds-XP_036018214.1;Parent=rna-XM_036162321.1;Dbxref=GeneID:329421,GenBank:XP_036018214.1,MGI:MGI:2448580;Name=XP_036018214.1;gbkey=CDS;gene=Myo3b;product=myosin-IIIb isoform X9;protein_id=XP_036018214.1;extra_copy_number=0
CM058242.1	Liftoff	CDS	77975258	77975413	.	+	.	ID=cds-XP_036018214.1;Parent=rna-XM_036162321.1;Dbxref=GeneID:329421,GenBank:XP_036018214.1,MGI:MGI:2448580;Name=XP_036018214.1;gbkey=CDS;gene=Myo3b;product=myosin-IIIb isoform X9;protein_id=XP_036018214.1;extra_copy_number=0
CM058242.1	Liftoff	CDS	77990636	77990732	.	+	.	ID=cds-XP_036018214.1;Parent=rna-XM_036162321.1;Dbxref=GeneID:329421,GenBank:XP_036018214.1,MGI:MGI:2448580;Name=XP_036018214.1;gbkey=CDS;gene=Myo3b;product=myosin-IIIb isoform X9;protein_id=XP_036018214.1;extra_copy_number=0
CM058242.1	Liftoff	CDS	77991739	77991855	.	+	.	ID=cds-XP_036018214.1;Parent=rna-XM_036162321.1;Dbxref=GeneID:329421,GenBank:XP_036018214.1,MGI:MGI:2448580;Name=XP_036018214.1;gbkey=CDS;gene=Myo3b;product=myosin-IIIb isoform X9;protein_id=XP_036018214.1;extra_copy_number=0
CM058242.1	Liftoff	CDS	77992617	77992721	.	+	.	ID=cds-XP_036018214.1;Parent=rna-XM_036162321.1;Dbxref=GeneID:329421,GenBank:XP_036018214.1,MGI:MGI:2448580;Name=XP_036018214.1;gbkey=CDS;gene=Myo3b;product=myosin-IIIb isoform X9;protein_id=XP_036018214.1;extra_copy_number=0
CM058242.1	Liftoff	CDS	77996060	77996143	.	+	.	ID=cds-XP_036018214.1;Parent=rna-XM_036162321.1;Dbxref=GeneID:329421,GenBank:XP_036018214.1,MGI:MGI:2448580;Name=XP_036018214.1;gbkey=CDS;gene=Myo3b;product=myosin-IIIb isoform X9;protein_id=XP_036018214.1;extra_copy_number=0
CM058242.1	Liftoff	CDS	77997000	77997202	.	+	.	ID=cds-XP_036018214.1;Parent=rna-XM_036162321.1;Dbxref=GeneID:329421,GenBank:XP_036018214.1,MGI:MGI:2448580;Name=XP_036018214.1;gbkey=CDS;gene=Myo3b;product=myosin-IIIb isoform X9;protein_id=XP_036018214.1;extra_copy_number=0
CM058242.1	Liftoff	CDS	78003090	78003188	.	+	.	ID=cds-XP_036018214.1;Parent=rna-XM_036162321.1;Dbxref=GeneID:329421,GenBank:XP_036018214.1,MGI:MGI:2448580;Name=XP_036018214.1;gbkey=CDS;gene=Myo3b;product=myosin-IIIb isoform X9;protein_id=XP_036018214.1;extra_copy_number=0
CM058242.1	Liftoff	CDS	78003537	78003651	.	+	.	ID=cds-XP_036018214.1;Parent=rna-XM_036162321.1;Dbxref=GeneID:329421,GenBank:XP_036018214.1,MGI:MGI:2448580;Name=XP_036018214.1;gbkey=CDS;gene=Myo3b;product=myosin-IIIb isoform X9;protein_id=XP_036018214.1;extra_copy_number=0
CM058242.1	Liftoff	CDS	78009980	78010106	.	+	.	ID=cds-XP_036018214.1;Parent=rna-XM_036162321.1;Dbxref=GeneID:329421,GenBank:XP_036018214.1,MGI:MGI:2448580;Name=XP_036018214.1;gbkey=CDS;gene=Myo3b;product=myosin-IIIb isoform X9;protein_id=XP_036018214.1;extra_copy_number=0
CM058242.1	Liftoff	CDS	78011214	78011424	.	+	.	ID=cds-XP_036018214.1;Parent=rna-XM_036162321.1;Dbxref=GeneID:329421,GenBank:XP_036018214.1,MGI:MGI:2448580;Name=XP_036018214.1;gbkey=CDS;gene=Myo3b;product=myosin-IIIb isoform X9;protein_id=XP_036018214.1;extra_copy_number=0
CM058242.1	Liftoff	CDS	78012640	78012787	.	+	.	ID=cds-XP_036018214.1;Parent=rna-XM_036162321.1;Dbxref=GeneID:329421,GenBank:XP_036018214.1,MGI:MGI:2448580;Name=XP_036018214.1;gbkey=CDS;gene=Myo3b;product=myosin-IIIb isoform X9;protein_id=XP_036018214.1;extra_copy_number=0
CM058242.1	Liftoff	CDS	78013495	78013648	.	+	.	ID=cds-XP_036018214.1;Parent=rna-XM_036162321.1;Dbxref=GeneID:329421,GenBank:XP_036018214.1,MGI:MGI:2448580;Name=XP_036018214.1;gbkey=CDS;gene=Myo3b;product=myosin-IIIb isoform X9;protein_id=XP_036018214.1;extra_copy_number=0
CM058242.1	Liftoff	CDS	78014737	78014825	.	+	.	ID=cds-XP_036018214.1;Parent=rna-XM_036162321.1;Dbxref=GeneID:329421,GenBank:XP_036018214.1,MGI:MGI:2448580;Name=XP_036018214.1;gbkey=CDS;gene=Myo3b;product=myosin-IIIb isoform X9;protein_id=XP_036018214.1;extra_copy_number=0
CM058242.1	Liftoff	CDS	78016209	78016338	.	+	.	ID=cds-XP_036018214.1;Parent=rna-XM_036162321.1;Dbxref=GeneID:329421,GenBank:XP_036018214.1,MGI:MGI:2448580;Name=XP_036018214.1;gbkey=CDS;gene=Myo3b;product=myosin-IIIb isoform X9;protein_id=XP_036018214.1;extra_copy_number=0
CM058242.1	Liftoff	CDS	78039404	78039483	.	+	.	ID=cds-XP_036018214.1;Parent=rna-XM_036162321.1;Dbxref=GeneID:329421,GenBank:XP_036018214.1,MGI:MGI:2448580;Name=XP_036018214.1;gbkey=CDS;gene=Myo3b;product=myosin-IIIb isoform X9;protein_id=XP_036018214.1;extra_copy_number=0
CM058242.1	Liftoff	CDS	78045037	78045087	.	+	.	ID=cds-XP_036018214.1;Parent=rna-XM_036162321.1;Dbxref=GeneID:329421,GenBank:XP_036018214.1,MGI:MGI:2448580;Name=XP_036018214.1;gbkey=CDS;gene=Myo3b;product=myosin-IIIb isoform X9;protein_id=XP_036018214.1;extra_copy_number=0
CM058242.1	Liftoff	CDS	78045174	78045251	.	+	.	ID=cds-XP_036018214.1;Parent=rna-XM_036162321.1;Dbxref=GeneID:329421,GenBank:XP_036018214.1,MGI:MGI:2448580;Name=XP_036018214.1;gbkey=CDS;gene=Myo3b;product=myosin-IIIb isoform X9;protein_id=XP_036018214.1;extra_copy_number=0
CM058242.1	Liftoff	CDS	78047625	78047830	.	+	.	ID=cds-XP_036018214.1;Parent=rna-XM_036162321.1;Dbxref=GeneID:329421,GenBank:XP_036018214.1,MGI:MGI:2448580;Name=XP_036018214.1;gbkey=CDS;gene=Myo3b;product=myosin-IIIb isoform X9;protein_id=XP_036018214.1;extra_copy_number=0
CM058242.1	Liftoff	CDS	78071557	78071668	.	+	.	ID=cds-XP_036018214.1;Parent=rna-XM_036162321.1;Dbxref=GeneID:329421,GenBank:XP_036018214.1,MGI:MGI:2448580;Name=XP_036018214.1;gbkey=CDS;gene=Myo3b;product=myosin-IIIb isoform X9;protein_id=XP_036018214.1;extra_copy_number=0
CM058242.1	Liftoff	CDS	78072529	78072691	.	+	.	ID=cds-XP_036018214.1;Parent=rna-XM_036162321.1;Dbxref=GeneID:329421,GenBank:XP_036018214.1,MGI:MGI:2448580;Name=XP_036018214.1;gbkey=CDS;gene=Myo3b;product=myosin-IIIb isoform X9;protein_id=XP_036018214.1;extra_copy_number=0
CM058242.1	Liftoff	CDS	78073603	78073683	.	+	.	ID=cds-XP_036018214.1;Parent=rna-XM_036162321.1;Dbxref=GeneID:329421,GenBank:XP_036018214.1,MGI:MGI:2448580;Name=XP_036018214.1;gbkey=CDS;gene=Myo3b;product=myosin-IIIb isoform X9;protein_id=XP_036018214.1;extra_copy_number=0
CM058242.1	Liftoff	CDS	78089090	78089198	.	+	.	ID=cds-XP_036018214.1;Parent=rna-XM_036162321.1;Dbxref=GeneID:329421,GenBank:XP_036018214.1,MGI:MGI:2448580;Name=XP_036018214.1;gbkey=CDS;gene=Myo3b;product=myosin-IIIb isoform X9;protein_id=XP_036018214.1;extra_copy_number=0
CM058242.1	Liftoff	CDS	78107147	78107231	.	+	.	ID=cds-XP_036018214.1;Parent=rna-XM_036162321.1;Dbxref=GeneID:329421,GenBank:XP_036018214.1,MGI:MGI:2448580;Name=XP_036018214.1;gbkey=CDS;gene=Myo3b;product=myosin-IIIb isoform X9;protein_id=XP_036018214.1;extra_copy_number=0
CM058242.1	Liftoff	CDS	78108159	78108255	.	+	.	ID=cds-XP_036018214.1;Parent=rna-XM_036162321.1;Dbxref=GeneID:329421,GenBank:XP_036018214.1,MGI:MGI:2448580;Name=XP_036018214.1;gbkey=CDS;gene=Myo3b;product=myosin-IIIb isoform X9;protein_id=XP_036018214.1;extra_copy_number=0
CM058242.1	Liftoff	CDS	78183865	78183971	.	+	.	ID=cds-XP_036018214.1;Parent=rna-XM_036162321.1;Dbxref=GeneID:329421,GenBank:XP_036018214.1,MGI:MGI:2448580;Name=XP_036018214.1;gbkey=CDS;gene=Myo3b;product=myosin-IIIb isoform X9;protein_id=XP_036018214.1;extra_copy_number=0
CM058242.1	Liftoff	CDS	78184346	78184392	.	+	.	ID=cds-XP_036018214.1;Parent=rna-XM_036162321.1;Dbxref=GeneID:329421,GenBank:XP_036018214.1,MGI:MGI:2448580;Name=XP_036018214.1;gbkey=CDS;gene=Myo3b;product=myosin-IIIb isoform X9;protein_id=XP_036018214.1;extra_copy_number=0
CM058242.1	Liftoff	CDS	78185115	78185253	.	+	.	ID=cds-XP_036018214.1;Parent=rna-XM_036162321.1;Dbxref=GeneID:329421,GenBank:XP_036018214.1,MGI:MGI:2448580;Name=XP_036018214.1;gbkey=CDS;gene=Myo3b;product=myosin-IIIb isoform X9;protein_id=XP_036018214.1;extra_copy_number=0
CM058242.1	Liftoff	transcript	77828292	78185893	.	+	.	ID=rna-XR_004940647.1;Parent=gene-Myo3b;Dbxref=GeneID:329421,GenBank:XR_004940647.1,MGI:MGI:2448580;Name=XR_004940647.1;gbkey=misc_RNA;gene=Myo3b;model_evidence=Supporting evidence includes similarity to: 4 ESTs%2C 2 Proteins%2C 21 long SRA reads%2C and 100%25 coverage of the annotated genomic feature by RNAseq alignments%2C including 2 samples with support for all annotated introns;product=myosin IIIB%2C transcript variant X10;transcript_id=XR_004940647.1;extra_copy_number=0
CM058242.1	Liftoff	exon	77828292	77828349	.	+	.	ID=exon-XR_004940647.1-1;Parent=rna-XR_004940647.1;Dbxref=GeneID:329421,GenBank:XR_004940647.1,MGI:MGI:2448580;gbkey=misc_RNA;gene=Myo3b;product=myosin IIIB%2C transcript variant X10;transcript_id=XR_004940647.1;extra_copy_number=0
CM058242.1	Liftoff	exon	77853406	77853589	.	+	.	ID=exon-XR_004940647.1-2;Parent=rna-XR_004940647.1;Dbxref=GeneID:329421,GenBank:XR_004940647.1,MGI:MGI:2448580;gbkey=misc_RNA;gene=Myo3b;product=myosin IIIB%2C transcript variant X10;transcript_id=XR_004940647.1;extra_copy_number=0
CM058242.1	Liftoff	exon	77854610	77854744	.	+	.	ID=exon-XR_004940647.1-3;Parent=rna-XR_004940647.1;Dbxref=GeneID:329421,GenBank:XR_004940647.1,MGI:MGI:2448580;gbkey=misc_RNA;gene=Myo3b;product=myosin IIIB%2C transcript variant X10;transcript_id=XR_004940647.1;extra_copy_number=0
CM058242.1	Liftoff	exon	77863626	77863730	.	+	.	ID=exon-XR_004940647.1-4;Parent=rna-XR_004940647.1;Dbxref=GeneID:329421,GenBank:XR_004940647.1,MGI:MGI:2448580;gbkey=misc_RNA;gene=Myo3b;product=myosin IIIB%2C transcript variant X10;transcript_id=XR_004940647.1;extra_copy_number=0
CM058242.1	Liftoff	exon	77863903	77864002	.	+	.	ID=exon-XR_004940647.1-5;Parent=rna-XR_004940647.1;Dbxref=GeneID:329421,GenBank:XR_004940647.1,MGI:MGI:2448580;gbkey=misc_RNA;gene=Myo3b;product=myosin IIIB%2C transcript variant X10;transcript_id=XR_004940647.1;extra_copy_number=0
CM058242.1	Liftoff	exon	77866871	77866947	.	+	.	ID=exon-XR_004940647.1-6;Parent=rna-XR_004940647.1;Dbxref=GeneID:329421,GenBank:XR_004940647.1,MGI:MGI:2448580;gbkey=misc_RNA;gene=Myo3b;product=myosin IIIB%2C transcript variant X10;transcript_id=XR_004940647.1;extra_copy_number=0
CM058242.1	Liftoff	exon	77885096	77885241	.	+	.	ID=exon-XR_004940647.1-7;Parent=rna-XR_004940647.1;Dbxref=GeneID:329421,GenBank:XR_004940647.1,MGI:MGI:2448580;gbkey=misc_RNA;gene=Myo3b;product=myosin IIIB%2C transcript variant X10;transcript_id=XR_004940647.1;extra_copy_number=0
CM058242.1	Liftoff	exon	77947791	77947856	.	+	.	ID=exon-XR_004940647.1-8;Parent=rna-XR_004940647.1;Dbxref=GeneID:329421,GenBank:XR_004940647.1,MGI:MGI:2448580;gbkey=misc_RNA;gene=Myo3b;product=myosin IIIB%2C transcript variant X10;transcript_id=XR_004940647.1;extra_copy_number=0
CM058242.1	Liftoff	exon	77975258	77975413	.	+	.	ID=exon-XR_004940647.1-9;Parent=rna-XR_004940647.1;Dbxref=GeneID:329421,GenBank:XR_004940647.1,MGI:MGI:2448580;gbkey=misc_RNA;gene=Myo3b;product=myosin IIIB%2C transcript variant X10;transcript_id=XR_004940647.1;extra_copy_number=0
CM058242.1	Liftoff	exon	77990636	77990732	.	+	.	ID=exon-XR_004940647.1-10;Parent=rna-XR_004940647.1;Dbxref=GeneID:329421,GenBank:XR_004940647.1,MGI:MGI:2448580;gbkey=misc_RNA;gene=Myo3b;product=myosin IIIB%2C transcript variant X10;transcript_id=XR_004940647.1;extra_copy_number=0
CM058242.1	Liftoff	exon	77991739	77991855	.	+	.	ID=exon-XR_004940647.1-11;Parent=rna-XR_004940647.1;Dbxref=GeneID:329421,GenBank:XR_004940647.1,MGI:MGI:2448580;gbkey=misc_RNA;gene=Myo3b;product=myosin IIIB%2C transcript variant X10;transcript_id=XR_004940647.1;extra_copy_number=0
CM058242.1	Liftoff	exon	77992617	77992721	.	+	.	ID=exon-XR_004940647.1-12;Parent=rna-XR_004940647.1;Dbxref=GeneID:329421,GenBank:XR_004940647.1,MGI:MGI:2448580;gbkey=misc_RNA;gene=Myo3b;product=myosin IIIB%2C transcript variant X10;transcript_id=XR_004940647.1;extra_copy_number=0
CM058242.1	Liftoff	exon	77996060	77996143	.	+	.	ID=exon-XR_004940647.1-13;Parent=rna-XR_004940647.1;Dbxref=GeneID:329421,GenBank:XR_004940647.1,MGI:MGI:2448580;gbkey=misc_RNA;gene=Myo3b;product=myosin IIIB%2C transcript variant X10;transcript_id=XR_004940647.1;extra_copy_number=0
CM058242.1	Liftoff	exon	77997000	77997202	.	+	.	ID=exon-XR_004940647.1-14;Parent=rna-XR_004940647.1;Dbxref=GeneID:329421,GenBank:XR_004940647.1,MGI:MGI:2448580;gbkey=misc_RNA;gene=Myo3b;product=myosin IIIB%2C transcript variant X10;transcript_id=XR_004940647.1;extra_copy_number=0
CM058242.1	Liftoff	exon	78003090	78003188	.	+	.	ID=exon-XR_004940647.1-15;Parent=rna-XR_004940647.1;Dbxref=GeneID:329421,GenBank:XR_004940647.1,MGI:MGI:2448580;gbkey=misc_RNA;gene=Myo3b;product=myosin IIIB%2C transcript variant X10;transcript_id=XR_004940647.1;extra_copy_number=0
CM058242.1	Liftoff	exon	78003537	78003651	.	+	.	ID=exon-XR_004940647.1-16;Parent=rna-XR_004940647.1;Dbxref=GeneID:329421,GenBank:XR_004940647.1,MGI:MGI:2448580;gbkey=misc_RNA;gene=Myo3b;product=myosin IIIB%2C transcript variant X10;transcript_id=XR_004940647.1;extra_copy_number=0
CM058242.1	Liftoff	exon	78009980	78010106	.	+	.	ID=exon-XR_004940647.1-17;Parent=rna-XR_004940647.1;Dbxref=GeneID:329421,GenBank:XR_004940647.1,MGI:MGI:2448580;gbkey=misc_RNA;gene=Myo3b;product=myosin IIIB%2C transcript variant X10;transcript_id=XR_004940647.1;extra_copy_number=0
CM058242.1	Liftoff	exon	78011214	78011424	.	+	.	ID=exon-XR_004940647.1-18;Parent=rna-XR_004940647.1;Dbxref=GeneID:329421,GenBank:XR_004940647.1,MGI:MGI:2448580;gbkey=misc_RNA;gene=Myo3b;product=myosin IIIB%2C transcript variant X10;transcript_id=XR_004940647.1;extra_copy_number=0
CM058242.1	Liftoff	exon	78012640	78012787	.	+	.	ID=exon-XR_004940647.1-19;Parent=rna-XR_004940647.1;Dbxref=GeneID:329421,GenBank:XR_004940647.1,MGI:MGI:2448580;gbkey=misc_RNA;gene=Myo3b;product=myosin IIIB%2C transcript variant X10;transcript_id=XR_004940647.1;extra_copy_number=0
CM058242.1	Liftoff	exon	78013495	78013648	.	+	.	ID=exon-XR_004940647.1-20;Parent=rna-XR_004940647.1;Dbxref=GeneID:329421,GenBank:XR_004940647.1,MGI:MGI:2448580;gbkey=misc_RNA;gene=Myo3b;product=myosin IIIB%2C transcript variant X10;transcript_id=XR_004940647.1;extra_copy_number=0
CM058242.1	Liftoff	exon	78014737	78014825	.	+	.	ID=exon-XR_004940647.1-21;Parent=rna-XR_004940647.1;Dbxref=GeneID:329421,GenBank:XR_004940647.1,MGI:MGI:2448580;gbkey=misc_RNA;gene=Myo3b;product=myosin IIIB%2C transcript variant X10;transcript_id=XR_004940647.1;extra_copy_number=0
CM058242.1	Liftoff	exon	78016209	78016338	.	+	.	ID=exon-XR_004940647.1-22;Parent=rna-XR_004940647.1;Dbxref=GeneID:329421,GenBank:XR_004940647.1,MGI:MGI:2448580;gbkey=misc_RNA;gene=Myo3b;product=myosin IIIB%2C transcript variant X10;transcript_id=XR_004940647.1;extra_copy_number=0
CM058242.1	Liftoff	exon	78039404	78039483	.	+	.	ID=exon-XR_004940647.1-23;Parent=rna-XR_004940647.1;Dbxref=GeneID:329421,GenBank:XR_004940647.1,MGI:MGI:2448580;gbkey=misc_RNA;gene=Myo3b;product=myosin IIIB%2C transcript variant X10;transcript_id=XR_004940647.1;extra_copy_number=0
CM058242.1	Liftoff	exon	78045037	78045087	.	+	.	ID=exon-XR_004940647.1-24;Parent=rna-XR_004940647.1;Dbxref=GeneID:329421,GenBank:XR_004940647.1,MGI:MGI:2448580;gbkey=misc_RNA;gene=Myo3b;product=myosin IIIB%2C transcript variant X10;transcript_id=XR_004940647.1;extra_copy_number=0
CM058242.1	Liftoff	exon	78045174	78045251	.	+	.	ID=exon-XR_004940647.1-25;Parent=rna-XR_004940647.1;Dbxref=GeneID:329421,GenBank:XR_004940647.1,MGI:MGI:2448580;gbkey=misc_RNA;gene=Myo3b;product=myosin IIIB%2C transcript variant X10;transcript_id=XR_004940647.1;extra_copy_number=0
CM058242.1	Liftoff	exon	78047625	78047830	.	+	.	ID=exon-XR_004940647.1-26;Parent=rna-XR_004940647.1;Dbxref=GeneID:329421,GenBank:XR_004940647.1,MGI:MGI:2448580;gbkey=misc_RNA;gene=Myo3b;product=myosin IIIB%2C transcript variant X10;transcript_id=XR_004940647.1;extra_copy_number=0
CM058242.1	Liftoff	exon	78071557	78071668	.	+	.	ID=exon-XR_004940647.1-27;Parent=rna-XR_004940647.1;Dbxref=GeneID:329421,GenBank:XR_004940647.1,MGI:MGI:2448580;gbkey=misc_RNA;gene=Myo3b;product=myosin IIIB%2C transcript variant X10;transcript_id=XR_004940647.1;extra_copy_number=0
CM058242.1	Liftoff	exon	78072529	78072691	.	+	.	ID=exon-XR_004940647.1-28;Parent=rna-XR_004940647.1;Dbxref=GeneID:329421,GenBank:XR_004940647.1,MGI:MGI:2448580;gbkey=misc_RNA;gene=Myo3b;product=myosin IIIB%2C transcript variant X10;transcript_id=XR_004940647.1;extra_copy_number=0
CM058242.1	Liftoff	exon	78073603	78073683	.	+	.	ID=exon-XR_004940647.1-29;Parent=rna-XR_004940647.1;Dbxref=GeneID:329421,GenBank:XR_004940647.1,MGI:MGI:2448580;gbkey=misc_RNA;gene=Myo3b;product=myosin IIIB%2C transcript variant X10;transcript_id=XR_004940647.1;extra_copy_number=0
CM058242.1	Liftoff	exon	78089090	78089198	.	+	.	ID=exon-XR_004940647.1-30;Parent=rna-XR_004940647.1;Dbxref=GeneID:329421,GenBank:XR_004940647.1,MGI:MGI:2448580;gbkey=misc_RNA;gene=Myo3b;product=myosin IIIB%2C transcript variant X10;transcript_id=XR_004940647.1;extra_copy_number=0
CM058242.1	Liftoff	exon	78183865	78183971	.	+	.	ID=exon-XR_004940647.1-31;Parent=rna-XR_004940647.1;Dbxref=GeneID:329421,GenBank:XR_004940647.1,MGI:MGI:2448580;gbkey=misc_RNA;gene=Myo3b;product=myosin IIIB%2C transcript variant X10;transcript_id=XR_004940647.1;extra_copy_number=0
CM058242.1	Liftoff	exon	78184346	78184392	.	+	.	ID=exon-XR_004940647.1-32;Parent=rna-XR_004940647.1;Dbxref=GeneID:329421,GenBank:XR_004940647.1,MGI:MGI:2448580;gbkey=misc_RNA;gene=Myo3b;product=myosin IIIB%2C transcript variant X10;transcript_id=XR_004940647.1;extra_copy_number=0
CM058242.1	Liftoff	exon	78185115	78185893	.	+	.	ID=exon-XR_004940647.1-33;Parent=rna-XR_004940647.1;Dbxref=GeneID:329421,GenBank:XR_004940647.1,MGI:MGI:2448580;gbkey=misc_RNA;gene=Myo3b;product=myosin IIIB%2C transcript variant X10;transcript_id=XR_004940647.1;extra_copy_number=0
CM058242.1	Liftoff	match	78218202	78219154	.	+	.	ID=3f041de7-c54a-41c0-939c-0d90be97b151;Target=NG_007024.2 1 953 +;assembly_bases_aln=953;assembly_bases_seq=953;bit_score=1774.64;blast_aligner=1;blast_score=953;common_component=0;e_value=0;filter_score=0;for_remapping=2;gap_count=0;hsp_percent_coverage=100;matchable_bases=953;matched_bases=953;num_ident=953;num_mismatch=0;pct_coverage=100;pct_coverage_hiqual=100;pct_identity_gap=100;pct_identity_gapopen_only=100;pct_identity_ungap=100;rank=1;weighted_identity=1;coverage=1.0;sequence_ID=1.0;extra_copy_number=0;copy_num_ID=3f041de7-c54a-41c0-939c-0d90be97b151_0
CM058242.1	Liftoff	pseudogene	78218302	78219054	.	+	.	ID=gene-Rpl9-ps7;Dbxref=GeneID:100040021,MGI:MGI:3642824;Name=Rpl9-ps7;description=ribosomal protein L9%2C pseudogene 7;gbkey=Gene;gene=Rpl9-ps7;gene_biotype=pseudogene;gene_synonym=Gm9822;pseudo=true;coverage=1.0;sequence_ID=1.0;extra_copy_number=0;copy_num_ID=gene-Rpl9-ps7_0
CM058242.1	Liftoff	gene	78234305	78237108	.	+	.	ID=gene-Sp5;Dbxref=GeneID:64406,MGI:MGI:1927715;Name=Sp5;description=trans-acting transcription factor 5;gbkey=Gene;gene=Sp5;gene_biotype=protein_coding;coverage=1.0;sequence_ID=1.0;valid_ORFs=1;extra_copy_number=0;copy_num_ID=gene-Sp5_0
CM058242.1	Liftoff	mRNA	78234305	78237108	.	+	.	ID=rna-NM_022435.2;Parent=gene-Sp5;Dbxref=GeneID:64406,GenBank:NM_022435.2,MGI:MGI:1927715;Name=NM_022435.2;gbkey=mRNA;gene=Sp5;product=trans-acting transcription factor 5;tag=RefSeq Select;transcript_id=NM_022435.2;matches_ref_protein=True;valid_ORF=True;extra_copy_number=0
CM058242.1	Liftoff	exon	78234305	78234698	.	+	.	ID=exon-NM_022435.2-1;Parent=rna-NM_022435.2;Dbxref=GeneID:64406,GenBank:NM_022435.2,MGI:MGI:1927715;gbkey=mRNA;gene=Sp5;product=trans-acting transcription factor 5;tag=RefSeq Select;transcript_id=NM_022435.2;extra_copy_number=0
CM058242.1	Liftoff	exon	78235406	78237108	.	+	.	ID=exon-NM_022435.2-2;Parent=rna-NM_022435.2;Dbxref=GeneID:64406,GenBank:NM_022435.2,MGI:MGI:1927715;gbkey=mRNA;gene=Sp5;product=trans-acting transcription factor 5;tag=RefSeq Select;transcript_id=NM_022435.2;extra_copy_number=0
CM058242.1	Liftoff	CDS	78234648	78234698	.	+	.	ID=cds-NP_071880.1;Parent=rna-NM_022435.2;Dbxref=CCDS:CCDS16106.1,GeneID:64406,GenBank:NP_071880.1,MGI:MGI:1927715;Name=NP_071880.1;gbkey=CDS;gene=Sp5;product=transcription factor Sp5;protein_id=NP_071880.1;tag=RefSeq Select;extra_copy_number=0
CM058242.1	Liftoff	CDS	78235406	78236551	.	+	.	ID=cds-NP_071880.1;Parent=rna-NM_022435.2;Dbxref=CCDS:CCDS16106.1,GeneID:64406,GenBank:NP_071880.1,MGI:MGI:1927715;Name=NP_071880.1;gbkey=CDS;gene=Sp5;product=transcription factor Sp5;protein_id=NP_071880.1;tag=RefSeq Select;extra_copy_number=0
CM058242.1	Liftoff	gene	78249322	78322767	.	-	.	ID=gene-Gad1os;Dbxref=GeneID:68986,MGI:MGI:1916236;Name=Gad1os;description=glutamate decarboxylase 1%2C opposite strand;gbkey=Gene;gene=Gad1os;gene_biotype=lncRNA;gene_synonym=1500002O10Rik;coverage=1.0;sequence_ID=1.0;extra_copy_number=0;copy_num_ID=gene-Gad1os_0
CM058242.1	Liftoff	lnc_RNA	78249322	78322767	.	-	.	ID=rna-NR_040496.1;Parent=gene-Gad1os;Dbxref=GeneID:68986,GenBank:NR_040496.1,MGI:MGI:1916236;Name=NR_040496.1;gbkey=ncRNA;gene=Gad1os;product=glutamate decarboxylase 1%2C opposite strand;transcript_id=NR_040496.1;extra_copy_number=0
CM058242.1	Liftoff	exon	78249322	78249981	.	-	.	ID=exon-NR_040496.1-3;Parent=rna-NR_040496.1;Dbxref=GeneID:68986,GenBank:NR_040496.1,MGI:MGI:1916236;gbkey=ncRNA;gene=Gad1os;product=glutamate decarboxylase 1%2C opposite strand;transcript_id=NR_040496.1;extra_copy_number=0
CM058242.1	Liftoff	exon	78252165	78252294	.	-	.	ID=exon-NR_040496.1-2;Parent=rna-NR_040496.1;Dbxref=GeneID:68986,GenBank:NR_040496.1,MGI:MGI:1916236;gbkey=ncRNA;gene=Gad1os;product=glutamate decarboxylase 1%2C opposite strand;transcript_id=NR_040496.1;extra_copy_number=0
CM058242.1	Liftoff	exon	78322669	78322767	.	-	.	ID=exon-NR_040496.1-1;Parent=rna-NR_040496.1;Dbxref=GeneID:68986,GenBank:NR_040496.1,MGI:MGI:1916236;gbkey=ncRNA;gene=Gad1os;product=glutamate decarboxylase 1%2C opposite strand;transcript_id=NR_040496.1;extra_copy_number=0
CM058242.1	Liftoff	gene	78268057	78300286	.	+	.	ID=gene-Erich2;Dbxref=GeneID:66748,MGI:MGI:1913998;Name=Erich2;description=glutamate rich 2;gbkey=Gene;gene=Erich2;gene_biotype=protein_coding;gene_synonym=4933404M02Rik;coverage=1.0;sequence_ID=1.0;valid_ORFs=11;extra_copy_number=0;copy_num_ID=gene-Erich2_0
CM058242.1	Liftoff	mRNA	78268057	78300286	.	+	.	ID=rna-XM_006500029.4;Parent=gene-Erich2;Dbxref=GeneID:66748,GenBank:XM_006500029.4,MGI:MGI:1913998;Name=XM_006500029.4;gbkey=mRNA;gene=Erich2;model_evidence=Supporting evidence includes similarity to: 5 ESTs%2C 1 Protein%2C 11 long SRA reads%2C and 100%25 coverage of the annotated genomic feature by RNAseq alignments%2C including 10 samples with support for all annotated introns;product=glutamate rich 2%2C transcript variant X4;transcript_id=XM_006500029.4;matches_ref_protein=True;valid_ORF=True;extra_copy_number=0
CM058242.1	Liftoff	exon	78268057	78268951	.	+	.	ID=exon-XM_006500029.4-1;Parent=rna-XM_006500029.4;Dbxref=GeneID:66748,GenBank:XM_006500029.4,MGI:MGI:1913998;gbkey=mRNA;gene=Erich2;product=glutamate rich 2%2C transcript variant X4;transcript_id=XM_006500029.4;extra_copy_number=0
CM058242.1	Liftoff	exon	78269042	78269087	.	+	.	ID=exon-XM_006500029.4-2;Parent=rna-XM_006500029.4;Dbxref=GeneID:66748,GenBank:XM_006500029.4,MGI:MGI:1913998;gbkey=mRNA;gene=Erich2;product=glutamate rich 2%2C transcript variant X4;transcript_id=XM_006500029.4;extra_copy_number=0
CM058242.1	Liftoff	exon	78280464	78280499	.	+	.	ID=exon-XM_006500029.4-3;Parent=rna-XM_006500029.4;Dbxref=GeneID:66748,GenBank:XM_006500029.4,MGI:MGI:1913998;gbkey=mRNA;gene=Erich2;product=glutamate rich 2%2C transcript variant X4;transcript_id=XM_006500029.4;extra_copy_number=0
CM058242.1	Liftoff	exon	78281871	78281898	.	+	.	ID=exon-XM_006500029.4-4;Parent=rna-XM_006500029.4;Dbxref=GeneID:66748,GenBank:XM_006500029.4,MGI:MGI:1913998;gbkey=mRNA;gene=Erich2;product=glutamate rich 2%2C transcript variant X4;transcript_id=XM_006500029.4;extra_copy_number=0
CM058242.1	Liftoff	exon	78282435	78282483	.	+	.	ID=exon-XM_006500029.4-5;Parent=rna-XM_006500029.4;Dbxref=GeneID:66748,GenBank:XM_006500029.4,MGI:MGI:1913998;gbkey=mRNA;gene=Erich2;product=glutamate rich 2%2C transcript variant X4;transcript_id=XM_006500029.4;extra_copy_number=0
CM058242.1	Liftoff	exon	78282722	78282758	.	+	.	ID=exon-XM_006500029.4-6;Parent=rna-XM_006500029.4;Dbxref=GeneID:66748,GenBank:XM_006500029.4,MGI:MGI:1913998;gbkey=mRNA;gene=Erich2;product=glutamate rich 2%2C transcript variant X4;transcript_id=XM_006500029.4;extra_copy_number=0
CM058242.1	Liftoff	exon	78286826	78286918	.	+	.	ID=exon-XM_006500029.4-7;Parent=rna-XM_006500029.4;Dbxref=GeneID:66748,GenBank:XM_006500029.4,MGI:MGI:1913998;gbkey=mRNA;gene=Erich2;product=glutamate rich 2%2C transcript variant X4;transcript_id=XM_006500029.4;extra_copy_number=0
CM058242.1	Liftoff	exon	78291069	78291217	.	+	.	ID=exon-XM_006500029.4-8;Parent=rna-XM_006500029.4;Dbxref=GeneID:66748,GenBank:XM_006500029.4,MGI:MGI:1913998;gbkey=mRNA;gene=Erich2;product=glutamate rich 2%2C transcript variant X4;transcript_id=XM_006500029.4;extra_copy_number=0
CM058242.1	Liftoff	exon	78293639	78293820	.	+	.	ID=exon-XM_006500029.4-9;Parent=rna-XM_006500029.4;Dbxref=GeneID:66748,GenBank:XM_006500029.4,MGI:MGI:1913998;gbkey=mRNA;gene=Erich2;product=glutamate rich 2%2C transcript variant X4;transcript_id=XM_006500029.4;extra_copy_number=0
CM058242.1	Liftoff	exon	78295544	78295601	.	+	.	ID=exon-XM_006500029.4-10;Parent=rna-XM_006500029.4;Dbxref=GeneID:66748,GenBank:XM_006500029.4,MGI:MGI:1913998;gbkey=mRNA;gene=Erich2;product=glutamate rich 2%2C transcript variant X4;transcript_id=XM_006500029.4;extra_copy_number=0
CM058242.1	Liftoff	exon	78299079	78299150	.	+	.	ID=exon-XM_006500029.4-11;Parent=rna-XM_006500029.4;Dbxref=GeneID:66748,GenBank:XM_006500029.4,MGI:MGI:1913998;gbkey=mRNA;gene=Erich2;product=glutamate rich 2%2C transcript variant X4;transcript_id=XM_006500029.4;extra_copy_number=0
CM058242.1	Liftoff	exon	78300091	78300286	.	+	.	ID=exon-XM_006500029.4-12;Parent=rna-XM_006500029.4;Dbxref=GeneID:66748,GenBank:XM_006500029.4,MGI:MGI:1913998;gbkey=mRNA;gene=Erich2;product=glutamate rich 2%2C transcript variant X4;transcript_id=XM_006500029.4;extra_copy_number=0
CM058242.1	Liftoff	CDS	78268489	78268951	.	+	.	ID=cds-XP_006500092.1;Parent=rna-XM_006500029.4;Dbxref=GeneID:66748,GenBank:XP_006500092.1,MGI:MGI:1913998;Name=XP_006500092.1;gbkey=CDS;gene=Erich2;product=glutamate-rich protein 2 isoform X4;protein_id=XP_006500092.1;extra_copy_number=0
CM058242.1	Liftoff	CDS	78269042	78269087	.	+	.	ID=cds-XP_006500092.1;Parent=rna-XM_006500029.4;Dbxref=GeneID:66748,GenBank:XP_006500092.1,MGI:MGI:1913998;Name=XP_006500092.1;gbkey=CDS;gene=Erich2;product=glutamate-rich protein 2 isoform X4;protein_id=XP_006500092.1;extra_copy_number=0
CM058242.1	Liftoff	CDS	78280464	78280499	.	+	.	ID=cds-XP_006500092.1;Parent=rna-XM_006500029.4;Dbxref=GeneID:66748,GenBank:XP_006500092.1,MGI:MGI:1913998;Name=XP_006500092.1;gbkey=CDS;gene=Erich2;product=glutamate-rich protein 2 isoform X4;protein_id=XP_006500092.1;extra_copy_number=0
CM058242.1	Liftoff	CDS	78281871	78281898	.	+	.	ID=cds-XP_006500092.1;Parent=rna-XM_006500029.4;Dbxref=GeneID:66748,GenBank:XP_006500092.1,MGI:MGI:1913998;Name=XP_006500092.1;gbkey=CDS;gene=Erich2;product=glutamate-rich protein 2 isoform X4;protein_id=XP_006500092.1;extra_copy_number=0
CM058242.1	Liftoff	CDS	78282435	78282483	.	+	.	ID=cds-XP_006500092.1;Parent=rna-XM_006500029.4;Dbxref=GeneID:66748,GenBank:XP_006500092.1,MGI:MGI:1913998;Name=XP_006500092.1;gbkey=CDS;gene=Erich2;product=glutamate-rich protein 2 isoform X4;protein_id=XP_006500092.1;extra_copy_number=0
CM058242.1	Liftoff	CDS	78282722	78282758	.	+	.	ID=cds-XP_006500092.1;Parent=rna-XM_006500029.4;Dbxref=GeneID:66748,GenBank:XP_006500092.1,MGI:MGI:1913998;Name=XP_006500092.1;gbkey=CDS;gene=Erich2;product=glutamate-rich protein 2 isoform X4;protein_id=XP_006500092.1;extra_copy_number=0
CM058242.1	Liftoff	CDS	78286826	78286918	.	+	.	ID=cds-XP_006500092.1;Parent=rna-XM_006500029.4;Dbxref=GeneID:66748,GenBank:XP_006500092.1,MGI:MGI:1913998;Name=XP_006500092.1;gbkey=CDS;gene=Erich2;product=glutamate-rich protein 2 isoform X4;protein_id=XP_006500092.1;extra_copy_number=0
CM058242.1	Liftoff	CDS	78291069	78291217	.	+	.	ID=cds-XP_006500092.1;Parent=rna-XM_006500029.4;Dbxref=GeneID:66748,GenBank:XP_006500092.1,MGI:MGI:1913998;Name=XP_006500092.1;gbkey=CDS;gene=Erich2;product=glutamate-rich protein 2 isoform X4;protein_id=XP_006500092.1;extra_copy_number=0
CM058242.1	Liftoff	CDS	78293639	78293820	.	+	.	ID=cds-XP_006500092.1;Parent=rna-XM_006500029.4;Dbxref=GeneID:66748,GenBank:XP_006500092.1,MGI:MGI:1913998;Name=XP_006500092.1;gbkey=CDS;gene=Erich2;product=glutamate-rich protein 2 isoform X4;protein_id=XP_006500092.1;extra_copy_number=0
CM058242.1	Liftoff	CDS	78295544	78295601	.	+	.	ID=cds-XP_006500092.1;Parent=rna-XM_006500029.4;Dbxref=GeneID:66748,GenBank:XP_006500092.1,MGI:MGI:1913998;Name=XP_006500092.1;gbkey=CDS;gene=Erich2;product=glutamate-rich protein 2 isoform X4;protein_id=XP_006500092.1;extra_copy_number=0
CM058242.1	Liftoff	CDS	78299079	78299150	.	+	.	ID=cds-XP_006500092.1;Parent=rna-XM_006500029.4;Dbxref=GeneID:66748,GenBank:XP_006500092.1,MGI:MGI:1913998;Name=XP_006500092.1;gbkey=CDS;gene=Erich2;product=glutamate-rich protein 2 isoform X4;protein_id=XP_006500092.1;extra_copy_number=0
CM058242.1	Liftoff	CDS	78300091	78300212	.	+	.	ID=cds-XP_006500092.1;Parent=rna-XM_006500029.4;Dbxref=GeneID:66748,GenBank:XP_006500092.1,MGI:MGI:1913998;Name=XP_006500092.1;gbkey=CDS;gene=Erich2;product=glutamate-rich protein 2 isoform X4;protein_id=XP_006500092.1;extra_copy_number=0
CM058242.1	Liftoff	mRNA	78268057	78300286	.	+	.	ID=rna-XM_006500030.3;Parent=gene-Erich2;Dbxref=GeneID:66748,GenBank:XM_006500030.3,MGI:MGI:1913998;Name=XM_006500030.3;gbkey=mRNA;gene=Erich2;model_evidence=Supporting evidence includes similarity to: 5 ESTs%2C 2 Proteins%2C 12 long SRA reads%2C and 100%25 coverage of the annotated genomic feature by RNAseq alignments%2C including 10 samples with support for all annotated introns;product=glutamate rich 2%2C transcript variant X5;transcript_id=XM_006500030.3;matches_ref_protein=True;valid_ORF=True;extra_copy_number=0
CM058242.1	Liftoff	exon	78268057	78268930	.	+	.	ID=exon-XM_006500030.3-1;Parent=rna-XM_006500030.3;Dbxref=GeneID:66748,GenBank:XM_006500030.3,MGI:MGI:1913998;gbkey=mRNA;gene=Erich2;product=glutamate rich 2%2C transcript variant X5;transcript_id=XM_006500030.3;extra_copy_number=0
CM058242.1	Liftoff	exon	78269042	78269087	.	+	.	ID=exon-XM_006500030.3-2;Parent=rna-XM_006500030.3;Dbxref=GeneID:66748,GenBank:XM_006500030.3,MGI:MGI:1913998;gbkey=mRNA;gene=Erich2;product=glutamate rich 2%2C transcript variant X5;transcript_id=XM_006500030.3;extra_copy_number=0
CM058242.1	Liftoff	exon	78280464	78280499	.	+	.	ID=exon-XM_006500030.3-3;Parent=rna-XM_006500030.3;Dbxref=GeneID:66748,GenBank:XM_006500030.3,MGI:MGI:1913998;gbkey=mRNA;gene=Erich2;product=glutamate rich 2%2C transcript variant X5;transcript_id=XM_006500030.3;extra_copy_number=0
CM058242.1	Liftoff	exon	78281871	78281898	.	+	.	ID=exon-XM_006500030.3-4;Parent=rna-XM_006500030.3;Dbxref=GeneID:66748,GenBank:XM_006500030.3,MGI:MGI:1913998;gbkey=mRNA;gene=Erich2;product=glutamate rich 2%2C transcript variant X5;transcript_id=XM_006500030.3;extra_copy_number=0
CM058242.1	Liftoff	exon	78282435	78282483	.	+	.	ID=exon-XM_006500030.3-5;Parent=rna-XM_006500030.3;Dbxref=GeneID:66748,GenBank:XM_006500030.3,MGI:MGI:1913998;gbkey=mRNA;gene=Erich2;product=glutamate rich 2%2C transcript variant X5;transcript_id=XM_006500030.3;extra_copy_number=0
CM058242.1	Liftoff	exon	78282722	78282758	.	+	.	ID=exon-XM_006500030.3-6;Parent=rna-XM_006500030.3;Dbxref=GeneID:66748,GenBank:XM_006500030.3,MGI:MGI:1913998;gbkey=mRNA;gene=Erich2;product=glutamate rich 2%2C transcript variant X5;transcript_id=XM_006500030.3;extra_copy_number=0
CM058242.1	Liftoff	exon	78286826	78286918	.	+	.	ID=exon-XM_006500030.3-7;Parent=rna-XM_006500030.3;Dbxref=GeneID:66748,GenBank:XM_006500030.3,MGI:MGI:1913998;gbkey=mRNA;gene=Erich2;product=glutamate rich 2%2C transcript variant X5;transcript_id=XM_006500030.3;extra_copy_number=0
CM058242.1	Liftoff	exon	78291069	78291217	.	+	.	ID=exon-XM_006500030.3-8;Parent=rna-XM_006500030.3;Dbxref=GeneID:66748,GenBank:XM_006500030.3,MGI:MGI:1913998;gbkey=mRNA;gene=Erich2;product=glutamate rich 2%2C transcript variant X5;transcript_id=XM_006500030.3;extra_copy_number=0
CM058242.1	Liftoff	exon	78293639	78293820	.	+	.	ID=exon-XM_006500030.3-9;Parent=rna-XM_006500030.3;Dbxref=GeneID:66748,GenBank:XM_006500030.3,MGI:MGI:1913998;gbkey=mRNA;gene=Erich2;product=glutamate rich 2%2C transcript variant X5;transcript_id=XM_006500030.3;extra_copy_number=0
CM058242.1	Liftoff	exon	78295544	78295601	.	+	.	ID=exon-XM_006500030.3-10;Parent=rna-XM_006500030.3;Dbxref=GeneID:66748,GenBank:XM_006500030.3,MGI:MGI:1913998;gbkey=mRNA;gene=Erich2;product=glutamate rich 2%2C transcript variant X5;transcript_id=XM_006500030.3;extra_copy_number=0
CM058242.1	Liftoff	exon	78299079	78299150	.	+	.	ID=exon-XM_006500030.3-11;Parent=rna-XM_006500030.3;Dbxref=GeneID:66748,GenBank:XM_006500030.3,MGI:MGI:1913998;gbkey=mRNA;gene=Erich2;product=glutamate rich 2%2C transcript variant X5;transcript_id=XM_006500030.3;extra_copy_number=0
CM058242.1	Liftoff	exon	78300091	78300286	.	+	.	ID=exon-XM_006500030.3-12;Parent=rna-XM_006500030.3;Dbxref=GeneID:66748,GenBank:XM_006500030.3,MGI:MGI:1913998;gbkey=mRNA;gene=Erich2;product=glutamate rich 2%2C transcript variant X5;transcript_id=XM_006500030.3;extra_copy_number=0
CM058242.1	Liftoff	CDS	78268489	78268930	.	+	.	ID=cds-XP_006500093.1;Parent=rna-XM_006500030.3;Dbxref=GeneID:66748,GenBank:XP_006500093.1,MGI:MGI:1913998;Name=XP_006500093.1;gbkey=CDS;gene=Erich2;product=glutamate-rich protein 2 isoform X5;protein_id=XP_006500093.1;extra_copy_number=0
CM058242.1	Liftoff	CDS	78269042	78269087	.	+	.	ID=cds-XP_006500093.1;Parent=rna-XM_006500030.3;Dbxref=GeneID:66748,GenBank:XP_006500093.1,MGI:MGI:1913998;Name=XP_006500093.1;gbkey=CDS;gene=Erich2;product=glutamate-rich protein 2 isoform X5;protein_id=XP_006500093.1;extra_copy_number=0
CM058242.1	Liftoff	CDS	78280464	78280499	.	+	.	ID=cds-XP_006500093.1;Parent=rna-XM_006500030.3;Dbxref=GeneID:66748,GenBank:XP_006500093.1,MGI:MGI:1913998;Name=XP_006500093.1;gbkey=CDS;gene=Erich2;product=glutamate-rich protein 2 isoform X5;protein_id=XP_006500093.1;extra_copy_number=0
CM058242.1	Liftoff	CDS	78281871	78281898	.	+	.	ID=cds-XP_006500093.1;Parent=rna-XM_006500030.3;Dbxref=GeneID:66748,GenBank:XP_006500093.1,MGI:MGI:1913998;Name=XP_006500093.1;gbkey=CDS;gene=Erich2;product=glutamate-rich protein 2 isoform X5;protein_id=XP_006500093.1;extra_copy_number=0
CM058242.1	Liftoff	CDS	78282435	78282483	.	+	.	ID=cds-XP_006500093.1;Parent=rna-XM_006500030.3;Dbxref=GeneID:66748,GenBank:XP_006500093.1,MGI:MGI:1913998;Name=XP_006500093.1;gbkey=CDS;gene=Erich2;product=glutamate-rich protein 2 isoform X5;protein_id=XP_006500093.1;extra_copy_number=0
CM058242.1	Liftoff	CDS	78282722	78282758	.	+	.	ID=cds-XP_006500093.1;Parent=rna-XM_006500030.3;Dbxref=GeneID:66748,GenBank:XP_006500093.1,MGI:MGI:1913998;Name=XP_006500093.1;gbkey=CDS;gene=Erich2;product=glutamate-rich protein 2 isoform X5;protein_id=XP_006500093.1;extra_copy_number=0
CM058242.1	Liftoff	CDS	78286826	78286918	.	+	.	ID=cds-XP_006500093.1;Parent=rna-XM_006500030.3;Dbxref=GeneID:66748,GenBank:XP_006500093.1,MGI:MGI:1913998;Name=XP_006500093.1;gbkey=CDS;gene=Erich2;product=glutamate-rich protein 2 isoform X5;protein_id=XP_006500093.1;extra_copy_number=0
CM058242.1	Liftoff	CDS	78291069	78291217	.	+	.	ID=cds-XP_006500093.1;Parent=rna-XM_006500030.3;Dbxref=GeneID:66748,GenBank:XP_006500093.1,MGI:MGI:1913998;Name=XP_006500093.1;gbkey=CDS;gene=Erich2;product=glutamate-rich protein 2 isoform X5;protein_id=XP_006500093.1;extra_copy_number=0
CM058242.1	Liftoff	CDS	78293639	78293820	.	+	.	ID=cds-XP_006500093.1;Parent=rna-XM_006500030.3;Dbxref=GeneID:66748,GenBank:XP_006500093.1,MGI:MGI:1913998;Name=XP_006500093.1;gbkey=CDS;gene=Erich2;product=glutamate-rich protein 2 isoform X5;protein_id=XP_006500093.1;extra_copy_number=0
CM058242.1	Liftoff	CDS	78295544	78295601	.	+	.	ID=cds-XP_006500093.1;Parent=rna-XM_006500030.3;Dbxref=GeneID:66748,GenBank:XP_006500093.1,MGI:MGI:1913998;Name=XP_006500093.1;gbkey=CDS;gene=Erich2;product=glutamate-rich protein 2 isoform X5;protein_id=XP_006500093.1;extra_copy_number=0
CM058242.1	Liftoff	CDS	78299079	78299150	.	+	.	ID=cds-XP_006500093.1;Parent=rna-XM_006500030.3;Dbxref=GeneID:66748,GenBank:XP_006500093.1,MGI:MGI:1913998;Name=XP_006500093.1;gbkey=CDS;gene=Erich2;product=glutamate-rich protein 2 isoform X5;protein_id=XP_006500093.1;extra_copy_number=0
CM058242.1	Liftoff	CDS	78300091	78300212	.	+	.	ID=cds-XP_006500093.1;Parent=rna-XM_006500030.3;Dbxref=GeneID:66748,GenBank:XP_006500093.1,MGI:MGI:1913998;Name=XP_006500093.1;gbkey=CDS;gene=Erich2;product=glutamate-rich protein 2 isoform X5;protein_id=XP_006500093.1;extra_copy_number=0
CM058242.1	Liftoff	mRNA	78268058	78300286	.	+	.	ID=rna-XM_006500028.5;Parent=gene-Erich2;Dbxref=GeneID:66748,GenBank:XM_006500028.5,MGI:MGI:1913998;Name=XM_006500028.5;gbkey=mRNA;gene=Erich2;model_evidence=Supporting evidence includes similarity to: 5 ESTs%2C 1 Protein%2C 12 long SRA reads%2C and 100%25 coverage of the annotated genomic feature by RNAseq alignments%2C including 14 samples with support for all annotated introns;product=glutamate rich 2%2C transcript variant X2;transcript_id=XM_006500028.5;matches_ref_protein=True;valid_ORF=True;extra_copy_number=0
CM058242.1	Liftoff	exon	78268058	78268951	.	+	.	ID=exon-XM_006500028.5-1;Parent=rna-XM_006500028.5;Dbxref=GeneID:66748,GenBank:XM_006500028.5,MGI:MGI:1913998;gbkey=mRNA;gene=Erich2;product=glutamate rich 2%2C transcript variant X2;transcript_id=XM_006500028.5;extra_copy_number=0
CM058242.1	Liftoff	exon	78269042	78269087	.	+	.	ID=exon-XM_006500028.5-2;Parent=rna-XM_006500028.5;Dbxref=GeneID:66748,GenBank:XM_006500028.5,MGI:MGI:1913998;gbkey=mRNA;gene=Erich2;product=glutamate rich 2%2C transcript variant X2;transcript_id=XM_006500028.5;extra_copy_number=0
CM058242.1	Liftoff	exon	78272147	78272203	.	+	.	ID=exon-XM_006500028.5-3;Parent=rna-XM_006500028.5;Dbxref=GeneID:66748,GenBank:XM_006500028.5,MGI:MGI:1913998;gbkey=mRNA;gene=Erich2;product=glutamate rich 2%2C transcript variant X2;transcript_id=XM_006500028.5;extra_copy_number=0
CM058242.1	Liftoff	exon	78281871	78281898	.	+	.	ID=exon-XM_006500028.5-4;Parent=rna-XM_006500028.5;Dbxref=GeneID:66748,GenBank:XM_006500028.5,MGI:MGI:1913998;gbkey=mRNA;gene=Erich2;product=glutamate rich 2%2C transcript variant X2;transcript_id=XM_006500028.5;extra_copy_number=0
CM058242.1	Liftoff	exon	78282435	78282483	.	+	.	ID=exon-XM_006500028.5-5;Parent=rna-XM_006500028.5;Dbxref=GeneID:66748,GenBank:XM_006500028.5,MGI:MGI:1913998;gbkey=mRNA;gene=Erich2;product=glutamate rich 2%2C transcript variant X2;transcript_id=XM_006500028.5;extra_copy_number=0
CM058242.1	Liftoff	exon	78282722	78282758	.	+	.	ID=exon-XM_006500028.5-6;Parent=rna-XM_006500028.5;Dbxref=GeneID:66748,GenBank:XM_006500028.5,MGI:MGI:1913998;gbkey=mRNA;gene=Erich2;product=glutamate rich 2%2C transcript variant X2;transcript_id=XM_006500028.5;extra_copy_number=0
CM058242.1	Liftoff	exon	78286826	78286918	.	+	.	ID=exon-XM_006500028.5-7;Parent=rna-XM_006500028.5;Dbxref=GeneID:66748,GenBank:XM_006500028.5,MGI:MGI:1913998;gbkey=mRNA;gene=Erich2;product=glutamate rich 2%2C transcript variant X2;transcript_id=XM_006500028.5;extra_copy_number=0
CM058242.1	Liftoff	exon	78291069	78291217	.	+	.	ID=exon-XM_006500028.5-8;Parent=rna-XM_006500028.5;Dbxref=GeneID:66748,GenBank:XM_006500028.5,MGI:MGI:1913998;gbkey=mRNA;gene=Erich2;product=glutamate rich 2%2C transcript variant X2;transcript_id=XM_006500028.5;extra_copy_number=0
CM058242.1	Liftoff	exon	78293639	78293820	.	+	.	ID=exon-XM_006500028.5-9;Parent=rna-XM_006500028.5;Dbxref=GeneID:66748,GenBank:XM_006500028.5,MGI:MGI:1913998;gbkey=mRNA;gene=Erich2;product=glutamate rich 2%2C transcript variant X2;transcript_id=XM_006500028.5;extra_copy_number=0
CM058242.1	Liftoff	exon	78295544	78295601	.	+	.	ID=exon-XM_006500028.5-10;Parent=rna-XM_006500028.5;Dbxref=GeneID:66748,GenBank:XM_006500028.5,MGI:MGI:1913998;gbkey=mRNA;gene=Erich2;product=glutamate rich 2%2C transcript variant X2;transcript_id=XM_006500028.5;extra_copy_number=0
CM058242.1	Liftoff	exon	78299079	78299150	.	+	.	ID=exon-XM_006500028.5-11;Parent=rna-XM_006500028.5;Dbxref=GeneID:66748,GenBank:XM_006500028.5,MGI:MGI:1913998;gbkey=mRNA;gene=Erich2;product=glutamate rich 2%2C transcript variant X2;transcript_id=XM_006500028.5;extra_copy_number=0
CM058242.1	Liftoff	exon	78300091	78300286	.	+	.	ID=exon-XM_006500028.5-12;Parent=rna-XM_006500028.5;Dbxref=GeneID:66748,GenBank:XM_006500028.5,MGI:MGI:1913998;gbkey=mRNA;gene=Erich2;product=glutamate rich 2%2C transcript variant X2;transcript_id=XM_006500028.5;extra_copy_number=0
CM058242.1	Liftoff	CDS	78268489	78268951	.	+	.	ID=cds-XP_006500091.1;Parent=rna-XM_006500028.5;Dbxref=GeneID:66748,GenBank:XP_006500091.1,MGI:MGI:1913998;Name=XP_006500091.1;gbkey=CDS;gene=Erich2;product=glutamate-rich protein 2 isoform X2;protein_id=XP_006500091.1;extra_copy_number=0
CM058242.1	Liftoff	CDS	78269042	78269087	.	+	.	ID=cds-XP_006500091.1;Parent=rna-XM_006500028.5;Dbxref=GeneID:66748,GenBank:XP_006500091.1,MGI:MGI:1913998;Name=XP_006500091.1;gbkey=CDS;gene=Erich2;product=glutamate-rich protein 2 isoform X2;protein_id=XP_006500091.1;extra_copy_number=0
CM058242.1	Liftoff	CDS	78272147	78272203	.	+	.	ID=cds-XP_006500091.1;Parent=rna-XM_006500028.5;Dbxref=GeneID:66748,GenBank:XP_006500091.1,MGI:MGI:1913998;Name=XP_006500091.1;gbkey=CDS;gene=Erich2;product=glutamate-rich protein 2 isoform X2;protein_id=XP_006500091.1;extra_copy_number=0
CM058242.1	Liftoff	CDS	78281871	78281898	.	+	.	ID=cds-XP_006500091.1;Parent=rna-XM_006500028.5;Dbxref=GeneID:66748,GenBank:XP_006500091.1,MGI:MGI:1913998;Name=XP_006500091.1;gbkey=CDS;gene=Erich2;product=glutamate-rich protein 2 isoform X2;protein_id=XP_006500091.1;extra_copy_number=0
CM058242.1	Liftoff	CDS	78282435	78282483	.	+	.	ID=cds-XP_006500091.1;Parent=rna-XM_006500028.5;Dbxref=GeneID:66748,GenBank:XP_006500091.1,MGI:MGI:1913998;Name=XP_006500091.1;gbkey=CDS;gene=Erich2;product=glutamate-rich protein 2 isoform X2;protein_id=XP_006500091.1;extra_copy_number=0
CM058242.1	Liftoff	CDS	78282722	78282758	.	+	.	ID=cds-XP_006500091.1;Parent=rna-XM_006500028.5;Dbxref=GeneID:66748,GenBank:XP_006500091.1,MGI:MGI:1913998;Name=XP_006500091.1;gbkey=CDS;gene=Erich2;product=glutamate-rich protein 2 isoform X2;protein_id=XP_006500091.1;extra_copy_number=0
CM058242.1	Liftoff	CDS	78286826	78286918	.	+	.	ID=cds-XP_006500091.1;Parent=rna-XM_006500028.5;Dbxref=GeneID:66748,GenBank:XP_006500091.1,MGI:MGI:1913998;Name=XP_006500091.1;gbkey=CDS;gene=Erich2;product=glutamate-rich protein 2 isoform X2;protein_id=XP_006500091.1;extra_copy_number=0
CM058242.1	Liftoff	CDS	78291069	78291217	.	+	.	ID=cds-XP_006500091.1;Parent=rna-XM_006500028.5;Dbxref=GeneID:66748,GenBank:XP_006500091.1,MGI:MGI:1913998;Name=XP_006500091.1;gbkey=CDS;gene=Erich2;product=glutamate-rich protein 2 isoform X2;protein_id=XP_006500091.1;extra_copy_number=0
CM058242.1	Liftoff	CDS	78293639	78293820	.	+	.	ID=cds-XP_006500091.1;Parent=rna-XM_006500028.5;Dbxref=GeneID:66748,GenBank:XP_006500091.1,MGI:MGI:1913998;Name=XP_006500091.1;gbkey=CDS;gene=Erich2;product=glutamate-rich protein 2 isoform X2;protein_id=XP_006500091.1;extra_copy_number=0
CM058242.1	Liftoff	CDS	78295544	78295601	.	+	.	ID=cds-XP_006500091.1;Parent=rna-XM_006500028.5;Dbxref=GeneID:66748,GenBank:XP_006500091.1,MGI:MGI:1913998;Name=XP_006500091.1;gbkey=CDS;gene=Erich2;product=glutamate-rich protein 2 isoform X2;protein_id=XP_006500091.1;extra_copy_number=0
CM058242.1	Liftoff	CDS	78299079	78299150	.	+	.	ID=cds-XP_006500091.1;Parent=rna-XM_006500028.5;Dbxref=GeneID:66748,GenBank:XP_006500091.1,MGI:MGI:1913998;Name=XP_006500091.1;gbkey=CDS;gene=Erich2;product=glutamate-rich protein 2 isoform X2;protein_id=XP_006500091.1;extra_copy_number=0
CM058242.1	Liftoff	CDS	78300091	78300212	.	+	.	ID=cds-XP_006500091.1;Parent=rna-XM_006500028.5;Dbxref=GeneID:66748,GenBank:XP_006500091.1,MGI:MGI:1913998;Name=XP_006500091.1;gbkey=CDS;gene=Erich2;product=glutamate-rich protein 2 isoform X2;protein_id=XP_006500091.1;extra_copy_number=0
CM058242.1	Liftoff	mRNA	78268058	78300286	.	+	.	ID=rna-XM_030251959.2;Parent=gene-Erich2;Dbxref=GeneID:66748,GenBank:XM_030251959.2,MGI:MGI:1913998;Name=XM_030251959.2;gbkey=mRNA;gene=Erich2;model_evidence=Supporting evidence includes similarity to: 5 ESTs%2C 1 Protein%2C 14 long SRA reads%2C and 100%25 coverage of the annotated genomic feature by RNAseq alignments%2C including 14 samples with support for all annotated introns;product=glutamate rich 2%2C transcript variant X3;transcript_id=XM_030251959.2;matches_ref_protein=True;valid_ORF=True;extra_copy_number=0
CM058242.1	Liftoff	exon	78268058	78268930	.	+	.	ID=exon-XM_030251959.2-1;Parent=rna-XM_030251959.2;Dbxref=GeneID:66748,GenBank:XM_030251959.2,MGI:MGI:1913998;gbkey=mRNA;gene=Erich2;product=glutamate rich 2%2C transcript variant X3;transcript_id=XM_030251959.2;extra_copy_number=0
CM058242.1	Liftoff	exon	78269042	78269087	.	+	.	ID=exon-XM_030251959.2-2;Parent=rna-XM_030251959.2;Dbxref=GeneID:66748,GenBank:XM_030251959.2,MGI:MGI:1913998;gbkey=mRNA;gene=Erich2;product=glutamate rich 2%2C transcript variant X3;transcript_id=XM_030251959.2;extra_copy_number=0
CM058242.1	Liftoff	exon	78272147	78272203	.	+	.	ID=exon-XM_030251959.2-3;Parent=rna-XM_030251959.2;Dbxref=GeneID:66748,GenBank:XM_030251959.2,MGI:MGI:1913998;gbkey=mRNA;gene=Erich2;product=glutamate rich 2%2C transcript variant X3;transcript_id=XM_030251959.2;extra_copy_number=0
CM058242.1	Liftoff	exon	78281871	78281898	.	+	.	ID=exon-XM_030251959.2-4;Parent=rna-XM_030251959.2;Dbxref=GeneID:66748,GenBank:XM_030251959.2,MGI:MGI:1913998;gbkey=mRNA;gene=Erich2;product=glutamate rich 2%2C transcript variant X3;transcript_id=XM_030251959.2;extra_copy_number=0
CM058242.1	Liftoff	exon	78282435	78282483	.	+	.	ID=exon-XM_030251959.2-5;Parent=rna-XM_030251959.2;Dbxref=GeneID:66748,GenBank:XM_030251959.2,MGI:MGI:1913998;gbkey=mRNA;gene=Erich2;product=glutamate rich 2%2C transcript variant X3;transcript_id=XM_030251959.2;extra_copy_number=0
CM058242.1	Liftoff	exon	78282722	78282758	.	+	.	ID=exon-XM_030251959.2-6;Parent=rna-XM_030251959.2;Dbxref=GeneID:66748,GenBank:XM_030251959.2,MGI:MGI:1913998;gbkey=mRNA;gene=Erich2;product=glutamate rich 2%2C transcript variant X3;transcript_id=XM_030251959.2;extra_copy_number=0
CM058242.1	Liftoff	exon	78286826	78286918	.	+	.	ID=exon-XM_030251959.2-7;Parent=rna-XM_030251959.2;Dbxref=GeneID:66748,GenBank:XM_030251959.2,MGI:MGI:1913998;gbkey=mRNA;gene=Erich2;product=glutamate rich 2%2C transcript variant X3;transcript_id=XM_030251959.2;extra_copy_number=0
CM058242.1	Liftoff	exon	78291069	78291217	.	+	.	ID=exon-XM_030251959.2-8;Parent=rna-XM_030251959.2;Dbxref=GeneID:66748,GenBank:XM_030251959.2,MGI:MGI:1913998;gbkey=mRNA;gene=Erich2;product=glutamate rich 2%2C transcript variant X3;transcript_id=XM_030251959.2;extra_copy_number=0
CM058242.1	Liftoff	exon	78293639	78293820	.	+	.	ID=exon-XM_030251959.2-9;Parent=rna-XM_030251959.2;Dbxref=GeneID:66748,GenBank:XM_030251959.2,MGI:MGI:1913998;gbkey=mRNA;gene=Erich2;product=glutamate rich 2%2C transcript variant X3;transcript_id=XM_030251959.2;extra_copy_number=0
CM058242.1	Liftoff	exon	78295544	78295601	.	+	.	ID=exon-XM_030251959.2-10;Parent=rna-XM_030251959.2;Dbxref=GeneID:66748,GenBank:XM_030251959.2,MGI:MGI:1913998;gbkey=mRNA;gene=Erich2;product=glutamate rich 2%2C transcript variant X3;transcript_id=XM_030251959.2;extra_copy_number=0
CM058242.1	Liftoff	exon	78299079	78299150	.	+	.	ID=exon-XM_030251959.2-11;Parent=rna-XM_030251959.2;Dbxref=GeneID:66748,GenBank:XM_030251959.2,MGI:MGI:1913998;gbkey=mRNA;gene=Erich2;product=glutamate rich 2%2C transcript variant X3;transcript_id=XM_030251959.2;extra_copy_number=0
CM058242.1	Liftoff	exon	78300091	78300286	.	+	.	ID=exon-XM_030251959.2-12;Parent=rna-XM_030251959.2;Dbxref=GeneID:66748,GenBank:XM_030251959.2,MGI:MGI:1913998;gbkey=mRNA;gene=Erich2;product=glutamate rich 2%2C transcript variant X3;transcript_id=XM_030251959.2;extra_copy_number=0
CM058242.1	Liftoff	CDS	78268489	78268930	.	+	.	ID=cds-XP_030107819.1;Parent=rna-XM_030251959.2;Dbxref=GeneID:66748,GenBank:XP_030107819.1,MGI:MGI:1913998;Name=XP_030107819.1;gbkey=CDS;gene=Erich2;product=glutamate-rich protein 2 isoform X3;protein_id=XP_030107819.1;extra_copy_number=0
CM058242.1	Liftoff	CDS	78269042	78269087	.	+	.	ID=cds-XP_030107819.1;Parent=rna-XM_030251959.2;Dbxref=GeneID:66748,GenBank:XP_030107819.1,MGI:MGI:1913998;Name=XP_030107819.1;gbkey=CDS;gene=Erich2;product=glutamate-rich protein 2 isoform X3;protein_id=XP_030107819.1;extra_copy_number=0
CM058242.1	Liftoff	CDS	78272147	78272203	.	+	.	ID=cds-XP_030107819.1;Parent=rna-XM_030251959.2;Dbxref=GeneID:66748,GenBank:XP_030107819.1,MGI:MGI:1913998;Name=XP_030107819.1;gbkey=CDS;gene=Erich2;product=glutamate-rich protein 2 isoform X3;protein_id=XP_030107819.1;extra_copy_number=0
CM058242.1	Liftoff	CDS	78281871	78281898	.	+	.	ID=cds-XP_030107819.1;Parent=rna-XM_030251959.2;Dbxref=GeneID:66748,GenBank:XP_030107819.1,MGI:MGI:1913998;Name=XP_030107819.1;gbkey=CDS;gene=Erich2;product=glutamate-rich protein 2 isoform X3;protein_id=XP_030107819.1;extra_copy_number=0
CM058242.1	Liftoff	CDS	78282435	78282483	.	+	.	ID=cds-XP_030107819.1;Parent=rna-XM_030251959.2;Dbxref=GeneID:66748,GenBank:XP_030107819.1,MGI:MGI:1913998;Name=XP_030107819.1;gbkey=CDS;gene=Erich2;product=glutamate-rich protein 2 isoform X3;protein_id=XP_030107819.1;extra_copy_number=0
CM058242.1	Liftoff	CDS	78282722	78282758	.	+	.	ID=cds-XP_030107819.1;Parent=rna-XM_030251959.2;Dbxref=GeneID:66748,GenBank:XP_030107819.1,MGI:MGI:1913998;Name=XP_030107819.1;gbkey=CDS;gene=Erich2;product=glutamate-rich protein 2 isoform X3;protein_id=XP_030107819.1;extra_copy_number=0
CM058242.1	Liftoff	CDS	78286826	78286918	.	+	.	ID=cds-XP_030107819.1;Parent=rna-XM_030251959.2;Dbxref=GeneID:66748,GenBank:XP_030107819.1,MGI:MGI:1913998;Name=XP_030107819.1;gbkey=CDS;gene=Erich2;product=glutamate-rich protein 2 isoform X3;protein_id=XP_030107819.1;extra_copy_number=0
CM058242.1	Liftoff	CDS	78291069	78291217	.	+	.	ID=cds-XP_030107819.1;Parent=rna-XM_030251959.2;Dbxref=GeneID:66748,GenBank:XP_030107819.1,MGI:MGI:1913998;Name=XP_030107819.1;gbkey=CDS;gene=Erich2;product=glutamate-rich protein 2 isoform X3;protein_id=XP_030107819.1;extra_copy_number=0
CM058242.1	Liftoff	CDS	78293639	78293820	.	+	.	ID=cds-XP_030107819.1;Parent=rna-XM_030251959.2;Dbxref=GeneID:66748,GenBank:XP_030107819.1,MGI:MGI:1913998;Name=XP_030107819.1;gbkey=CDS;gene=Erich2;product=glutamate-rich protein 2 isoform X3;protein_id=XP_030107819.1;extra_copy_number=0
CM058242.1	Liftoff	CDS	78295544	78295601	.	+	.	ID=cds-XP_030107819.1;Parent=rna-XM_030251959.2;Dbxref=GeneID:66748,GenBank:XP_030107819.1,MGI:MGI:1913998;Name=XP_030107819.1;gbkey=CDS;gene=Erich2;product=glutamate-rich protein 2 isoform X3;protein_id=XP_030107819.1;extra_copy_number=0
CM058242.1	Liftoff	CDS	78299079	78299150	.	+	.	ID=cds-XP_030107819.1;Parent=rna-XM_030251959.2;Dbxref=GeneID:66748,GenBank:XP_030107819.1,MGI:MGI:1913998;Name=XP_030107819.1;gbkey=CDS;gene=Erich2;product=glutamate-rich protein 2 isoform X3;protein_id=XP_030107819.1;extra_copy_number=0
CM058242.1	Liftoff	CDS	78300091	78300212	.	+	.	ID=cds-XP_030107819.1;Parent=rna-XM_030251959.2;Dbxref=GeneID:66748,GenBank:XP_030107819.1,MGI:MGI:1913998;Name=XP_030107819.1;gbkey=CDS;gene=Erich2;product=glutamate-rich protein 2 isoform X3;protein_id=XP_030107819.1;extra_copy_number=0
CM058242.1	Liftoff	mRNA	78268059	78300286	.	+	.	ID=rna-XM_006500027.4;Parent=gene-Erich2;Dbxref=GeneID:66748,GenBank:XM_006500027.4,MGI:MGI:1913998;Name=XM_006500027.4;gbkey=mRNA;gene=Erich2;model_evidence=Supporting evidence includes similarity to: 1 mRNA%2C 7 ESTs%2C 1 Protein%2C 19 long SRA reads%2C and 100%25 coverage of the annotated genomic feature by RNAseq alignments%2C including 17 samples with support for all annotated introns;product=glutamate rich 2%2C transcript variant X1;transcript_id=XM_006500027.4;matches_ref_protein=True;valid_ORF=True;extra_copy_number=0
CM058242.1	Liftoff	exon	78268059	78268930	.	+	.	ID=exon-XM_006500027.4-1;Parent=rna-XM_006500027.4;Dbxref=GeneID:66748,GenBank:XM_006500027.4,MGI:MGI:1913998;gbkey=mRNA;gene=Erich2;product=glutamate rich 2%2C transcript variant X1;transcript_id=XM_006500027.4;extra_copy_number=0
CM058242.1	Liftoff	exon	78269042	78269087	.	+	.	ID=exon-XM_006500027.4-2;Parent=rna-XM_006500027.4;Dbxref=GeneID:66748,GenBank:XM_006500027.4,MGI:MGI:1913998;gbkey=mRNA;gene=Erich2;product=glutamate rich 2%2C transcript variant X1;transcript_id=XM_006500027.4;extra_copy_number=0
CM058242.1	Liftoff	exon	78272147	78272203	.	+	.	ID=exon-XM_006500027.4-3;Parent=rna-XM_006500027.4;Dbxref=GeneID:66748,GenBank:XM_006500027.4,MGI:MGI:1913998;gbkey=mRNA;gene=Erich2;product=glutamate rich 2%2C transcript variant X1;transcript_id=XM_006500027.4;extra_copy_number=0
CM058242.1	Liftoff	exon	78280464	78280499	.	+	.	ID=exon-XM_006500027.4-4;Parent=rna-XM_006500027.4;Dbxref=GeneID:66748,GenBank:XM_006500027.4,MGI:MGI:1913998;gbkey=mRNA;gene=Erich2;product=glutamate rich 2%2C transcript variant X1;transcript_id=XM_006500027.4;extra_copy_number=0
CM058242.1	Liftoff	exon	78281871	78281898	.	+	.	ID=exon-XM_006500027.4-5;Parent=rna-XM_006500027.4;Dbxref=GeneID:66748,GenBank:XM_006500027.4,MGI:MGI:1913998;gbkey=mRNA;gene=Erich2;product=glutamate rich 2%2C transcript variant X1;transcript_id=XM_006500027.4;extra_copy_number=0
CM058242.1	Liftoff	exon	78282435	78282483	.	+	.	ID=exon-XM_006500027.4-6;Parent=rna-XM_006500027.4;Dbxref=GeneID:66748,GenBank:XM_006500027.4,MGI:MGI:1913998;gbkey=mRNA;gene=Erich2;product=glutamate rich 2%2C transcript variant X1;transcript_id=XM_006500027.4;extra_copy_number=0
CM058242.1	Liftoff	exon	78282722	78282758	.	+	.	ID=exon-XM_006500027.4-7;Parent=rna-XM_006500027.4;Dbxref=GeneID:66748,GenBank:XM_006500027.4,MGI:MGI:1913998;gbkey=mRNA;gene=Erich2;product=glutamate rich 2%2C transcript variant X1;transcript_id=XM_006500027.4;extra_copy_number=0
CM058242.1	Liftoff	exon	78286826	78286918	.	+	.	ID=exon-XM_006500027.4-8;Parent=rna-XM_006500027.4;Dbxref=GeneID:66748,GenBank:XM_006500027.4,MGI:MGI:1913998;gbkey=mRNA;gene=Erich2;product=glutamate rich 2%2C transcript variant X1;transcript_id=XM_006500027.4;extra_copy_number=0
CM058242.1	Liftoff	exon	78291069	78291217	.	+	.	ID=exon-XM_006500027.4-9;Parent=rna-XM_006500027.4;Dbxref=GeneID:66748,GenBank:XM_006500027.4,MGI:MGI:1913998;gbkey=mRNA;gene=Erich2;product=glutamate rich 2%2C transcript variant X1;transcript_id=XM_006500027.4;extra_copy_number=0
CM058242.1	Liftoff	exon	78293639	78293820	.	+	.	ID=exon-XM_006500027.4-10;Parent=rna-XM_006500027.4;Dbxref=GeneID:66748,GenBank:XM_006500027.4,MGI:MGI:1913998;gbkey=mRNA;gene=Erich2;product=glutamate rich 2%2C transcript variant X1;transcript_id=XM_006500027.4;extra_copy_number=0
CM058242.1	Liftoff	exon	78295544	78295601	.	+	.	ID=exon-XM_006500027.4-11;Parent=rna-XM_006500027.4;Dbxref=GeneID:66748,GenBank:XM_006500027.4,MGI:MGI:1913998;gbkey=mRNA;gene=Erich2;product=glutamate rich 2%2C transcript variant X1;transcript_id=XM_006500027.4;extra_copy_number=0
CM058242.1	Liftoff	exon	78299079	78299150	.	+	.	ID=exon-XM_006500027.4-12;Parent=rna-XM_006500027.4;Dbxref=GeneID:66748,GenBank:XM_006500027.4,MGI:MGI:1913998;gbkey=mRNA;gene=Erich2;product=glutamate rich 2%2C transcript variant X1;transcript_id=XM_006500027.4;extra_copy_number=0
CM058242.1	Liftoff	exon	78300091	78300286	.	+	.	ID=exon-XM_006500027.4-13;Parent=rna-XM_006500027.4;Dbxref=GeneID:66748,GenBank:XM_006500027.4,MGI:MGI:1913998;gbkey=mRNA;gene=Erich2;product=glutamate rich 2%2C transcript variant X1;transcript_id=XM_006500027.4;extra_copy_number=0
CM058242.1	Liftoff	CDS	78268489	78268930	.	+	.	ID=cds-XP_006500090.1;Parent=rna-XM_006500027.4;Dbxref=GeneID:66748,GenBank:XP_006500090.1,MGI:MGI:1913998;Name=XP_006500090.1;gbkey=CDS;gene=Erich2;product=glutamate-rich protein 2 isoform X1;protein_id=XP_006500090.1;extra_copy_number=0
CM058242.1	Liftoff	CDS	78269042	78269087	.	+	.	ID=cds-XP_006500090.1;Parent=rna-XM_006500027.4;Dbxref=GeneID:66748,GenBank:XP_006500090.1,MGI:MGI:1913998;Name=XP_006500090.1;gbkey=CDS;gene=Erich2;product=glutamate-rich protein 2 isoform X1;protein_id=XP_006500090.1;extra_copy_number=0
CM058242.1	Liftoff	CDS	78272147	78272203	.	+	.	ID=cds-XP_006500090.1;Parent=rna-XM_006500027.4;Dbxref=GeneID:66748,GenBank:XP_006500090.1,MGI:MGI:1913998;Name=XP_006500090.1;gbkey=CDS;gene=Erich2;product=glutamate-rich protein 2 isoform X1;protein_id=XP_006500090.1;extra_copy_number=0
CM058242.1	Liftoff	CDS	78280464	78280499	.	+	.	ID=cds-XP_006500090.1;Parent=rna-XM_006500027.4;Dbxref=GeneID:66748,GenBank:XP_006500090.1,MGI:MGI:1913998;Name=XP_006500090.1;gbkey=CDS;gene=Erich2;product=glutamate-rich protein 2 isoform X1;protein_id=XP_006500090.1;extra_copy_number=0
CM058242.1	Liftoff	CDS	78281871	78281898	.	+	.	ID=cds-XP_006500090.1;Parent=rna-XM_006500027.4;Dbxref=GeneID:66748,GenBank:XP_006500090.1,MGI:MGI:1913998;Name=XP_006500090.1;gbkey=CDS;gene=Erich2;product=glutamate-rich protein 2 isoform X1;protein_id=XP_006500090.1;extra_copy_number=0
CM058242.1	Liftoff	CDS	78282435	78282483	.	+	.	ID=cds-XP_006500090.1;Parent=rna-XM_006500027.4;Dbxref=GeneID:66748,GenBank:XP_006500090.1,MGI:MGI:1913998;Name=XP_006500090.1;gbkey=CDS;gene=Erich2;product=glutamate-rich protein 2 isoform X1;protein_id=XP_006500090.1;extra_copy_number=0
CM058242.1	Liftoff	CDS	78282722	78282758	.	+	.	ID=cds-XP_006500090.1;Parent=rna-XM_006500027.4;Dbxref=GeneID:66748,GenBank:XP_006500090.1,MGI:MGI:1913998;Name=XP_006500090.1;gbkey=CDS;gene=Erich2;product=glutamate-rich protein 2 isoform X1;protein_id=XP_006500090.1;extra_copy_number=0
CM058242.1	Liftoff	CDS	78286826	78286918	.	+	.	ID=cds-XP_006500090.1;Parent=rna-XM_006500027.4;Dbxref=GeneID:66748,GenBank:XP_006500090.1,MGI:MGI:1913998;Name=XP_006500090.1;gbkey=CDS;gene=Erich2;product=glutamate-rich protein 2 isoform X1;protein_id=XP_006500090.1;extra_copy_number=0
CM058242.1	Liftoff	CDS	78291069	78291217	.	+	.	ID=cds-XP_006500090.1;Parent=rna-XM_006500027.4;Dbxref=GeneID:66748,GenBank:XP_006500090.1,MGI:MGI:1913998;Name=XP_006500090.1;gbkey=CDS;gene=Erich2;product=glutamate-rich protein 2 isoform X1;protein_id=XP_006500090.1;extra_copy_number=0
CM058242.1	Liftoff	CDS	78293639	78293820	.	+	.	ID=cds-XP_006500090.1;Parent=rna-XM_006500027.4;Dbxref=GeneID:66748,GenBank:XP_006500090.1,MGI:MGI:1913998;Name=XP_006500090.1;gbkey=CDS;gene=Erich2;product=glutamate-rich protein 2 isoform X1;protein_id=XP_006500090.1;extra_copy_number=0
CM058242.1	Liftoff	CDS	78295544	78295601	.	+	.	ID=cds-XP_006500090.1;Parent=rna-XM_006500027.4;Dbxref=GeneID:66748,GenBank:XP_006500090.1,MGI:MGI:1913998;Name=XP_006500090.1;gbkey=CDS;gene=Erich2;product=glutamate-rich protein 2 isoform X1;protein_id=XP_006500090.1;extra_copy_number=0
CM058242.1	Liftoff	CDS	78299079	78299150	.	+	.	ID=cds-XP_006500090.1;Parent=rna-XM_006500027.4;Dbxref=GeneID:66748,GenBank:XP_006500090.1,MGI:MGI:1913998;Name=XP_006500090.1;gbkey=CDS;gene=Erich2;product=glutamate-rich protein 2 isoform X1;protein_id=XP_006500090.1;extra_copy_number=0
CM058242.1	Liftoff	CDS	78300091	78300212	.	+	.	ID=cds-XP_006500090.1;Parent=rna-XM_006500027.4;Dbxref=GeneID:66748,GenBank:XP_006500090.1,MGI:MGI:1913998;Name=XP_006500090.1;gbkey=CDS;gene=Erich2;product=glutamate-rich protein 2 isoform X1;protein_id=XP_006500090.1;extra_copy_number=0
CM058242.1	Liftoff	mRNA	78268205	78300285	.	+	.	ID=rna-NM_025744.2;Parent=gene-Erich2;Dbxref=GeneID:66748,GenBank:NM_025744.2,MGI:MGI:1913998;Name=NM_025744.2;gbkey=mRNA;gene=Erich2;product=glutamate rich 2;tag=RefSeq Select;transcript_id=NM_025744.2;matches_ref_protein=True;valid_ORF=True;extra_copy_number=0
CM058242.1	Liftoff	exon	78268205	78268951	.	+	.	ID=exon-NM_025744.2-1;Parent=rna-NM_025744.2;Dbxref=GeneID:66748,GenBank:NM_025744.2,MGI:MGI:1913998;gbkey=mRNA;gene=Erich2;product=glutamate rich 2;tag=RefSeq Select;transcript_id=NM_025744.2;extra_copy_number=0
CM058242.1	Liftoff	exon	78269042	78269087	.	+	.	ID=exon-NM_025744.2-2;Parent=rna-NM_025744.2;Dbxref=GeneID:66748,GenBank:NM_025744.2,MGI:MGI:1913998;gbkey=mRNA;gene=Erich2;product=glutamate rich 2;tag=RefSeq Select;transcript_id=NM_025744.2;extra_copy_number=0
CM058242.1	Liftoff	exon	78272147	78272203	.	+	.	ID=exon-NM_025744.2-3;Parent=rna-NM_025744.2;Dbxref=GeneID:66748,GenBank:NM_025744.2,MGI:MGI:1913998;gbkey=mRNA;gene=Erich2;product=glutamate rich 2;tag=RefSeq Select;transcript_id=NM_025744.2;extra_copy_number=0
CM058242.1	Liftoff	exon	78280464	78280499	.	+	.	ID=exon-NM_025744.2-4;Parent=rna-NM_025744.2;Dbxref=GeneID:66748,GenBank:NM_025744.2,MGI:MGI:1913998;gbkey=mRNA;gene=Erich2;product=glutamate rich 2;tag=RefSeq Select;transcript_id=NM_025744.2;extra_copy_number=0
CM058242.1	Liftoff	exon	78281871	78281898	.	+	.	ID=exon-NM_025744.2-5;Parent=rna-NM_025744.2;Dbxref=GeneID:66748,GenBank:NM_025744.2,MGI:MGI:1913998;gbkey=mRNA;gene=Erich2;product=glutamate rich 2;tag=RefSeq Select;transcript_id=NM_025744.2;extra_copy_number=0
CM058242.1	Liftoff	exon	78282435	78282483	.	+	.	ID=exon-NM_025744.2-6;Parent=rna-NM_025744.2;Dbxref=GeneID:66748,GenBank:NM_025744.2,MGI:MGI:1913998;gbkey=mRNA;gene=Erich2;product=glutamate rich 2;tag=RefSeq Select;transcript_id=NM_025744.2;extra_copy_number=0
CM058242.1	Liftoff	exon	78282722	78282758	.	+	.	ID=exon-NM_025744.2-7;Parent=rna-NM_025744.2;Dbxref=GeneID:66748,GenBank:NM_025744.2,MGI:MGI:1913998;gbkey=mRNA;gene=Erich2;product=glutamate rich 2;tag=RefSeq Select;transcript_id=NM_025744.2;extra_copy_number=0
CM058242.1	Liftoff	exon	78286826	78286918	.	+	.	ID=exon-NM_025744.2-8;Parent=rna-NM_025744.2;Dbxref=GeneID:66748,GenBank:NM_025744.2,MGI:MGI:1913998;gbkey=mRNA;gene=Erich2;product=glutamate rich 2;tag=RefSeq Select;transcript_id=NM_025744.2;extra_copy_number=0
CM058242.1	Liftoff	exon	78291069	78291217	.	+	.	ID=exon-NM_025744.2-9;Parent=rna-NM_025744.2;Dbxref=GeneID:66748,GenBank:NM_025744.2,MGI:MGI:1913998;gbkey=mRNA;gene=Erich2;product=glutamate rich 2;tag=RefSeq Select;transcript_id=NM_025744.2;extra_copy_number=0
CM058242.1	Liftoff	exon	78293639	78293820	.	+	.	ID=exon-NM_025744.2-10;Parent=rna-NM_025744.2;Dbxref=GeneID:66748,GenBank:NM_025744.2,MGI:MGI:1913998;gbkey=mRNA;gene=Erich2;product=glutamate rich 2;tag=RefSeq Select;transcript_id=NM_025744.2;extra_copy_number=0
CM058242.1	Liftoff	exon	78295544	78295601	.	+	.	ID=exon-NM_025744.2-11;Parent=rna-NM_025744.2;Dbxref=GeneID:66748,GenBank:NM_025744.2,MGI:MGI:1913998;gbkey=mRNA;gene=Erich2;product=glutamate rich 2;tag=RefSeq Select;transcript_id=NM_025744.2;extra_copy_number=0
CM058242.1	Liftoff	exon	78299079	78299150	.	+	.	ID=exon-NM_025744.2-12;Parent=rna-NM_025744.2;Dbxref=GeneID:66748,GenBank:NM_025744.2,MGI:MGI:1913998;gbkey=mRNA;gene=Erich2;product=glutamate rich 2;tag=RefSeq Select;transcript_id=NM_025744.2;extra_copy_number=0
CM058242.1	Liftoff	exon	78300091	78300285	.	+	.	ID=exon-NM_025744.2-13;Parent=rna-NM_025744.2;Dbxref=GeneID:66748,GenBank:NM_025744.2,MGI:MGI:1913998;gbkey=mRNA;gene=Erich2;product=glutamate rich 2;tag=RefSeq Select;transcript_id=NM_025744.2;extra_copy_number=0
CM058242.1	Liftoff	CDS	78268489	78268951	.	+	.	ID=cds-NP_080020.2;Parent=rna-NM_025744.2;Dbxref=CCDS:CCDS38141.1,GeneID:66748,GenBank:NP_080020.2,MGI:MGI:1913998;Name=NP_080020.2;gbkey=CDS;gene=Erich2;product=glutamate-rich protein 2;protein_id=NP_080020.2;tag=RefSeq Select;extra_copy_number=0
CM058242.1	Liftoff	CDS	78269042	78269087	.	+	.	ID=cds-NP_080020.2;Parent=rna-NM_025744.2;Dbxref=CCDS:CCDS38141.1,GeneID:66748,GenBank:NP_080020.2,MGI:MGI:1913998;Name=NP_080020.2;gbkey=CDS;gene=Erich2;product=glutamate-rich protein 2;protein_id=NP_080020.2;tag=RefSeq Select;extra_copy_number=0
CM058242.1	Liftoff	CDS	78272147	78272203	.	+	.	ID=cds-NP_080020.2;Parent=rna-NM_025744.2;Dbxref=CCDS:CCDS38141.1,GeneID:66748,GenBank:NP_080020.2,MGI:MGI:1913998;Name=NP_080020.2;gbkey=CDS;gene=Erich2;product=glutamate-rich protein 2;protein_id=NP_080020.2;tag=RefSeq Select;extra_copy_number=0
CM058242.1	Liftoff	CDS	78280464	78280499	.	+	.	ID=cds-NP_080020.2;Parent=rna-NM_025744.2;Dbxref=CCDS:CCDS38141.1,GeneID:66748,GenBank:NP_080020.2,MGI:MGI:1913998;Name=NP_080020.2;gbkey=CDS;gene=Erich2;product=glutamate-rich protein 2;protein_id=NP_080020.2;tag=RefSeq Select;extra_copy_number=0
CM058242.1	Liftoff	CDS	78281871	78281898	.	+	.	ID=cds-NP_080020.2;Parent=rna-NM_025744.2;Dbxref=CCDS:CCDS38141.1,GeneID:66748,GenBank:NP_080020.2,MGI:MGI:1913998;Name=NP_080020.2;gbkey=CDS;gene=Erich2;product=glutamate-rich protein 2;protein_id=NP_080020.2;tag=RefSeq Select;extra_copy_number=0
CM058242.1	Liftoff	CDS	78282435	78282483	.	+	.	ID=cds-NP_080020.2;Parent=rna-NM_025744.2;Dbxref=CCDS:CCDS38141.1,GeneID:66748,GenBank:NP_080020.2,MGI:MGI:1913998;Name=NP_080020.2;gbkey=CDS;gene=Erich2;product=glutamate-rich protein 2;protein_id=NP_080020.2;tag=RefSeq Select;extra_copy_number=0
CM058242.1	Liftoff	CDS	78282722	78282758	.	+	.	ID=cds-NP_080020.2;Parent=rna-NM_025744.2;Dbxref=CCDS:CCDS38141.1,GeneID:66748,GenBank:NP_080020.2,MGI:MGI:1913998;Name=NP_080020.2;gbkey=CDS;gene=Erich2;product=glutamate-rich protein 2;protein_id=NP_080020.2;tag=RefSeq Select;extra_copy_number=0
CM058242.1	Liftoff	CDS	78286826	78286918	.	+	.	ID=cds-NP_080020.2;Parent=rna-NM_025744.2;Dbxref=CCDS:CCDS38141.1,GeneID:66748,GenBank:NP_080020.2,MGI:MGI:1913998;Name=NP_080020.2;gbkey=CDS;gene=Erich2;product=glutamate-rich protein 2;protein_id=NP_080020.2;tag=RefSeq Select;extra_copy_number=0
CM058242.1	Liftoff	CDS	78291069	78291217	.	+	.	ID=cds-NP_080020.2;Parent=rna-NM_025744.2;Dbxref=CCDS:CCDS38141.1,GeneID:66748,GenBank:NP_080020.2,MGI:MGI:1913998;Name=NP_080020.2;gbkey=CDS;gene=Erich2;product=glutamate-rich protein 2;protein_id=NP_080020.2;tag=RefSeq Select;extra_copy_number=0
CM058242.1	Liftoff	CDS	78293639	78293820	.	+	.	ID=cds-NP_080020.2;Parent=rna-NM_025744.2;Dbxref=CCDS:CCDS38141.1,GeneID:66748,GenBank:NP_080020.2,MGI:MGI:1913998;Name=NP_080020.2;gbkey=CDS;gene=Erich2;product=glutamate-rich protein 2;protein_id=NP_080020.2;tag=RefSeq Select;extra_copy_number=0
CM058242.1	Liftoff	CDS	78295544	78295601	.	+	.	ID=cds-NP_080020.2;Parent=rna-NM_025744.2;Dbxref=CCDS:CCDS38141.1,GeneID:66748,GenBank:NP_080020.2,MGI:MGI:1913998;Name=NP_080020.2;gbkey=CDS;gene=Erich2;product=glutamate-rich protein 2;protein_id=NP_080020.2;tag=RefSeq Select;extra_copy_number=0
CM058242.1	Liftoff	CDS	78299079	78299150	.	+	.	ID=cds-NP_080020.2;Parent=rna-NM_025744.2;Dbxref=CCDS:CCDS38141.1,GeneID:66748,GenBank:NP_080020.2,MGI:MGI:1913998;Name=NP_080020.2;gbkey=CDS;gene=Erich2;product=glutamate-rich protein 2;protein_id=NP_080020.2;tag=RefSeq Select;extra_copy_number=0
CM058242.1	Liftoff	CDS	78300091	78300212	.	+	.	ID=cds-NP_080020.2;Parent=rna-NM_025744.2;Dbxref=CCDS:CCDS38141.1,GeneID:66748,GenBank:NP_080020.2,MGI:MGI:1913998;Name=NP_080020.2;gbkey=CDS;gene=Erich2;product=glutamate-rich protein 2;protein_id=NP_080020.2;tag=RefSeq Select;extra_copy_number=0
CM058242.1	Liftoff	mRNA	78268825	78300286	.	+	.	ID=rna-XM_036162483.1;Parent=gene-Erich2;Dbxref=GeneID:66748,GenBank:XM_036162483.1,MGI:MGI:1913998;Name=XM_036162483.1;gbkey=mRNA;gene=Erich2;model_evidence=Supporting evidence includes similarity to: 5 ESTs%2C 11 long SRA reads%2C and 99%25 coverage of the annotated genomic feature by RNAseq alignments%2C including 17 samples with support for all annotated introns;product=glutamate rich 2%2C transcript variant X6;transcript_id=XM_036162483.1;matches_ref_protein=True;valid_ORF=True;extra_copy_number=0
CM058242.1	Liftoff	exon	78268825	78268930	.	+	.	ID=exon-XM_036162483.1-1;Parent=rna-XM_036162483.1;Dbxref=GeneID:66748,GenBank:XM_036162483.1,MGI:MGI:1913998;gbkey=mRNA;gene=Erich2;product=glutamate rich 2%2C transcript variant X6;transcript_id=XM_036162483.1;extra_copy_number=0
CM058242.1	Liftoff	exon	78269042	78269087	.	+	.	ID=exon-XM_036162483.1-2;Parent=rna-XM_036162483.1;Dbxref=GeneID:66748,GenBank:XM_036162483.1,MGI:MGI:1913998;gbkey=mRNA;gene=Erich2;product=glutamate rich 2%2C transcript variant X6;transcript_id=XM_036162483.1;extra_copy_number=0
CM058242.1	Liftoff	exon	78272147	78272203	.	+	.	ID=exon-XM_036162483.1-3;Parent=rna-XM_036162483.1;Dbxref=GeneID:66748,GenBank:XM_036162483.1,MGI:MGI:1913998;gbkey=mRNA;gene=Erich2;product=glutamate rich 2%2C transcript variant X6;transcript_id=XM_036162483.1;extra_copy_number=0
CM058242.1	Liftoff	exon	78280464	78280499	.	+	.	ID=exon-XM_036162483.1-4;Parent=rna-XM_036162483.1;Dbxref=GeneID:66748,GenBank:XM_036162483.1,MGI:MGI:1913998;gbkey=mRNA;gene=Erich2;product=glutamate rich 2%2C transcript variant X6;transcript_id=XM_036162483.1;extra_copy_number=0
CM058242.1	Liftoff	exon	78281871	78281898	.	+	.	ID=exon-XM_036162483.1-5;Parent=rna-XM_036162483.1;Dbxref=GeneID:66748,GenBank:XM_036162483.1,MGI:MGI:1913998;gbkey=mRNA;gene=Erich2;product=glutamate rich 2%2C transcript variant X6;transcript_id=XM_036162483.1;extra_copy_number=0
CM058242.1	Liftoff	exon	78282722	78282758	.	+	.	ID=exon-XM_036162483.1-6;Parent=rna-XM_036162483.1;Dbxref=GeneID:66748,GenBank:XM_036162483.1,MGI:MGI:1913998;gbkey=mRNA;gene=Erich2;product=glutamate rich 2%2C transcript variant X6;transcript_id=XM_036162483.1;extra_copy_number=0
CM058242.1	Liftoff	exon	78286826	78286918	.	+	.	ID=exon-XM_036162483.1-7;Parent=rna-XM_036162483.1;Dbxref=GeneID:66748,GenBank:XM_036162483.1,MGI:MGI:1913998;gbkey=mRNA;gene=Erich2;product=glutamate rich 2%2C transcript variant X6;transcript_id=XM_036162483.1;extra_copy_number=0
CM058242.1	Liftoff	exon	78291069	78291217	.	+	.	ID=exon-XM_036162483.1-8;Parent=rna-XM_036162483.1;Dbxref=GeneID:66748,GenBank:XM_036162483.1,MGI:MGI:1913998;gbkey=mRNA;gene=Erich2;product=glutamate rich 2%2C transcript variant X6;transcript_id=XM_036162483.1;extra_copy_number=0
CM058242.1	Liftoff	exon	78293639	78293820	.	+	.	ID=exon-XM_036162483.1-9;Parent=rna-XM_036162483.1;Dbxref=GeneID:66748,GenBank:XM_036162483.1,MGI:MGI:1913998;gbkey=mRNA;gene=Erich2;product=glutamate rich 2%2C transcript variant X6;transcript_id=XM_036162483.1;extra_copy_number=0
CM058242.1	Liftoff	exon	78295544	78295601	.	+	.	ID=exon-XM_036162483.1-10;Parent=rna-XM_036162483.1;Dbxref=GeneID:66748,GenBank:XM_036162483.1,MGI:MGI:1913998;gbkey=mRNA;gene=Erich2;product=glutamate rich 2%2C transcript variant X6;transcript_id=XM_036162483.1;extra_copy_number=0
CM058242.1	Liftoff	exon	78299079	78299150	.	+	.	ID=exon-XM_036162483.1-11;Parent=rna-XM_036162483.1;Dbxref=GeneID:66748,GenBank:XM_036162483.1,MGI:MGI:1913998;gbkey=mRNA;gene=Erich2;product=glutamate rich 2%2C transcript variant X6;transcript_id=XM_036162483.1;extra_copy_number=0
CM058242.1	Liftoff	exon	78300091	78300286	.	+	.	ID=exon-XM_036162483.1-12;Parent=rna-XM_036162483.1;Dbxref=GeneID:66748,GenBank:XM_036162483.1,MGI:MGI:1913998;gbkey=mRNA;gene=Erich2;product=glutamate rich 2%2C transcript variant X6;transcript_id=XM_036162483.1;extra_copy_number=0
CM058242.1	Liftoff	CDS	78282730	78282758	.	+	.	ID=cds-XP_036018376.1;Parent=rna-XM_036162483.1;Dbxref=GeneID:66748,GenBank:XP_036018376.1,MGI:MGI:1913998;Name=XP_036018376.1;gbkey=CDS;gene=Erich2;product=glutamate-rich protein 2 isoform X6;protein_id=XP_036018376.1;extra_copy_number=0
CM058242.1	Liftoff	CDS	78286826	78286918	.	+	.	ID=cds-XP_036018376.1;Parent=rna-XM_036162483.1;Dbxref=GeneID:66748,GenBank:XP_036018376.1,MGI:MGI:1913998;Name=XP_036018376.1;gbkey=CDS;gene=Erich2;product=glutamate-rich protein 2 isoform X6;protein_id=XP_036018376.1;extra_copy_number=0
CM058242.1	Liftoff	CDS	78291069	78291217	.	+	.	ID=cds-XP_036018376.1;Parent=rna-XM_036162483.1;Dbxref=GeneID:66748,GenBank:XP_036018376.1,MGI:MGI:1913998;Name=XP_036018376.1;gbkey=CDS;gene=Erich2;product=glutamate-rich protein 2 isoform X6;protein_id=XP_036018376.1;extra_copy_number=0
CM058242.1	Liftoff	CDS	78293639	78293820	.	+	.	ID=cds-XP_036018376.1;Parent=rna-XM_036162483.1;Dbxref=GeneID:66748,GenBank:XP_036018376.1,MGI:MGI:1913998;Name=XP_036018376.1;gbkey=CDS;gene=Erich2;product=glutamate-rich protein 2 isoform X6;protein_id=XP_036018376.1;extra_copy_number=0
CM058242.1	Liftoff	CDS	78295544	78295601	.	+	.	ID=cds-XP_036018376.1;Parent=rna-XM_036162483.1;Dbxref=GeneID:66748,GenBank:XP_036018376.1,MGI:MGI:1913998;Name=XP_036018376.1;gbkey=CDS;gene=Erich2;product=glutamate-rich protein 2 isoform X6;protein_id=XP_036018376.1;extra_copy_number=0
CM058242.1	Liftoff	CDS	78299079	78299150	.	+	.	ID=cds-XP_036018376.1;Parent=rna-XM_036162483.1;Dbxref=GeneID:66748,GenBank:XP_036018376.1,MGI:MGI:1913998;Name=XP_036018376.1;gbkey=CDS;gene=Erich2;product=glutamate-rich protein 2 isoform X6;protein_id=XP_036018376.1;extra_copy_number=0
CM058242.1	Liftoff	CDS	78300091	78300212	.	+	.	ID=cds-XP_036018376.1;Parent=rna-XM_036162483.1;Dbxref=GeneID:66748,GenBank:XP_036018376.1,MGI:MGI:1913998;Name=XP_036018376.1;gbkey=CDS;gene=Erich2;product=glutamate-rich protein 2 isoform X6;protein_id=XP_036018376.1;extra_copy_number=0
CM058242.1	Liftoff	mRNA	78268833	78300286	.	+	.	ID=rna-XM_030251961.1;Parent=gene-Erich2;Dbxref=GeneID:66748,GenBank:XM_030251961.1,MGI:MGI:1913998;Name=XM_030251961.1;gbkey=mRNA;gene=Erich2;model_evidence=Supporting evidence includes similarity to: 5 ESTs%2C 10 long SRA reads%2C and 99%25 coverage of the annotated genomic feature by RNAseq alignments%2C including 14 samples with support for all annotated introns;product=glutamate rich 2%2C transcript variant X8;transcript_id=XM_030251961.1;matches_ref_protein=True;valid_ORF=True;extra_copy_number=0
CM058242.1	Liftoff	exon	78268833	78268951	.	+	.	ID=exon-XM_030251961.1-1;Parent=rna-XM_030251961.1;Dbxref=GeneID:66748,GenBank:XM_030251961.1,MGI:MGI:1913998;gbkey=mRNA;gene=Erich2;product=glutamate rich 2%2C transcript variant X8;transcript_id=XM_030251961.1;extra_copy_number=0
CM058242.1	Liftoff	exon	78269042	78269087	.	+	.	ID=exon-XM_030251961.1-2;Parent=rna-XM_030251961.1;Dbxref=GeneID:66748,GenBank:XM_030251961.1,MGI:MGI:1913998;gbkey=mRNA;gene=Erich2;product=glutamate rich 2%2C transcript variant X8;transcript_id=XM_030251961.1;extra_copy_number=0
CM058242.1	Liftoff	exon	78272147	78272203	.	+	.	ID=exon-XM_030251961.1-3;Parent=rna-XM_030251961.1;Dbxref=GeneID:66748,GenBank:XM_030251961.1,MGI:MGI:1913998;gbkey=mRNA;gene=Erich2;product=glutamate rich 2%2C transcript variant X8;transcript_id=XM_030251961.1;extra_copy_number=0
CM058242.1	Liftoff	exon	78281871	78281898	.	+	.	ID=exon-XM_030251961.1-4;Parent=rna-XM_030251961.1;Dbxref=GeneID:66748,GenBank:XM_030251961.1,MGI:MGI:1913998;gbkey=mRNA;gene=Erich2;product=glutamate rich 2%2C transcript variant X8;transcript_id=XM_030251961.1;extra_copy_number=0
CM058242.1	Liftoff	exon	78282722	78282758	.	+	.	ID=exon-XM_030251961.1-5;Parent=rna-XM_030251961.1;Dbxref=GeneID:66748,GenBank:XM_030251961.1,MGI:MGI:1913998;gbkey=mRNA;gene=Erich2;product=glutamate rich 2%2C transcript variant X8;transcript_id=XM_030251961.1;extra_copy_number=0
CM058242.1	Liftoff	exon	78286826	78286918	.	+	.	ID=exon-XM_030251961.1-6;Parent=rna-XM_030251961.1;Dbxref=GeneID:66748,GenBank:XM_030251961.1,MGI:MGI:1913998;gbkey=mRNA;gene=Erich2;product=glutamate rich 2%2C transcript variant X8;transcript_id=XM_030251961.1;extra_copy_number=0
CM058242.1	Liftoff	exon	78291069	78291217	.	+	.	ID=exon-XM_030251961.1-7;Parent=rna-XM_030251961.1;Dbxref=GeneID:66748,GenBank:XM_030251961.1,MGI:MGI:1913998;gbkey=mRNA;gene=Erich2;product=glutamate rich 2%2C transcript variant X8;transcript_id=XM_030251961.1;extra_copy_number=0
CM058242.1	Liftoff	exon	78293639	78293820	.	+	.	ID=exon-XM_030251961.1-8;Parent=rna-XM_030251961.1;Dbxref=GeneID:66748,GenBank:XM_030251961.1,MGI:MGI:1913998;gbkey=mRNA;gene=Erich2;product=glutamate rich 2%2C transcript variant X8;transcript_id=XM_030251961.1;extra_copy_number=0
CM058242.1	Liftoff	exon	78295544	78295601	.	+	.	ID=exon-XM_030251961.1-9;Parent=rna-XM_030251961.1;Dbxref=GeneID:66748,GenBank:XM_030251961.1,MGI:MGI:1913998;gbkey=mRNA;gene=Erich2;product=glutamate rich 2%2C transcript variant X8;transcript_id=XM_030251961.1;extra_copy_number=0
CM058242.1	Liftoff	exon	78299079	78299150	.	+	.	ID=exon-XM_030251961.1-10;Parent=rna-XM_030251961.1;Dbxref=GeneID:66748,GenBank:XM_030251961.1,MGI:MGI:1913998;gbkey=mRNA;gene=Erich2;product=glutamate rich 2%2C transcript variant X8;transcript_id=XM_030251961.1;extra_copy_number=0
CM058242.1	Liftoff	exon	78300091	78300286	.	+	.	ID=exon-XM_030251961.1-11;Parent=rna-XM_030251961.1;Dbxref=GeneID:66748,GenBank:XM_030251961.1,MGI:MGI:1913998;gbkey=mRNA;gene=Erich2;product=glutamate rich 2%2C transcript variant X8;transcript_id=XM_030251961.1;extra_copy_number=0
CM058242.1	Liftoff	CDS	78282730	78282758	.	+	.	ID=cds-XP_030107821.1;Parent=rna-XM_030251961.1;Dbxref=GeneID:66748,GenBank:XP_030107821.1,MGI:MGI:1913998;Name=XP_030107821.1;gbkey=CDS;gene=Erich2;product=glutamate-rich protein 2 isoform X6;protein_id=XP_030107821.1;extra_copy_number=0
CM058242.1	Liftoff	CDS	78286826	78286918	.	+	.	ID=cds-XP_030107821.1;Parent=rna-XM_030251961.1;Dbxref=GeneID:66748,GenBank:XP_030107821.1,MGI:MGI:1913998;Name=XP_030107821.1;gbkey=CDS;gene=Erich2;product=glutamate-rich protein 2 isoform X6;protein_id=XP_030107821.1;extra_copy_number=0
CM058242.1	Liftoff	CDS	78291069	78291217	.	+	.	ID=cds-XP_030107821.1;Parent=rna-XM_030251961.1;Dbxref=GeneID:66748,GenBank:XP_030107821.1,MGI:MGI:1913998;Name=XP_030107821.1;gbkey=CDS;gene=Erich2;product=glutamate-rich protein 2 isoform X6;protein_id=XP_030107821.1;extra_copy_number=0
CM058242.1	Liftoff	CDS	78293639	78293820	.	+	.	ID=cds-XP_030107821.1;Parent=rna-XM_030251961.1;Dbxref=GeneID:66748,GenBank:XP_030107821.1,MGI:MGI:1913998;Name=XP_030107821.1;gbkey=CDS;gene=Erich2;product=glutamate-rich protein 2 isoform X6;protein_id=XP_030107821.1;extra_copy_number=0
CM058242.1	Liftoff	CDS	78295544	78295601	.	+	.	ID=cds-XP_030107821.1;Parent=rna-XM_030251961.1;Dbxref=GeneID:66748,GenBank:XP_030107821.1,MGI:MGI:1913998;Name=XP_030107821.1;gbkey=CDS;gene=Erich2;product=glutamate-rich protein 2 isoform X6;protein_id=XP_030107821.1;extra_copy_number=0
CM058242.1	Liftoff	CDS	78299079	78299150	.	+	.	ID=cds-XP_030107821.1;Parent=rna-XM_030251961.1;Dbxref=GeneID:66748,GenBank:XP_030107821.1,MGI:MGI:1913998;Name=XP_030107821.1;gbkey=CDS;gene=Erich2;product=glutamate-rich protein 2 isoform X6;protein_id=XP_030107821.1;extra_copy_number=0
CM058242.1	Liftoff	CDS	78300091	78300212	.	+	.	ID=cds-XP_030107821.1;Parent=rna-XM_030251961.1;Dbxref=GeneID:66748,GenBank:XP_030107821.1,MGI:MGI:1913998;Name=XP_030107821.1;gbkey=CDS;gene=Erich2;product=glutamate-rich protein 2 isoform X6;protein_id=XP_030107821.1;extra_copy_number=0
CM058242.1	Liftoff	mRNA	78268879	78300286	.	+	.	ID=rna-XM_030251960.1;Parent=gene-Erich2;Dbxref=GeneID:66748,GenBank:XM_030251960.1,MGI:MGI:1913998;Name=XM_030251960.1;gbkey=mRNA;gene=Erich2;model_evidence=Supporting evidence includes similarity to: 5 ESTs%2C 10 long SRA reads%2C and 100%25 coverage of the annotated genomic feature by RNAseq alignments%2C including 18 samples with support for all annotated introns;product=glutamate rich 2%2C transcript variant X7;transcript_id=XM_030251960.1;matches_ref_protein=True;valid_ORF=True;extra_copy_number=0
CM058242.1	Liftoff	exon	78268879	78268951	.	+	.	ID=exon-XM_030251960.1-1;Parent=rna-XM_030251960.1;Dbxref=GeneID:66748,GenBank:XM_030251960.1,MGI:MGI:1913998;gbkey=mRNA;gene=Erich2;product=glutamate rich 2%2C transcript variant X7;transcript_id=XM_030251960.1;extra_copy_number=0
CM058242.1	Liftoff	exon	78269042	78269087	.	+	.	ID=exon-XM_030251960.1-2;Parent=rna-XM_030251960.1;Dbxref=GeneID:66748,GenBank:XM_030251960.1,MGI:MGI:1913998;gbkey=mRNA;gene=Erich2;product=glutamate rich 2%2C transcript variant X7;transcript_id=XM_030251960.1;extra_copy_number=0
CM058242.1	Liftoff	exon	78272147	78272203	.	+	.	ID=exon-XM_030251960.1-3;Parent=rna-XM_030251960.1;Dbxref=GeneID:66748,GenBank:XM_030251960.1,MGI:MGI:1913998;gbkey=mRNA;gene=Erich2;product=glutamate rich 2%2C transcript variant X7;transcript_id=XM_030251960.1;extra_copy_number=0
CM058242.1	Liftoff	exon	78280464	78280499	.	+	.	ID=exon-XM_030251960.1-4;Parent=rna-XM_030251960.1;Dbxref=GeneID:66748,GenBank:XM_030251960.1,MGI:MGI:1913998;gbkey=mRNA;gene=Erich2;product=glutamate rich 2%2C transcript variant X7;transcript_id=XM_030251960.1;extra_copy_number=0
CM058242.1	Liftoff	exon	78281871	78281898	.	+	.	ID=exon-XM_030251960.1-5;Parent=rna-XM_030251960.1;Dbxref=GeneID:66748,GenBank:XM_030251960.1,MGI:MGI:1913998;gbkey=mRNA;gene=Erich2;product=glutamate rich 2%2C transcript variant X7;transcript_id=XM_030251960.1;extra_copy_number=0
CM058242.1	Liftoff	exon	78282722	78282758	.	+	.	ID=exon-XM_030251960.1-6;Parent=rna-XM_030251960.1;Dbxref=GeneID:66748,GenBank:XM_030251960.1,MGI:MGI:1913998;gbkey=mRNA;gene=Erich2;product=glutamate rich 2%2C transcript variant X7;transcript_id=XM_030251960.1;extra_copy_number=0
CM058242.1	Liftoff	exon	78286826	78286918	.	+	.	ID=exon-XM_030251960.1-7;Parent=rna-XM_030251960.1;Dbxref=GeneID:66748,GenBank:XM_030251960.1,MGI:MGI:1913998;gbkey=mRNA;gene=Erich2;product=glutamate rich 2%2C transcript variant X7;transcript_id=XM_030251960.1;extra_copy_number=0
CM058242.1	Liftoff	exon	78291069	78291217	.	+	.	ID=exon-XM_030251960.1-8;Parent=rna-XM_030251960.1;Dbxref=GeneID:66748,GenBank:XM_030251960.1,MGI:MGI:1913998;gbkey=mRNA;gene=Erich2;product=glutamate rich 2%2C transcript variant X7;transcript_id=XM_030251960.1;extra_copy_number=0
CM058242.1	Liftoff	exon	78293639	78293820	.	+	.	ID=exon-XM_030251960.1-9;Parent=rna-XM_030251960.1;Dbxref=GeneID:66748,GenBank:XM_030251960.1,MGI:MGI:1913998;gbkey=mRNA;gene=Erich2;product=glutamate rich 2%2C transcript variant X7;transcript_id=XM_030251960.1;extra_copy_number=0
CM058242.1	Liftoff	exon	78295544	78295601	.	+	.	ID=exon-XM_030251960.1-10;Parent=rna-XM_030251960.1;Dbxref=GeneID:66748,GenBank:XM_030251960.1,MGI:MGI:1913998;gbkey=mRNA;gene=Erich2;product=glutamate rich 2%2C transcript variant X7;transcript_id=XM_030251960.1;extra_copy_number=0
CM058242.1	Liftoff	exon	78299079	78299150	.	+	.	ID=exon-XM_030251960.1-11;Parent=rna-XM_030251960.1;Dbxref=GeneID:66748,GenBank:XM_030251960.1,MGI:MGI:1913998;gbkey=mRNA;gene=Erich2;product=glutamate rich 2%2C transcript variant X7;transcript_id=XM_030251960.1;extra_copy_number=0
CM058242.1	Liftoff	exon	78300091	78300286	.	+	.	ID=exon-XM_030251960.1-12;Parent=rna-XM_030251960.1;Dbxref=GeneID:66748,GenBank:XM_030251960.1,MGI:MGI:1913998;gbkey=mRNA;gene=Erich2;product=glutamate rich 2%2C transcript variant X7;transcript_id=XM_030251960.1;extra_copy_number=0
CM058242.1	Liftoff	CDS	78282730	78282758	.	+	.	ID=cds-XP_030107820.1;Parent=rna-XM_030251960.1;Dbxref=GeneID:66748,GenBank:XP_030107820.1,MGI:MGI:1913998;Name=XP_030107820.1;gbkey=CDS;gene=Erich2;product=glutamate-rich protein 2 isoform X6;protein_id=XP_030107820.1;extra_copy_number=0
CM058242.1	Liftoff	CDS	78286826	78286918	.	+	.	ID=cds-XP_030107820.1;Parent=rna-XM_030251960.1;Dbxref=GeneID:66748,GenBank:XP_030107820.1,MGI:MGI:1913998;Name=XP_030107820.1;gbkey=CDS;gene=Erich2;product=glutamate-rich protein 2 isoform X6;protein_id=XP_030107820.1;extra_copy_number=0
CM058242.1	Liftoff	CDS	78291069	78291217	.	+	.	ID=cds-XP_030107820.1;Parent=rna-XM_030251960.1;Dbxref=GeneID:66748,GenBank:XP_030107820.1,MGI:MGI:1913998;Name=XP_030107820.1;gbkey=CDS;gene=Erich2;product=glutamate-rich protein 2 isoform X6;protein_id=XP_030107820.1;extra_copy_number=0
CM058242.1	Liftoff	CDS	78293639	78293820	.	+	.	ID=cds-XP_030107820.1;Parent=rna-XM_030251960.1;Dbxref=GeneID:66748,GenBank:XP_030107820.1,MGI:MGI:1913998;Name=XP_030107820.1;gbkey=CDS;gene=Erich2;product=glutamate-rich protein 2 isoform X6;protein_id=XP_030107820.1;extra_copy_number=0
CM058242.1	Liftoff	CDS	78295544	78295601	.	+	.	ID=cds-XP_030107820.1;Parent=rna-XM_030251960.1;Dbxref=GeneID:66748,GenBank:XP_030107820.1,MGI:MGI:1913998;Name=XP_030107820.1;gbkey=CDS;gene=Erich2;product=glutamate-rich protein 2 isoform X6;protein_id=XP_030107820.1;extra_copy_number=0
CM058242.1	Liftoff	CDS	78299079	78299150	.	+	.	ID=cds-XP_030107820.1;Parent=rna-XM_030251960.1;Dbxref=GeneID:66748,GenBank:XP_030107820.1,MGI:MGI:1913998;Name=XP_030107820.1;gbkey=CDS;gene=Erich2;product=glutamate-rich protein 2 isoform X6;protein_id=XP_030107820.1;extra_copy_number=0
CM058242.1	Liftoff	CDS	78300091	78300212	.	+	.	ID=cds-XP_030107820.1;Parent=rna-XM_030251960.1;Dbxref=GeneID:66748,GenBank:XP_030107820.1,MGI:MGI:1913998;Name=XP_030107820.1;gbkey=CDS;gene=Erich2;product=glutamate-rich protein 2 isoform X6;protein_id=XP_030107820.1;extra_copy_number=0
CM058242.1	Liftoff	mRNA	78275658	78300286	.	+	.	ID=rna-XM_011239739.2;Parent=gene-Erich2;Dbxref=GeneID:66748,GenBank:XM_011239739.2,MGI:MGI:1913998;Name=XM_011239739.2;gbkey=mRNA;gene=Erich2;model_evidence=Supporting evidence includes similarity to: 5 ESTs%2C 12 long SRA reads%2C and 100%25 coverage of the annotated genomic feature by RNAseq alignments%2C including 1 sample with support for all annotated introns;product=glutamate rich 2%2C transcript variant X9;transcript_id=XM_011239739.2;matches_ref_protein=True;valid_ORF=True;extra_copy_number=0
CM058242.1	Liftoff	exon	78275658	78275675	.	+	.	ID=exon-XM_011239739.2-1;Parent=rna-XM_011239739.2;Dbxref=GeneID:66748,GenBank:XM_011239739.2,MGI:MGI:1913998;gbkey=mRNA;gene=Erich2;product=glutamate rich 2%2C transcript variant X9;transcript_id=XM_011239739.2;extra_copy_number=0
CM058242.1	Liftoff	exon	78278323	78278459	.	+	.	ID=exon-XM_011239739.2-2;Parent=rna-XM_011239739.2;Dbxref=GeneID:66748,GenBank:XM_011239739.2,MGI:MGI:1913998;gbkey=mRNA;gene=Erich2;product=glutamate rich 2%2C transcript variant X9;transcript_id=XM_011239739.2;extra_copy_number=0
CM058242.1	Liftoff	exon	78280464	78280499	.	+	.	ID=exon-XM_011239739.2-3;Parent=rna-XM_011239739.2;Dbxref=GeneID:66748,GenBank:XM_011239739.2,MGI:MGI:1913998;gbkey=mRNA;gene=Erich2;product=glutamate rich 2%2C transcript variant X9;transcript_id=XM_011239739.2;extra_copy_number=0
CM058242.1	Liftoff	exon	78281871	78281898	.	+	.	ID=exon-XM_011239739.2-4;Parent=rna-XM_011239739.2;Dbxref=GeneID:66748,GenBank:XM_011239739.2,MGI:MGI:1913998;gbkey=mRNA;gene=Erich2;product=glutamate rich 2%2C transcript variant X9;transcript_id=XM_011239739.2;extra_copy_number=0
CM058242.1	Liftoff	exon	78282435	78282483	.	+	.	ID=exon-XM_011239739.2-5;Parent=rna-XM_011239739.2;Dbxref=GeneID:66748,GenBank:XM_011239739.2,MGI:MGI:1913998;gbkey=mRNA;gene=Erich2;product=glutamate rich 2%2C transcript variant X9;transcript_id=XM_011239739.2;extra_copy_number=0
CM058242.1	Liftoff	exon	78282722	78282758	.	+	.	ID=exon-XM_011239739.2-6;Parent=rna-XM_011239739.2;Dbxref=GeneID:66748,GenBank:XM_011239739.2,MGI:MGI:1913998;gbkey=mRNA;gene=Erich2;product=glutamate rich 2%2C transcript variant X9;transcript_id=XM_011239739.2;extra_copy_number=0
CM058242.1	Liftoff	exon	78286826	78286918	.	+	.	ID=exon-XM_011239739.2-7;Parent=rna-XM_011239739.2;Dbxref=GeneID:66748,GenBank:XM_011239739.2,MGI:MGI:1913998;gbkey=mRNA;gene=Erich2;product=glutamate rich 2%2C transcript variant X9;transcript_id=XM_011239739.2;extra_copy_number=0
CM058242.1	Liftoff	exon	78291069	78291217	.	+	.	ID=exon-XM_011239739.2-8;Parent=rna-XM_011239739.2;Dbxref=GeneID:66748,GenBank:XM_011239739.2,MGI:MGI:1913998;gbkey=mRNA;gene=Erich2;product=glutamate rich 2%2C transcript variant X9;transcript_id=XM_011239739.2;extra_copy_number=0
CM058242.1	Liftoff	exon	78293639	78293820	.	+	.	ID=exon-XM_011239739.2-9;Parent=rna-XM_011239739.2;Dbxref=GeneID:66748,GenBank:XM_011239739.2,MGI:MGI:1913998;gbkey=mRNA;gene=Erich2;product=glutamate rich 2%2C transcript variant X9;transcript_id=XM_011239739.2;extra_copy_number=0
CM058242.1	Liftoff	exon	78295544	78295601	.	+	.	ID=exon-XM_011239739.2-10;Parent=rna-XM_011239739.2;Dbxref=GeneID:66748,GenBank:XM_011239739.2,MGI:MGI:1913998;gbkey=mRNA;gene=Erich2;product=glutamate rich 2%2C transcript variant X9;transcript_id=XM_011239739.2;extra_copy_number=0
CM058242.1	Liftoff	exon	78299079	78299150	.	+	.	ID=exon-XM_011239739.2-11;Parent=rna-XM_011239739.2;Dbxref=GeneID:66748,GenBank:XM_011239739.2,MGI:MGI:1913998;gbkey=mRNA;gene=Erich2;product=glutamate rich 2%2C transcript variant X9;transcript_id=XM_011239739.2;extra_copy_number=0
CM058242.1	Liftoff	exon	78300091	78300286	.	+	.	ID=exon-XM_011239739.2-12;Parent=rna-XM_011239739.2;Dbxref=GeneID:66748,GenBank:XM_011239739.2,MGI:MGI:1913998;gbkey=mRNA;gene=Erich2;product=glutamate rich 2%2C transcript variant X9;transcript_id=XM_011239739.2;extra_copy_number=0
CM058242.1	Liftoff	CDS	78282730	78282758	.	+	.	ID=cds-XP_011238041.1;Parent=rna-XM_011239739.2;Dbxref=GeneID:66748,GenBank:XP_011238041.1,MGI:MGI:1913998;Name=XP_011238041.1;gbkey=CDS;gene=Erich2;product=glutamate-rich protein 2 isoform X6;protein_id=XP_011238041.1;extra_copy_number=0
CM058242.1	Liftoff	CDS	78286826	78286918	.	+	.	ID=cds-XP_011238041.1;Parent=rna-XM_011239739.2;Dbxref=GeneID:66748,GenBank:XP_011238041.1,MGI:MGI:1913998;Name=XP_011238041.1;gbkey=CDS;gene=Erich2;product=glutamate-rich protein 2 isoform X6;protein_id=XP_011238041.1;extra_copy_number=0
CM058242.1	Liftoff	CDS	78291069	78291217	.	+	.	ID=cds-XP_011238041.1;Parent=rna-XM_011239739.2;Dbxref=GeneID:66748,GenBank:XP_011238041.1,MGI:MGI:1913998;Name=XP_011238041.1;gbkey=CDS;gene=Erich2;product=glutamate-rich protein 2 isoform X6;protein_id=XP_011238041.1;extra_copy_number=0
CM058242.1	Liftoff	CDS	78293639	78293820	.	+	.	ID=cds-XP_011238041.1;Parent=rna-XM_011239739.2;Dbxref=GeneID:66748,GenBank:XP_011238041.1,MGI:MGI:1913998;Name=XP_011238041.1;gbkey=CDS;gene=Erich2;product=glutamate-rich protein 2 isoform X6;protein_id=XP_011238041.1;extra_copy_number=0
CM058242.1	Liftoff	CDS	78295544	78295601	.	+	.	ID=cds-XP_011238041.1;Parent=rna-XM_011239739.2;Dbxref=GeneID:66748,GenBank:XP_011238041.1,MGI:MGI:1913998;Name=XP_011238041.1;gbkey=CDS;gene=Erich2;product=glutamate-rich protein 2 isoform X6;protein_id=XP_011238041.1;extra_copy_number=0
CM058242.1	Liftoff	CDS	78299079	78299150	.	+	.	ID=cds-XP_011238041.1;Parent=rna-XM_011239739.2;Dbxref=GeneID:66748,GenBank:XP_011238041.1,MGI:MGI:1913998;Name=XP_011238041.1;gbkey=CDS;gene=Erich2;product=glutamate-rich protein 2 isoform X6;protein_id=XP_011238041.1;extra_copy_number=0
CM058242.1	Liftoff	CDS	78300091	78300212	.	+	.	ID=cds-XP_011238041.1;Parent=rna-XM_011239739.2;Dbxref=GeneID:66748,GenBank:XP_011238041.1,MGI:MGI:1913998;Name=XP_011238041.1;gbkey=CDS;gene=Erich2;product=glutamate-rich protein 2 isoform X6;protein_id=XP_011238041.1;extra_copy_number=0
CM058242.1	Liftoff	mRNA	78292408	78300286	.	+	.	ID=rna-XM_011239740.4;Parent=gene-Erich2;Dbxref=GeneID:66748,GenBank:XM_011239740.4,MGI:MGI:1913998;Name=XM_011239740.4;gbkey=mRNA;gene=Erich2;model_evidence=Supporting evidence includes similarity to: 5 ESTs%2C 2 Proteins%2C 6 long SRA reads%2C and 100%25 coverage of the annotated genomic feature by RNAseq alignments%2C including 1 sample with support for all annotated introns;product=glutamate rich 2%2C transcript variant X10;transcript_id=XM_011239740.4;matches_ref_protein=True;valid_ORF=True;extra_copy_number=0
CM058242.1	Liftoff	exon	78292408	78292496	.	+	.	ID=exon-XM_011239740.4-1;Parent=rna-XM_011239740.4;Dbxref=GeneID:66748,GenBank:XM_011239740.4,MGI:MGI:1913998;gbkey=mRNA;gene=Erich2;product=glutamate rich 2%2C transcript variant X10;transcript_id=XM_011239740.4;extra_copy_number=0
CM058242.1	Liftoff	exon	78293639	78293820	.	+	.	ID=exon-XM_011239740.4-2;Parent=rna-XM_011239740.4;Dbxref=GeneID:66748,GenBank:XM_011239740.4,MGI:MGI:1913998;gbkey=mRNA;gene=Erich2;product=glutamate rich 2%2C transcript variant X10;transcript_id=XM_011239740.4;extra_copy_number=0
CM058242.1	Liftoff	exon	78295544	78295601	.	+	.	ID=exon-XM_011239740.4-3;Parent=rna-XM_011239740.4;Dbxref=GeneID:66748,GenBank:XM_011239740.4,MGI:MGI:1913998;gbkey=mRNA;gene=Erich2;product=glutamate rich 2%2C transcript variant X10;transcript_id=XM_011239740.4;extra_copy_number=0
CM058242.1	Liftoff	exon	78299079	78299150	.	+	.	ID=exon-XM_011239740.4-4;Parent=rna-XM_011239740.4;Dbxref=GeneID:66748,GenBank:XM_011239740.4,MGI:MGI:1913998;gbkey=mRNA;gene=Erich2;product=glutamate rich 2%2C transcript variant X10;transcript_id=XM_011239740.4;extra_copy_number=0
CM058242.1	Liftoff	exon	78300091	78300286	.	+	.	ID=exon-XM_011239740.4-5;Parent=rna-XM_011239740.4;Dbxref=GeneID:66748,GenBank:XM_011239740.4,MGI:MGI:1913998;gbkey=mRNA;gene=Erich2;product=glutamate rich 2%2C transcript variant X10;transcript_id=XM_011239740.4;extra_copy_number=0
CM058242.1	Liftoff	CDS	78292469	78292496	.	+	.	ID=cds-XP_011238042.1;Parent=rna-XM_011239740.4;Dbxref=GeneID:66748,GenBank:XP_011238042.1,MGI:MGI:1913998;Name=XP_011238042.1;gbkey=CDS;gene=Erich2;product=glutamate-rich protein 2 isoform X7;protein_id=XP_011238042.1;extra_copy_number=0
CM058242.1	Liftoff	CDS	78293639	78293820	.	+	.	ID=cds-XP_011238042.1;Parent=rna-XM_011239740.4;Dbxref=GeneID:66748,GenBank:XP_011238042.1,MGI:MGI:1913998;Name=XP_011238042.1;gbkey=CDS;gene=Erich2;product=glutamate-rich protein 2 isoform X7;protein_id=XP_011238042.1;extra_copy_number=0
CM058242.1	Liftoff	CDS	78295544	78295601	.	+	.	ID=cds-XP_011238042.1;Parent=rna-XM_011239740.4;Dbxref=GeneID:66748,GenBank:XP_011238042.1,MGI:MGI:1913998;Name=XP_011238042.1;gbkey=CDS;gene=Erich2;product=glutamate-rich protein 2 isoform X7;protein_id=XP_011238042.1;extra_copy_number=0
CM058242.1	Liftoff	CDS	78299079	78299150	.	+	.	ID=cds-XP_011238042.1;Parent=rna-XM_011239740.4;Dbxref=GeneID:66748,GenBank:XP_011238042.1,MGI:MGI:1913998;Name=XP_011238042.1;gbkey=CDS;gene=Erich2;product=glutamate-rich protein 2 isoform X7;protein_id=XP_011238042.1;extra_copy_number=0
CM058242.1	Liftoff	CDS	78300091	78300212	.	+	.	ID=cds-XP_011238042.1;Parent=rna-XM_011239740.4;Dbxref=GeneID:66748,GenBank:XP_011238042.1,MGI:MGI:1913998;Name=XP_011238042.1;gbkey=CDS;gene=Erich2;product=glutamate-rich protein 2 isoform X7;protein_id=XP_011238042.1;extra_copy_number=0
CM058242.1	Liftoff	gene	78320709	78361432	.	+	.	ID=gene-Gad1;Dbxref=GeneID:14415,MGI:MGI:95632;Name=Gad1;description=glutamate decarboxylase 1;gbkey=Gene;gene=Gad1;gene_biotype=protein_coding;gene_synonym=EP10,Gad-1;coverage=1.0;sequence_ID=1.0;valid_ORFs=6;extra_copy_number=0;copy_num_ID=gene-Gad1_0
CM058242.1	Liftoff	mRNA	78321017	78361432	.	+	.	ID=rna-XM_036158381.1;Parent=gene-Gad1;Dbxref=GeneID:14415,GenBank:XM_036158381.1,MGI:MGI:95632;Name=XM_036158381.1;gbkey=mRNA;gene=Gad1;model_evidence=Supporting evidence includes similarity to: 2 mRNAs%2C 33 ESTs%2C 3 Proteins%2C 1350 long SRA reads%2C and 100%25 coverage of the annotated genomic feature by RNAseq alignments%2C including 11 samples with support for all annotated introns;product=glutamate decarboxylase 1%2C transcript variant X3;transcript_id=XM_036158381.1;matches_ref_protein=True;valid_ORF=True;extra_copy_number=0
CM058242.1	Liftoff	exon	78321017	78321741	.	+	.	ID=exon-XM_036158381.1-1;Parent=rna-XM_036158381.1;Dbxref=GeneID:14415,GenBank:XM_036158381.1,MGI:MGI:95632;gbkey=mRNA;gene=Gad1;product=glutamate decarboxylase 1%2C transcript variant X3;transcript_id=XM_036158381.1;extra_copy_number=0
CM058242.1	Liftoff	exon	78323178	78323320	.	+	.	ID=exon-XM_036158381.1-2;Parent=rna-XM_036158381.1;Dbxref=GeneID:14415,GenBank:XM_036158381.1,MGI:MGI:95632;gbkey=mRNA;gene=Gad1;product=glutamate decarboxylase 1%2C transcript variant X3;transcript_id=XM_036158381.1;extra_copy_number=0
CM058242.1	Liftoff	exon	78326596	78326658	.	+	.	ID=exon-XM_036158381.1-3;Parent=rna-XM_036158381.1;Dbxref=GeneID:14415,GenBank:XM_036158381.1,MGI:MGI:95632;gbkey=mRNA;gene=Gad1;product=glutamate decarboxylase 1%2C transcript variant X3;transcript_id=XM_036158381.1;extra_copy_number=0
CM058242.1	Liftoff	exon	78332118	78332276	.	+	.	ID=exon-XM_036158381.1-4;Parent=rna-XM_036158381.1;Dbxref=GeneID:14415,GenBank:XM_036158381.1,MGI:MGI:95632;gbkey=mRNA;gene=Gad1;product=glutamate decarboxylase 1%2C transcript variant X3;transcript_id=XM_036158381.1;extra_copy_number=0
CM058242.1	Liftoff	exon	78333481	78333723	.	+	.	ID=exon-XM_036158381.1-5;Parent=rna-XM_036158381.1;Dbxref=GeneID:14415,GenBank:XM_036158381.1,MGI:MGI:95632;gbkey=mRNA;gene=Gad1;product=glutamate decarboxylase 1%2C transcript variant X3;transcript_id=XM_036158381.1;extra_copy_number=0
CM058242.1	Liftoff	exon	78338524	78338614	.	+	.	ID=exon-XM_036158381.1-6;Parent=rna-XM_036158381.1;Dbxref=GeneID:14415,GenBank:XM_036158381.1,MGI:MGI:95632;gbkey=mRNA;gene=Gad1;product=glutamate decarboxylase 1%2C transcript variant X3;transcript_id=XM_036158381.1;extra_copy_number=0
CM058242.1	Liftoff	exon	78343833	78343912	.	+	.	ID=exon-XM_036158381.1-7;Parent=rna-XM_036158381.1;Dbxref=GeneID:14415,GenBank:XM_036158381.1,MGI:MGI:95632;gbkey=mRNA;gene=Gad1;product=glutamate decarboxylase 1%2C transcript variant X3;transcript_id=XM_036158381.1;extra_copy_number=0
CM058242.1	Liftoff	exon	78345247	78345359	.	+	.	ID=exon-XM_036158381.1-8;Parent=rna-XM_036158381.1;Dbxref=GeneID:14415,GenBank:XM_036158381.1,MGI:MGI:95632;gbkey=mRNA;gene=Gad1;product=glutamate decarboxylase 1%2C transcript variant X3;transcript_id=XM_036158381.1;extra_copy_number=0
CM058242.1	Liftoff	exon	78346538	78346653	.	+	.	ID=exon-XM_036158381.1-9;Parent=rna-XM_036158381.1;Dbxref=GeneID:14415,GenBank:XM_036158381.1,MGI:MGI:95632;gbkey=mRNA;gene=Gad1;product=glutamate decarboxylase 1%2C transcript variant X3;transcript_id=XM_036158381.1;extra_copy_number=0
CM058242.1	Liftoff	exon	78346738	78346817	.	+	.	ID=exon-XM_036158381.1-10;Parent=rna-XM_036158381.1;Dbxref=GeneID:14415,GenBank:XM_036158381.1,MGI:MGI:95632;gbkey=mRNA;gene=Gad1;product=glutamate decarboxylase 1%2C transcript variant X3;transcript_id=XM_036158381.1;extra_copy_number=0
CM058242.1	Liftoff	exon	78347049	78347103	.	+	.	ID=exon-XM_036158381.1-11;Parent=rna-XM_036158381.1;Dbxref=GeneID:14415,GenBank:XM_036158381.1,MGI:MGI:95632;gbkey=mRNA;gene=Gad1;product=glutamate decarboxylase 1%2C transcript variant X3;transcript_id=XM_036158381.1;extra_copy_number=0
CM058242.1	Liftoff	exon	78349191	78349307	.	+	.	ID=exon-XM_036158381.1-12;Parent=rna-XM_036158381.1;Dbxref=GeneID:14415,GenBank:XM_036158381.1,MGI:MGI:95632;gbkey=mRNA;gene=Gad1;product=glutamate decarboxylase 1%2C transcript variant X3;transcript_id=XM_036158381.1;extra_copy_number=0
CM058242.1	Liftoff	exon	78350524	78350588	.	+	.	ID=exon-XM_036158381.1-13;Parent=rna-XM_036158381.1;Dbxref=GeneID:14415,GenBank:XM_036158381.1,MGI:MGI:95632;gbkey=mRNA;gene=Gad1;product=glutamate decarboxylase 1%2C transcript variant X3;transcript_id=XM_036158381.1;extra_copy_number=0
CM058242.1	Liftoff	exon	78352850	78352928	.	+	.	ID=exon-XM_036158381.1-14;Parent=rna-XM_036158381.1;Dbxref=GeneID:14415,GenBank:XM_036158381.1,MGI:MGI:95632;gbkey=mRNA;gene=Gad1;product=glutamate decarboxylase 1%2C transcript variant X3;transcript_id=XM_036158381.1;extra_copy_number=0
CM058242.1	Liftoff	exon	78354042	78354191	.	+	.	ID=exon-XM_036158381.1-15;Parent=rna-XM_036158381.1;Dbxref=GeneID:14415,GenBank:XM_036158381.1,MGI:MGI:95632;gbkey=mRNA;gene=Gad1;product=glutamate decarboxylase 1%2C transcript variant X3;transcript_id=XM_036158381.1;extra_copy_number=0
CM058242.1	Liftoff	exon	78356580	78356687	.	+	.	ID=exon-XM_036158381.1-16;Parent=rna-XM_036158381.1;Dbxref=GeneID:14415,GenBank:XM_036158381.1,MGI:MGI:95632;gbkey=mRNA;gene=Gad1;product=glutamate decarboxylase 1%2C transcript variant X3;transcript_id=XM_036158381.1;extra_copy_number=0
CM058242.1	Liftoff	exon	78359027	78359116	.	+	.	ID=exon-XM_036158381.1-17;Parent=rna-XM_036158381.1;Dbxref=GeneID:14415,GenBank:XM_036158381.1,MGI:MGI:95632;gbkey=mRNA;gene=Gad1;product=glutamate decarboxylase 1%2C transcript variant X3;transcript_id=XM_036158381.1;extra_copy_number=0
CM058242.1	Liftoff	exon	78360041	78361432	.	+	.	ID=exon-XM_036158381.1-18;Parent=rna-XM_036158381.1;Dbxref=GeneID:14415,GenBank:XM_036158381.1,MGI:MGI:95632;gbkey=mRNA;gene=Gad1;product=glutamate decarboxylase 1%2C transcript variant X3;transcript_id=XM_036158381.1;extra_copy_number=0
CM058242.1	Liftoff	CDS	78338585	78338614	.	+	.	ID=cds-XP_036014274.1;Parent=rna-XM_036158381.1;Dbxref=GeneID:14415,GenBank:XP_036014274.1,MGI:MGI:95632;Name=XP_036014274.1;gbkey=CDS;gene=Gad1;product=glutamate decarboxylase 1 isoform X2;protein_id=XP_036014274.1;extra_copy_number=0
CM058242.1	Liftoff	CDS	78343833	78343912	.	+	.	ID=cds-XP_036014274.1;Parent=rna-XM_036158381.1;Dbxref=GeneID:14415,GenBank:XP_036014274.1,MGI:MGI:95632;Name=XP_036014274.1;gbkey=CDS;gene=Gad1;product=glutamate decarboxylase 1 isoform X2;protein_id=XP_036014274.1;extra_copy_number=0
CM058242.1	Liftoff	CDS	78345247	78345359	.	+	.	ID=cds-XP_036014274.1;Parent=rna-XM_036158381.1;Dbxref=GeneID:14415,GenBank:XP_036014274.1,MGI:MGI:95632;Name=XP_036014274.1;gbkey=CDS;gene=Gad1;product=glutamate decarboxylase 1 isoform X2;protein_id=XP_036014274.1;extra_copy_number=0
CM058242.1	Liftoff	CDS	78346538	78346653	.	+	.	ID=cds-XP_036014274.1;Parent=rna-XM_036158381.1;Dbxref=GeneID:14415,GenBank:XP_036014274.1,MGI:MGI:95632;Name=XP_036014274.1;gbkey=CDS;gene=Gad1;product=glutamate decarboxylase 1 isoform X2;protein_id=XP_036014274.1;extra_copy_number=0
CM058242.1	Liftoff	CDS	78346738	78346817	.	+	.	ID=cds-XP_036014274.1;Parent=rna-XM_036158381.1;Dbxref=GeneID:14415,GenBank:XP_036014274.1,MGI:MGI:95632;Name=XP_036014274.1;gbkey=CDS;gene=Gad1;product=glutamate decarboxylase 1 isoform X2;protein_id=XP_036014274.1;extra_copy_number=0
CM058242.1	Liftoff	CDS	78347049	78347103	.	+	.	ID=cds-XP_036014274.1;Parent=rna-XM_036158381.1;Dbxref=GeneID:14415,GenBank:XP_036014274.1,MGI:MGI:95632;Name=XP_036014274.1;gbkey=CDS;gene=Gad1;product=glutamate decarboxylase 1 isoform X2;protein_id=XP_036014274.1;extra_copy_number=0
CM058242.1	Liftoff	CDS	78349191	78349307	.	+	.	ID=cds-XP_036014274.1;Parent=rna-XM_036158381.1;Dbxref=GeneID:14415,GenBank:XP_036014274.1,MGI:MGI:95632;Name=XP_036014274.1;gbkey=CDS;gene=Gad1;product=glutamate decarboxylase 1 isoform X2;protein_id=XP_036014274.1;extra_copy_number=0
CM058242.1	Liftoff	CDS	78350524	78350588	.	+	.	ID=cds-XP_036014274.1;Parent=rna-XM_036158381.1;Dbxref=GeneID:14415,GenBank:XP_036014274.1,MGI:MGI:95632;Name=XP_036014274.1;gbkey=CDS;gene=Gad1;product=glutamate decarboxylase 1 isoform X2;protein_id=XP_036014274.1;extra_copy_number=0
CM058242.1	Liftoff	CDS	78352850	78352928	.	+	.	ID=cds-XP_036014274.1;Parent=rna-XM_036158381.1;Dbxref=GeneID:14415,GenBank:XP_036014274.1,MGI:MGI:95632;Name=XP_036014274.1;gbkey=CDS;gene=Gad1;product=glutamate decarboxylase 1 isoform X2;protein_id=XP_036014274.1;extra_copy_number=0
CM058242.1	Liftoff	CDS	78354042	78354191	.	+	.	ID=cds-XP_036014274.1;Parent=rna-XM_036158381.1;Dbxref=GeneID:14415,GenBank:XP_036014274.1,MGI:MGI:95632;Name=XP_036014274.1;gbkey=CDS;gene=Gad1;product=glutamate decarboxylase 1 isoform X2;protein_id=XP_036014274.1;extra_copy_number=0
CM058242.1	Liftoff	CDS	78356580	78356687	.	+	.	ID=cds-XP_036014274.1;Parent=rna-XM_036158381.1;Dbxref=GeneID:14415,GenBank:XP_036014274.1,MGI:MGI:95632;Name=XP_036014274.1;gbkey=CDS;gene=Gad1;product=glutamate decarboxylase 1 isoform X2;protein_id=XP_036014274.1;extra_copy_number=0
CM058242.1	Liftoff	CDS	78359027	78359116	.	+	.	ID=cds-XP_036014274.1;Parent=rna-XM_036158381.1;Dbxref=GeneID:14415,GenBank:XP_036014274.1,MGI:MGI:95632;Name=XP_036014274.1;gbkey=CDS;gene=Gad1;product=glutamate decarboxylase 1 isoform X2;protein_id=XP_036014274.1;extra_copy_number=0
CM058242.1	Liftoff	CDS	78360041	78360214	.	+	.	ID=cds-XP_036014274.1;Parent=rna-XM_036158381.1;Dbxref=GeneID:14415,GenBank:XP_036014274.1,MGI:MGI:95632;Name=XP_036014274.1;gbkey=CDS;gene=Gad1;product=glutamate decarboxylase 1 isoform X2;protein_id=XP_036014274.1;extra_copy_number=0
CM058242.1	Liftoff	mRNA	78321174	78361432	.	+	.	ID=rna-XM_006498766.5;Parent=gene-Gad1;Dbxref=GeneID:14415,GenBank:XM_006498766.5,MGI:MGI:95632;Name=XM_006498766.5;gbkey=mRNA;gene=Gad1;model_evidence=Supporting evidence includes similarity to: 7 mRNAs%2C 37 ESTs%2C 31 Proteins%2C 1432 long SRA reads%2C and 100%25 coverage of the annotated genomic feature by RNAseq alignments%2C including 11 samples with support for all annotated introns;product=glutamate decarboxylase 1%2C transcript variant X2;transcript_id=XM_006498766.5;matches_ref_protein=True;valid_ORF=True;extra_copy_number=0
CM058242.1	Liftoff	exon	78321174	78322074	.	+	.	ID=exon-XM_006498766.5-1;Parent=rna-XM_006498766.5;Dbxref=GeneID:14415,GenBank:XM_006498766.5,MGI:MGI:95632;gbkey=mRNA;gene=Gad1;product=glutamate decarboxylase 1%2C transcript variant X2;transcript_id=XM_006498766.5;extra_copy_number=0
CM058242.1	Liftoff	exon	78323178	78323320	.	+	.	ID=exon-XM_006498766.5-2;Parent=rna-XM_006498766.5;Dbxref=GeneID:14415,GenBank:XM_006498766.5,MGI:MGI:95632;gbkey=mRNA;gene=Gad1;product=glutamate decarboxylase 1%2C transcript variant X2;transcript_id=XM_006498766.5;extra_copy_number=0
CM058242.1	Liftoff	exon	78326596	78326658	.	+	.	ID=exon-XM_006498766.5-3;Parent=rna-XM_006498766.5;Dbxref=GeneID:14415,GenBank:XM_006498766.5,MGI:MGI:95632;gbkey=mRNA;gene=Gad1;product=glutamate decarboxylase 1%2C transcript variant X2;transcript_id=XM_006498766.5;extra_copy_number=0
CM058242.1	Liftoff	exon	78332118	78332276	.	+	.	ID=exon-XM_006498766.5-4;Parent=rna-XM_006498766.5;Dbxref=GeneID:14415,GenBank:XM_006498766.5,MGI:MGI:95632;gbkey=mRNA;gene=Gad1;product=glutamate decarboxylase 1%2C transcript variant X2;transcript_id=XM_006498766.5;extra_copy_number=0
CM058242.1	Liftoff	exon	78333481	78333723	.	+	.	ID=exon-XM_006498766.5-5;Parent=rna-XM_006498766.5;Dbxref=GeneID:14415,GenBank:XM_006498766.5,MGI:MGI:95632;gbkey=mRNA;gene=Gad1;product=glutamate decarboxylase 1%2C transcript variant X2;transcript_id=XM_006498766.5;extra_copy_number=0
CM058242.1	Liftoff	exon	78338524	78338614	.	+	.	ID=exon-XM_006498766.5-6;Parent=rna-XM_006498766.5;Dbxref=GeneID:14415,GenBank:XM_006498766.5,MGI:MGI:95632;gbkey=mRNA;gene=Gad1;product=glutamate decarboxylase 1%2C transcript variant X2;transcript_id=XM_006498766.5;extra_copy_number=0
CM058242.1	Liftoff	exon	78345247	78345359	.	+	.	ID=exon-XM_006498766.5-7;Parent=rna-XM_006498766.5;Dbxref=GeneID:14415,GenBank:XM_006498766.5,MGI:MGI:95632;gbkey=mRNA;gene=Gad1;product=glutamate decarboxylase 1%2C transcript variant X2;transcript_id=XM_006498766.5;extra_copy_number=0
CM058242.1	Liftoff	exon	78346538	78346653	.	+	.	ID=exon-XM_006498766.5-8;Parent=rna-XM_006498766.5;Dbxref=GeneID:14415,GenBank:XM_006498766.5,MGI:MGI:95632;gbkey=mRNA;gene=Gad1;product=glutamate decarboxylase 1%2C transcript variant X2;transcript_id=XM_006498766.5;extra_copy_number=0
CM058242.1	Liftoff	exon	78346738	78346817	.	+	.	ID=exon-XM_006498766.5-9;Parent=rna-XM_006498766.5;Dbxref=GeneID:14415,GenBank:XM_006498766.5,MGI:MGI:95632;gbkey=mRNA;gene=Gad1;product=glutamate decarboxylase 1%2C transcript variant X2;transcript_id=XM_006498766.5;extra_copy_number=0
CM058242.1	Liftoff	exon	78347049	78347103	.	+	.	ID=exon-XM_006498766.5-10;Parent=rna-XM_006498766.5;Dbxref=GeneID:14415,GenBank:XM_006498766.5,MGI:MGI:95632;gbkey=mRNA;gene=Gad1;product=glutamate decarboxylase 1%2C transcript variant X2;transcript_id=XM_006498766.5;extra_copy_number=0
CM058242.1	Liftoff	exon	78349191	78349307	.	+	.	ID=exon-XM_006498766.5-11;Parent=rna-XM_006498766.5;Dbxref=GeneID:14415,GenBank:XM_006498766.5,MGI:MGI:95632;gbkey=mRNA;gene=Gad1;product=glutamate decarboxylase 1%2C transcript variant X2;transcript_id=XM_006498766.5;extra_copy_number=0
CM058242.1	Liftoff	exon	78350524	78350588	.	+	.	ID=exon-XM_006498766.5-12;Parent=rna-XM_006498766.5;Dbxref=GeneID:14415,GenBank:XM_006498766.5,MGI:MGI:95632;gbkey=mRNA;gene=Gad1;product=glutamate decarboxylase 1%2C transcript variant X2;transcript_id=XM_006498766.5;extra_copy_number=0
CM058242.1	Liftoff	exon	78352850	78352928	.	+	.	ID=exon-XM_006498766.5-13;Parent=rna-XM_006498766.5;Dbxref=GeneID:14415,GenBank:XM_006498766.5,MGI:MGI:95632;gbkey=mRNA;gene=Gad1;product=glutamate decarboxylase 1%2C transcript variant X2;transcript_id=XM_006498766.5;extra_copy_number=0
CM058242.1	Liftoff	exon	78354042	78354191	.	+	.	ID=exon-XM_006498766.5-14;Parent=rna-XM_006498766.5;Dbxref=GeneID:14415,GenBank:XM_006498766.5,MGI:MGI:95632;gbkey=mRNA;gene=Gad1;product=glutamate decarboxylase 1%2C transcript variant X2;transcript_id=XM_006498766.5;extra_copy_number=0
CM058242.1	Liftoff	exon	78356580	78356687	.	+	.	ID=exon-XM_006498766.5-15;Parent=rna-XM_006498766.5;Dbxref=GeneID:14415,GenBank:XM_006498766.5,MGI:MGI:95632;gbkey=mRNA;gene=Gad1;product=glutamate decarboxylase 1%2C transcript variant X2;transcript_id=XM_006498766.5;extra_copy_number=0
CM058242.1	Liftoff	exon	78359027	78359116	.	+	.	ID=exon-XM_006498766.5-16;Parent=rna-XM_006498766.5;Dbxref=GeneID:14415,GenBank:XM_006498766.5,MGI:MGI:95632;gbkey=mRNA;gene=Gad1;product=glutamate decarboxylase 1%2C transcript variant X2;transcript_id=XM_006498766.5;extra_copy_number=0
CM058242.1	Liftoff	exon	78360041	78361432	.	+	.	ID=exon-XM_006498766.5-17;Parent=rna-XM_006498766.5;Dbxref=GeneID:14415,GenBank:XM_006498766.5,MGI:MGI:95632;gbkey=mRNA;gene=Gad1;product=glutamate decarboxylase 1%2C transcript variant X2;transcript_id=XM_006498766.5;extra_copy_number=0
CM058242.1	Liftoff	CDS	78323242	78323320	.	+	.	ID=cds-XP_006498829.1;Parent=rna-XM_006498766.5;Dbxref=GeneID:14415,GenBank:XP_006498829.1,MGI:MGI:95632;Name=XP_006498829.1;gbkey=CDS;gene=Gad1;product=glutamate decarboxylase 1 isoform X1;protein_id=XP_006498829.1;extra_copy_number=0
CM058242.1	Liftoff	CDS	78326596	78326658	.	+	.	ID=cds-XP_006498829.1;Parent=rna-XM_006498766.5;Dbxref=GeneID:14415,GenBank:XP_006498829.1,MGI:MGI:95632;Name=XP_006498829.1;gbkey=CDS;gene=Gad1;product=glutamate decarboxylase 1 isoform X1;protein_id=XP_006498829.1;extra_copy_number=0
CM058242.1	Liftoff	CDS	78332118	78332276	.	+	.	ID=cds-XP_006498829.1;Parent=rna-XM_006498766.5;Dbxref=GeneID:14415,GenBank:XP_006498829.1,MGI:MGI:95632;Name=XP_006498829.1;gbkey=CDS;gene=Gad1;product=glutamate decarboxylase 1 isoform X1;protein_id=XP_006498829.1;extra_copy_number=0
CM058242.1	Liftoff	CDS	78333481	78333723	.	+	.	ID=cds-XP_006498829.1;Parent=rna-XM_006498766.5;Dbxref=GeneID:14415,GenBank:XP_006498829.1,MGI:MGI:95632;Name=XP_006498829.1;gbkey=CDS;gene=Gad1;product=glutamate decarboxylase 1 isoform X1;protein_id=XP_006498829.1;extra_copy_number=0
CM058242.1	Liftoff	CDS	78338524	78338614	.	+	.	ID=cds-XP_006498829.1;Parent=rna-XM_006498766.5;Dbxref=GeneID:14415,GenBank:XP_006498829.1,MGI:MGI:95632;Name=XP_006498829.1;gbkey=CDS;gene=Gad1;product=glutamate decarboxylase 1 isoform X1;protein_id=XP_006498829.1;extra_copy_number=0
CM058242.1	Liftoff	CDS	78345247	78345359	.	+	.	ID=cds-XP_006498829.1;Parent=rna-XM_006498766.5;Dbxref=GeneID:14415,GenBank:XP_006498829.1,MGI:MGI:95632;Name=XP_006498829.1;gbkey=CDS;gene=Gad1;product=glutamate decarboxylase 1 isoform X1;protein_id=XP_006498829.1;extra_copy_number=0
CM058242.1	Liftoff	CDS	78346538	78346653	.	+	.	ID=cds-XP_006498829.1;Parent=rna-XM_006498766.5;Dbxref=GeneID:14415,GenBank:XP_006498829.1,MGI:MGI:95632;Name=XP_006498829.1;gbkey=CDS;gene=Gad1;product=glutamate decarboxylase 1 isoform X1;protein_id=XP_006498829.1;extra_copy_number=0
CM058242.1	Liftoff	CDS	78346738	78346817	.	+	.	ID=cds-XP_006498829.1;Parent=rna-XM_006498766.5;Dbxref=GeneID:14415,GenBank:XP_006498829.1,MGI:MGI:95632;Name=XP_006498829.1;gbkey=CDS;gene=Gad1;product=glutamate decarboxylase 1 isoform X1;protein_id=XP_006498829.1;extra_copy_number=0
CM058242.1	Liftoff	CDS	78347049	78347103	.	+	.	ID=cds-XP_006498829.1;Parent=rna-XM_006498766.5;Dbxref=GeneID:14415,GenBank:XP_006498829.1,MGI:MGI:95632;Name=XP_006498829.1;gbkey=CDS;gene=Gad1;product=glutamate decarboxylase 1 isoform X1;protein_id=XP_006498829.1;extra_copy_number=0
CM058242.1	Liftoff	CDS	78349191	78349307	.	+	.	ID=cds-XP_006498829.1;Parent=rna-XM_006498766.5;Dbxref=GeneID:14415,GenBank:XP_006498829.1,MGI:MGI:95632;Name=XP_006498829.1;gbkey=CDS;gene=Gad1;product=glutamate decarboxylase 1 isoform X1;protein_id=XP_006498829.1;extra_copy_number=0
CM058242.1	Liftoff	CDS	78350524	78350588	.	+	.	ID=cds-XP_006498829.1;Parent=rna-XM_006498766.5;Dbxref=GeneID:14415,GenBank:XP_006498829.1,MGI:MGI:95632;Name=XP_006498829.1;gbkey=CDS;gene=Gad1;product=glutamate decarboxylase 1 isoform X1;protein_id=XP_006498829.1;extra_copy_number=0
CM058242.1	Liftoff	CDS	78352850	78352928	.	+	.	ID=cds-XP_006498829.1;Parent=rna-XM_006498766.5;Dbxref=GeneID:14415,GenBank:XP_006498829.1,MGI:MGI:95632;Name=XP_006498829.1;gbkey=CDS;gene=Gad1;product=glutamate decarboxylase 1 isoform X1;protein_id=XP_006498829.1;extra_copy_number=0
CM058242.1	Liftoff	CDS	78354042	78354191	.	+	.	ID=cds-XP_006498829.1;Parent=rna-XM_006498766.5;Dbxref=GeneID:14415,GenBank:XP_006498829.1,MGI:MGI:95632;Name=XP_006498829.1;gbkey=CDS;gene=Gad1;product=glutamate decarboxylase 1 isoform X1;protein_id=XP_006498829.1;extra_copy_number=0
CM058242.1	Liftoff	CDS	78356580	78356687	.	+	.	ID=cds-XP_006498829.1;Parent=rna-XM_006498766.5;Dbxref=GeneID:14415,GenBank:XP_006498829.1,MGI:MGI:95632;Name=XP_006498829.1;gbkey=CDS;gene=Gad1;product=glutamate decarboxylase 1 isoform X1;protein_id=XP_006498829.1;extra_copy_number=0
CM058242.1	Liftoff	CDS	78359027	78359116	.	+	.	ID=cds-XP_006498829.1;Parent=rna-XM_006498766.5;Dbxref=GeneID:14415,GenBank:XP_006498829.1,MGI:MGI:95632;Name=XP_006498829.1;gbkey=CDS;gene=Gad1;product=glutamate decarboxylase 1 isoform X1;protein_id=XP_006498829.1;extra_copy_number=0
CM058242.1	Liftoff	CDS	78360041	78360214	.	+	.	ID=cds-XP_006498829.1;Parent=rna-XM_006498766.5;Dbxref=GeneID:14415,GenBank:XP_006498829.1,MGI:MGI:95632;Name=XP_006498829.1;gbkey=CDS;gene=Gad1;product=glutamate decarboxylase 1 isoform X1;protein_id=XP_006498829.1;extra_copy_number=0
CM058242.1	Liftoff	mRNA	78321174	78361432	.	+	.	ID=rna-XM_036158384.1;Parent=gene-Gad1;Dbxref=GeneID:14415,GenBank:XM_036158384.1,MGI:MGI:95632;Name=XM_036158384.1;gbkey=mRNA;gene=Gad1;model_evidence=Supporting evidence includes similarity to: 2 mRNAs%2C 31 ESTs%2C 1 Protein%2C 1535 long SRA reads%2C and 100%25 coverage of the annotated genomic feature by RNAseq alignments%2C including 19 samples with support for all annotated introns;product=glutamate decarboxylase 1%2C transcript variant X4;transcript_id=XM_036158384.1;matches_ref_protein=True;valid_ORF=True;extra_copy_number=0
CM058242.1	Liftoff	exon	78321174	78321741	.	+	.	ID=exon-XM_036158384.1-1;Parent=rna-XM_036158384.1;Dbxref=GeneID:14415,GenBank:XM_036158384.1,MGI:MGI:95632;gbkey=mRNA;gene=Gad1;product=glutamate decarboxylase 1%2C transcript variant X4;transcript_id=XM_036158384.1;extra_copy_number=0
CM058242.1	Liftoff	exon	78323178	78323320	.	+	.	ID=exon-XM_036158384.1-2;Parent=rna-XM_036158384.1;Dbxref=GeneID:14415,GenBank:XM_036158384.1,MGI:MGI:95632;gbkey=mRNA;gene=Gad1;product=glutamate decarboxylase 1%2C transcript variant X4;transcript_id=XM_036158384.1;extra_copy_number=0
CM058242.1	Liftoff	exon	78326596	78326658	.	+	.	ID=exon-XM_036158384.1-3;Parent=rna-XM_036158384.1;Dbxref=GeneID:14415,GenBank:XM_036158384.1,MGI:MGI:95632;gbkey=mRNA;gene=Gad1;product=glutamate decarboxylase 1%2C transcript variant X4;transcript_id=XM_036158384.1;extra_copy_number=0
CM058242.1	Liftoff	exon	78332118	78332276	.	+	.	ID=exon-XM_036158384.1-4;Parent=rna-XM_036158384.1;Dbxref=GeneID:14415,GenBank:XM_036158384.1,MGI:MGI:95632;gbkey=mRNA;gene=Gad1;product=glutamate decarboxylase 1%2C transcript variant X4;transcript_id=XM_036158384.1;extra_copy_number=0
CM058242.1	Liftoff	exon	78333481	78333723	.	+	.	ID=exon-XM_036158384.1-5;Parent=rna-XM_036158384.1;Dbxref=GeneID:14415,GenBank:XM_036158384.1,MGI:MGI:95632;gbkey=mRNA;gene=Gad1;product=glutamate decarboxylase 1%2C transcript variant X4;transcript_id=XM_036158384.1;extra_copy_number=0
CM058242.1	Liftoff	exon	78338524	78338614	.	+	.	ID=exon-XM_036158384.1-6;Parent=rna-XM_036158384.1;Dbxref=GeneID:14415,GenBank:XM_036158384.1,MGI:MGI:95632;gbkey=mRNA;gene=Gad1;product=glutamate decarboxylase 1%2C transcript variant X4;transcript_id=XM_036158384.1;extra_copy_number=0
CM058242.1	Liftoff	exon	78343833	78343918	.	+	.	ID=exon-XM_036158384.1-7;Parent=rna-XM_036158384.1;Dbxref=GeneID:14415,GenBank:XM_036158384.1,MGI:MGI:95632;gbkey=mRNA;gene=Gad1;product=glutamate decarboxylase 1%2C transcript variant X4;transcript_id=XM_036158384.1;extra_copy_number=0
CM058242.1	Liftoff	exon	78345247	78345359	.	+	.	ID=exon-XM_036158384.1-8;Parent=rna-XM_036158384.1;Dbxref=GeneID:14415,GenBank:XM_036158384.1,MGI:MGI:95632;gbkey=mRNA;gene=Gad1;product=glutamate decarboxylase 1%2C transcript variant X4;transcript_id=XM_036158384.1;extra_copy_number=0
CM058242.1	Liftoff	exon	78346538	78346653	.	+	.	ID=exon-XM_036158384.1-9;Parent=rna-XM_036158384.1;Dbxref=GeneID:14415,GenBank:XM_036158384.1,MGI:MGI:95632;gbkey=mRNA;gene=Gad1;product=glutamate decarboxylase 1%2C transcript variant X4;transcript_id=XM_036158384.1;extra_copy_number=0
CM058242.1	Liftoff	exon	78346738	78346817	.	+	.	ID=exon-XM_036158384.1-10;Parent=rna-XM_036158384.1;Dbxref=GeneID:14415,GenBank:XM_036158384.1,MGI:MGI:95632;gbkey=mRNA;gene=Gad1;product=glutamate decarboxylase 1%2C transcript variant X4;transcript_id=XM_036158384.1;extra_copy_number=0
CM058242.1	Liftoff	exon	78347049	78347103	.	+	.	ID=exon-XM_036158384.1-11;Parent=rna-XM_036158384.1;Dbxref=GeneID:14415,GenBank:XM_036158384.1,MGI:MGI:95632;gbkey=mRNA;gene=Gad1;product=glutamate decarboxylase 1%2C transcript variant X4;transcript_id=XM_036158384.1;extra_copy_number=0
CM058242.1	Liftoff	exon	78349191	78349307	.	+	.	ID=exon-XM_036158384.1-12;Parent=rna-XM_036158384.1;Dbxref=GeneID:14415,GenBank:XM_036158384.1,MGI:MGI:95632;gbkey=mRNA;gene=Gad1;product=glutamate decarboxylase 1%2C transcript variant X4;transcript_id=XM_036158384.1;extra_copy_number=0
CM058242.1	Liftoff	exon	78350524	78350588	.	+	.	ID=exon-XM_036158384.1-13;Parent=rna-XM_036158384.1;Dbxref=GeneID:14415,GenBank:XM_036158384.1,MGI:MGI:95632;gbkey=mRNA;gene=Gad1;product=glutamate decarboxylase 1%2C transcript variant X4;transcript_id=XM_036158384.1;extra_copy_number=0
CM058242.1	Liftoff	exon	78352850	78352928	.	+	.	ID=exon-XM_036158384.1-14;Parent=rna-XM_036158384.1;Dbxref=GeneID:14415,GenBank:XM_036158384.1,MGI:MGI:95632;gbkey=mRNA;gene=Gad1;product=glutamate decarboxylase 1%2C transcript variant X4;transcript_id=XM_036158384.1;extra_copy_number=0
CM058242.1	Liftoff	exon	78354042	78354191	.	+	.	ID=exon-XM_036158384.1-15;Parent=rna-XM_036158384.1;Dbxref=GeneID:14415,GenBank:XM_036158384.1,MGI:MGI:95632;gbkey=mRNA;gene=Gad1;product=glutamate decarboxylase 1%2C transcript variant X4;transcript_id=XM_036158384.1;extra_copy_number=0
CM058242.1	Liftoff	exon	78356580	78356687	.	+	.	ID=exon-XM_036158384.1-16;Parent=rna-XM_036158384.1;Dbxref=GeneID:14415,GenBank:XM_036158384.1,MGI:MGI:95632;gbkey=mRNA;gene=Gad1;product=glutamate decarboxylase 1%2C transcript variant X4;transcript_id=XM_036158384.1;extra_copy_number=0
CM058242.1	Liftoff	exon	78359027	78359116	.	+	.	ID=exon-XM_036158384.1-17;Parent=rna-XM_036158384.1;Dbxref=GeneID:14415,GenBank:XM_036158384.1,MGI:MGI:95632;gbkey=mRNA;gene=Gad1;product=glutamate decarboxylase 1%2C transcript variant X4;transcript_id=XM_036158384.1;extra_copy_number=0
CM058242.1	Liftoff	exon	78360041	78361432	.	+	.	ID=exon-XM_036158384.1-18;Parent=rna-XM_036158384.1;Dbxref=GeneID:14415,GenBank:XM_036158384.1,MGI:MGI:95632;gbkey=mRNA;gene=Gad1;product=glutamate decarboxylase 1%2C transcript variant X4;transcript_id=XM_036158384.1;extra_copy_number=0
CM058242.1	Liftoff	CDS	78345281	78345359	.	+	.	ID=cds-XP_036014277.1;Parent=rna-XM_036158384.1;Dbxref=GeneID:14415,GenBank:XP_036014277.1,MGI:MGI:95632;Name=XP_036014277.1;gbkey=CDS;gene=Gad1;product=glutamate decarboxylase 1 isoform X3;protein_id=XP_036014277.1;extra_copy_number=0
CM058242.1	Liftoff	CDS	78346538	78346653	.	+	.	ID=cds-XP_036014277.1;Parent=rna-XM_036158384.1;Dbxref=GeneID:14415,GenBank:XP_036014277.1,MGI:MGI:95632;Name=XP_036014277.1;gbkey=CDS;gene=Gad1;product=glutamate decarboxylase 1 isoform X3;protein_id=XP_036014277.1;extra_copy_number=0
CM058242.1	Liftoff	CDS	78346738	78346817	.	+	.	ID=cds-XP_036014277.1;Parent=rna-XM_036158384.1;Dbxref=GeneID:14415,GenBank:XP_036014277.1,MGI:MGI:95632;Name=XP_036014277.1;gbkey=CDS;gene=Gad1;product=glutamate decarboxylase 1 isoform X3;protein_id=XP_036014277.1;extra_copy_number=0
CM058242.1	Liftoff	CDS	78347049	78347103	.	+	.	ID=cds-XP_036014277.1;Parent=rna-XM_036158384.1;Dbxref=GeneID:14415,GenBank:XP_036014277.1,MGI:MGI:95632;Name=XP_036014277.1;gbkey=CDS;gene=Gad1;product=glutamate decarboxylase 1 isoform X3;protein_id=XP_036014277.1;extra_copy_number=0
CM058242.1	Liftoff	CDS	78349191	78349307	.	+	.	ID=cds-XP_036014277.1;Parent=rna-XM_036158384.1;Dbxref=GeneID:14415,GenBank:XP_036014277.1,MGI:MGI:95632;Name=XP_036014277.1;gbkey=CDS;gene=Gad1;product=glutamate decarboxylase 1 isoform X3;protein_id=XP_036014277.1;extra_copy_number=0
CM058242.1	Liftoff	CDS	78350524	78350588	.	+	.	ID=cds-XP_036014277.1;Parent=rna-XM_036158384.1;Dbxref=GeneID:14415,GenBank:XP_036014277.1,MGI:MGI:95632;Name=XP_036014277.1;gbkey=CDS;gene=Gad1;product=glutamate decarboxylase 1 isoform X3;protein_id=XP_036014277.1;extra_copy_number=0
CM058242.1	Liftoff	CDS	78352850	78352928	.	+	.	ID=cds-XP_036014277.1;Parent=rna-XM_036158384.1;Dbxref=GeneID:14415,GenBank:XP_036014277.1,MGI:MGI:95632;Name=XP_036014277.1;gbkey=CDS;gene=Gad1;product=glutamate decarboxylase 1 isoform X3;protein_id=XP_036014277.1;extra_copy_number=0
CM058242.1	Liftoff	CDS	78354042	78354191	.	+	.	ID=cds-XP_036014277.1;Parent=rna-XM_036158384.1;Dbxref=GeneID:14415,GenBank:XP_036014277.1,MGI:MGI:95632;Name=XP_036014277.1;gbkey=CDS;gene=Gad1;product=glutamate decarboxylase 1 isoform X3;protein_id=XP_036014277.1;extra_copy_number=0
CM058242.1	Liftoff	CDS	78356580	78356687	.	+	.	ID=cds-XP_036014277.1;Parent=rna-XM_036158384.1;Dbxref=GeneID:14415,GenBank:XP_036014277.1,MGI:MGI:95632;Name=XP_036014277.1;gbkey=CDS;gene=Gad1;product=glutamate decarboxylase 1 isoform X3;protein_id=XP_036014277.1;extra_copy_number=0
CM058242.1	Liftoff	CDS	78359027	78359116	.	+	.	ID=cds-XP_036014277.1;Parent=rna-XM_036158384.1;Dbxref=GeneID:14415,GenBank:XP_036014277.1,MGI:MGI:95632;Name=XP_036014277.1;gbkey=CDS;gene=Gad1;product=glutamate decarboxylase 1 isoform X3;protein_id=XP_036014277.1;extra_copy_number=0
CM058242.1	Liftoff	CDS	78360041	78360214	.	+	.	ID=cds-XP_036014277.1;Parent=rna-XM_036158384.1;Dbxref=GeneID:14415,GenBank:XP_036014277.1,MGI:MGI:95632;Name=XP_036014277.1;gbkey=CDS;gene=Gad1;product=glutamate decarboxylase 1 isoform X3;protein_id=XP_036014277.1;extra_copy_number=0
CM058242.1	Liftoff	mRNA	78321538	78344534	.	+	.	ID=rna-NM_001312900.1;Parent=gene-Gad1;Dbxref=GeneID:14415,GenBank:NM_001312900.1,MGI:MGI:95632;Name=NM_001312900.1;gbkey=mRNA;gene=Gad1;product=glutamate decarboxylase 1%2C transcript variant 2;transcript_id=NM_001312900.1;matches_ref_protein=True;valid_ORF=True;extra_copy_number=0
CM058242.1	Liftoff	exon	78321538	78321741	.	+	.	ID=exon-NM_001312900.1-1;Parent=rna-NM_001312900.1;Dbxref=GeneID:14415,GenBank:NM_001312900.1,MGI:MGI:95632;gbkey=mRNA;gene=Gad1;product=glutamate decarboxylase 1%2C transcript variant 2;transcript_id=NM_001312900.1;extra_copy_number=0
CM058242.1	Liftoff	exon	78323178	78323320	.	+	.	ID=exon-NM_001312900.1-2;Parent=rna-NM_001312900.1;Dbxref=GeneID:14415,GenBank:NM_001312900.1,MGI:MGI:95632;gbkey=mRNA;gene=Gad1;product=glutamate decarboxylase 1%2C transcript variant 2;transcript_id=NM_001312900.1;extra_copy_number=0
CM058242.1	Liftoff	exon	78326596	78326658	.	+	.	ID=exon-NM_001312900.1-3;Parent=rna-NM_001312900.1;Dbxref=GeneID:14415,GenBank:NM_001312900.1,MGI:MGI:95632;gbkey=mRNA;gene=Gad1;product=glutamate decarboxylase 1%2C transcript variant 2;transcript_id=NM_001312900.1;extra_copy_number=0
CM058242.1	Liftoff	exon	78332118	78332276	.	+	.	ID=exon-NM_001312900.1-4;Parent=rna-NM_001312900.1;Dbxref=GeneID:14415,GenBank:NM_001312900.1,MGI:MGI:95632;gbkey=mRNA;gene=Gad1;product=glutamate decarboxylase 1%2C transcript variant 2;transcript_id=NM_001312900.1;extra_copy_number=0
CM058242.1	Liftoff	exon	78333481	78333723	.	+	.	ID=exon-NM_001312900.1-5;Parent=rna-NM_001312900.1;Dbxref=GeneID:14415,GenBank:NM_001312900.1,MGI:MGI:95632;gbkey=mRNA;gene=Gad1;product=glutamate decarboxylase 1%2C transcript variant 2;transcript_id=NM_001312900.1;extra_copy_number=0
CM058242.1	Liftoff	exon	78338524	78338614	.	+	.	ID=exon-NM_001312900.1-6;Parent=rna-NM_001312900.1;Dbxref=GeneID:14415,GenBank:NM_001312900.1,MGI:MGI:95632;gbkey=mRNA;gene=Gad1;product=glutamate decarboxylase 1%2C transcript variant 2;transcript_id=NM_001312900.1;extra_copy_number=0
CM058242.1	Liftoff	exon	78343833	78344534	.	+	.	ID=exon-NM_001312900.1-7;Parent=rna-NM_001312900.1;Dbxref=GeneID:14415,GenBank:NM_001312900.1,MGI:MGI:95632;gbkey=mRNA;gene=Gad1;product=glutamate decarboxylase 1%2C transcript variant 2;transcript_id=NM_001312900.1;extra_copy_number=0
CM058242.1	Liftoff	CDS	78323242	78323320	.	+	.	ID=cds-NP_001299829.1;Parent=rna-NM_001312900.1;Dbxref=CCDS:CCDS84535.1,GeneID:14415,GenBank:NP_001299829.1,MGI:MGI:95632;Name=NP_001299829.1;Note=isoform GAD25 is encoded by transcript variant 2;gbkey=CDS;gene=Gad1;product=glutamate decarboxylase 1 isoform GAD25;protein_id=NP_001299829.1;extra_copy_number=0
CM058242.1	Liftoff	CDS	78326596	78326658	.	+	.	ID=cds-NP_001299829.1;Parent=rna-NM_001312900.1;Dbxref=CCDS:CCDS84535.1,GeneID:14415,GenBank:NP_001299829.1,MGI:MGI:95632;Name=NP_001299829.1;Note=isoform GAD25 is encoded by transcript variant 2;gbkey=CDS;gene=Gad1;product=glutamate decarboxylase 1 isoform GAD25;protein_id=NP_001299829.1;extra_copy_number=0
CM058242.1	Liftoff	CDS	78332118	78332276	.	+	.	ID=cds-NP_001299829.1;Parent=rna-NM_001312900.1;Dbxref=CCDS:CCDS84535.1,GeneID:14415,GenBank:NP_001299829.1,MGI:MGI:95632;Name=NP_001299829.1;Note=isoform GAD25 is encoded by transcript variant 2;gbkey=CDS;gene=Gad1;product=glutamate decarboxylase 1 isoform GAD25;protein_id=NP_001299829.1;extra_copy_number=0
CM058242.1	Liftoff	CDS	78333481	78333723	.	+	.	ID=cds-NP_001299829.1;Parent=rna-NM_001312900.1;Dbxref=CCDS:CCDS84535.1,GeneID:14415,GenBank:NP_001299829.1,MGI:MGI:95632;Name=NP_001299829.1;Note=isoform GAD25 is encoded by transcript variant 2;gbkey=CDS;gene=Gad1;product=glutamate decarboxylase 1 isoform GAD25;protein_id=NP_001299829.1;extra_copy_number=0
CM058242.1	Liftoff	CDS	78338524	78338614	.	+	.	ID=cds-NP_001299829.1;Parent=rna-NM_001312900.1;Dbxref=CCDS:CCDS84535.1,GeneID:14415,GenBank:NP_001299829.1,MGI:MGI:95632;Name=NP_001299829.1;Note=isoform GAD25 is encoded by transcript variant 2;gbkey=CDS;gene=Gad1;product=glutamate decarboxylase 1 isoform GAD25;protein_id=NP_001299829.1;extra_copy_number=0
CM058242.1	Liftoff	CDS	78343833	78343869	.	+	.	ID=cds-NP_001299829.1;Parent=rna-NM_001312900.1;Dbxref=CCDS:CCDS84535.1,GeneID:14415,GenBank:NP_001299829.1,MGI:MGI:95632;Name=NP_001299829.1;Note=isoform GAD25 is encoded by transcript variant 2;gbkey=CDS;gene=Gad1;product=glutamate decarboxylase 1 isoform GAD25;protein_id=NP_001299829.1;extra_copy_number=0
CM058242.1	Liftoff	mRNA	78321538	78361432	.	+	.	ID=rna-NM_008077.5;Parent=gene-Gad1;Dbxref=GeneID:14415,GenBank:NM_008077.5,MGI:MGI:95632;Name=NM_008077.5;gbkey=mRNA;gene=Gad1;product=glutamate decarboxylase 1%2C transcript variant 1;tag=RefSeq Select;transcript_id=NM_008077.5;matches_ref_protein=True;valid_ORF=True;extra_copy_number=0
CM058242.1	Liftoff	exon	78321538	78321741	.	+	.	ID=exon-NM_008077.5-1;Parent=rna-NM_008077.5;Dbxref=GeneID:14415,GenBank:NM_008077.5,MGI:MGI:95632;gbkey=mRNA;gene=Gad1;product=glutamate decarboxylase 1%2C transcript variant 1;tag=RefSeq Select;transcript_id=NM_008077.5;extra_copy_number=0
CM058242.1	Liftoff	exon	78323178	78323320	.	+	.	ID=exon-NM_008077.5-2;Parent=rna-NM_008077.5;Dbxref=GeneID:14415,GenBank:NM_008077.5,MGI:MGI:95632;gbkey=mRNA;gene=Gad1;product=glutamate decarboxylase 1%2C transcript variant 1;tag=RefSeq Select;transcript_id=NM_008077.5;extra_copy_number=0
CM058242.1	Liftoff	exon	78326596	78326658	.	+	.	ID=exon-NM_008077.5-3;Parent=rna-NM_008077.5;Dbxref=GeneID:14415,GenBank:NM_008077.5,MGI:MGI:95632;gbkey=mRNA;gene=Gad1;product=glutamate decarboxylase 1%2C transcript variant 1;tag=RefSeq Select;transcript_id=NM_008077.5;extra_copy_number=0
CM058242.1	Liftoff	exon	78332118	78332276	.	+	.	ID=exon-NM_008077.5-4;Parent=rna-NM_008077.5;Dbxref=GeneID:14415,GenBank:NM_008077.5,MGI:MGI:95632;gbkey=mRNA;gene=Gad1;product=glutamate decarboxylase 1%2C transcript variant 1;tag=RefSeq Select;transcript_id=NM_008077.5;extra_copy_number=0
CM058242.1	Liftoff	exon	78333481	78333723	.	+	.	ID=exon-NM_008077.5-5;Parent=rna-NM_008077.5;Dbxref=GeneID:14415,GenBank:NM_008077.5,MGI:MGI:95632;gbkey=mRNA;gene=Gad1;product=glutamate decarboxylase 1%2C transcript variant 1;tag=RefSeq Select;transcript_id=NM_008077.5;extra_copy_number=0
CM058242.1	Liftoff	exon	78338524	78338614	.	+	.	ID=exon-NM_008077.5-6;Parent=rna-NM_008077.5;Dbxref=GeneID:14415,GenBank:NM_008077.5,MGI:MGI:95632;gbkey=mRNA;gene=Gad1;product=glutamate decarboxylase 1%2C transcript variant 1;tag=RefSeq Select;transcript_id=NM_008077.5;extra_copy_number=0
CM058242.1	Liftoff	exon	78345247	78345359	.	+	.	ID=exon-NM_008077.5-7;Parent=rna-NM_008077.5;Dbxref=GeneID:14415,GenBank:NM_008077.5,MGI:MGI:95632;gbkey=mRNA;gene=Gad1;product=glutamate decarboxylase 1%2C transcript variant 1;tag=RefSeq Select;transcript_id=NM_008077.5;extra_copy_number=0
CM058242.1	Liftoff	exon	78346538	78346653	.	+	.	ID=exon-NM_008077.5-8;Parent=rna-NM_008077.5;Dbxref=GeneID:14415,GenBank:NM_008077.5,MGI:MGI:95632;gbkey=mRNA;gene=Gad1;product=glutamate decarboxylase 1%2C transcript variant 1;tag=RefSeq Select;transcript_id=NM_008077.5;extra_copy_number=0
CM058242.1	Liftoff	exon	78346738	78346817	.	+	.	ID=exon-NM_008077.5-9;Parent=rna-NM_008077.5;Dbxref=GeneID:14415,GenBank:NM_008077.5,MGI:MGI:95632;gbkey=mRNA;gene=Gad1;product=glutamate decarboxylase 1%2C transcript variant 1;tag=RefSeq Select;transcript_id=NM_008077.5;extra_copy_number=0
CM058242.1	Liftoff	exon	78347049	78347103	.	+	.	ID=exon-NM_008077.5-10;Parent=rna-NM_008077.5;Dbxref=GeneID:14415,GenBank:NM_008077.5,MGI:MGI:95632;gbkey=mRNA;gene=Gad1;product=glutamate decarboxylase 1%2C transcript variant 1;tag=RefSeq Select;transcript_id=NM_008077.5;extra_copy_number=0
CM058242.1	Liftoff	exon	78349191	78349307	.	+	.	ID=exon-NM_008077.5-11;Parent=rna-NM_008077.5;Dbxref=GeneID:14415,GenBank:NM_008077.5,MGI:MGI:95632;gbkey=mRNA;gene=Gad1;product=glutamate decarboxylase 1%2C transcript variant 1;tag=RefSeq Select;transcript_id=NM_008077.5;extra_copy_number=0
CM058242.1	Liftoff	exon	78350524	78350588	.	+	.	ID=exon-NM_008077.5-12;Parent=rna-NM_008077.5;Dbxref=GeneID:14415,GenBank:NM_008077.5,MGI:MGI:95632;gbkey=mRNA;gene=Gad1;product=glutamate decarboxylase 1%2C transcript variant 1;tag=RefSeq Select;transcript_id=NM_008077.5;extra_copy_number=0
CM058242.1	Liftoff	exon	78352850	78352928	.	+	.	ID=exon-NM_008077.5-13;Parent=rna-NM_008077.5;Dbxref=GeneID:14415,GenBank:NM_008077.5,MGI:MGI:95632;gbkey=mRNA;gene=Gad1;product=glutamate decarboxylase 1%2C transcript variant 1;tag=RefSeq Select;transcript_id=NM_008077.5;extra_copy_number=0
CM058242.1	Liftoff	exon	78354042	78354191	.	+	.	ID=exon-NM_008077.5-14;Parent=rna-NM_008077.5;Dbxref=GeneID:14415,GenBank:NM_008077.5,MGI:MGI:95632;gbkey=mRNA;gene=Gad1;product=glutamate decarboxylase 1%2C transcript variant 1;tag=RefSeq Select;transcript_id=NM_008077.5;extra_copy_number=0
CM058242.1	Liftoff	exon	78356580	78356687	.	+	.	ID=exon-NM_008077.5-15;Parent=rna-NM_008077.5;Dbxref=GeneID:14415,GenBank:NM_008077.5,MGI:MGI:95632;gbkey=mRNA;gene=Gad1;product=glutamate decarboxylase 1%2C transcript variant 1;tag=RefSeq Select;transcript_id=NM_008077.5;extra_copy_number=0
CM058242.1	Liftoff	exon	78359027	78359116	.	+	.	ID=exon-NM_008077.5-16;Parent=rna-NM_008077.5;Dbxref=GeneID:14415,GenBank:NM_008077.5,MGI:MGI:95632;gbkey=mRNA;gene=Gad1;product=glutamate decarboxylase 1%2C transcript variant 1;tag=RefSeq Select;transcript_id=NM_008077.5;extra_copy_number=0
CM058242.1	Liftoff	exon	78360041	78361432	.	+	.	ID=exon-NM_008077.5-17;Parent=rna-NM_008077.5;Dbxref=GeneID:14415,GenBank:NM_008077.5,MGI:MGI:95632;gbkey=mRNA;gene=Gad1;product=glutamate decarboxylase 1%2C transcript variant 1;tag=RefSeq Select;transcript_id=NM_008077.5;extra_copy_number=0
CM058242.1	Liftoff	CDS	78323242	78323320	.	+	.	ID=cds-NP_032103.2;Parent=rna-NM_008077.5;Dbxref=CCDS:CCDS16108.1,GeneID:14415,GenBank:NP_032103.2,MGI:MGI:95632;Name=NP_032103.2;Note=isoform GAD67 is encoded by transcript variant 1;gbkey=CDS;gene=Gad1;product=glutamate decarboxylase 1 isoform GAD67;protein_id=NP_032103.2;tag=RefSeq Select;extra_copy_number=0
CM058242.1	Liftoff	CDS	78326596	78326658	.	+	.	ID=cds-NP_032103.2;Parent=rna-NM_008077.5;Dbxref=CCDS:CCDS16108.1,GeneID:14415,GenBank:NP_032103.2,MGI:MGI:95632;Name=NP_032103.2;Note=isoform GAD67 is encoded by transcript variant 1;gbkey=CDS;gene=Gad1;product=glutamate decarboxylase 1 isoform GAD67;protein_id=NP_032103.2;tag=RefSeq Select;extra_copy_number=0
CM058242.1	Liftoff	CDS	78332118	78332276	.	+	.	ID=cds-NP_032103.2;Parent=rna-NM_008077.5;Dbxref=CCDS:CCDS16108.1,GeneID:14415,GenBank:NP_032103.2,MGI:MGI:95632;Name=NP_032103.2;Note=isoform GAD67 is encoded by transcript variant 1;gbkey=CDS;gene=Gad1;product=glutamate decarboxylase 1 isoform GAD67;protein_id=NP_032103.2;tag=RefSeq Select;extra_copy_number=0
CM058242.1	Liftoff	CDS	78333481	78333723	.	+	.	ID=cds-NP_032103.2;Parent=rna-NM_008077.5;Dbxref=CCDS:CCDS16108.1,GeneID:14415,GenBank:NP_032103.2,MGI:MGI:95632;Name=NP_032103.2;Note=isoform GAD67 is encoded by transcript variant 1;gbkey=CDS;gene=Gad1;product=glutamate decarboxylase 1 isoform GAD67;protein_id=NP_032103.2;tag=RefSeq Select;extra_copy_number=0
CM058242.1	Liftoff	CDS	78338524	78338614	.	+	.	ID=cds-NP_032103.2;Parent=rna-NM_008077.5;Dbxref=CCDS:CCDS16108.1,GeneID:14415,GenBank:NP_032103.2,MGI:MGI:95632;Name=NP_032103.2;Note=isoform GAD67 is encoded by transcript variant 1;gbkey=CDS;gene=Gad1;product=glutamate decarboxylase 1 isoform GAD67;protein_id=NP_032103.2;tag=RefSeq Select;extra_copy_number=0
CM058242.1	Liftoff	CDS	78345247	78345359	.	+	.	ID=cds-NP_032103.2;Parent=rna-NM_008077.5;Dbxref=CCDS:CCDS16108.1,GeneID:14415,GenBank:NP_032103.2,MGI:MGI:95632;Name=NP_032103.2;Note=isoform GAD67 is encoded by transcript variant 1;gbkey=CDS;gene=Gad1;product=glutamate decarboxylase 1 isoform GAD67;protein_id=NP_032103.2;tag=RefSeq Select;extra_copy_number=0
CM058242.1	Liftoff	CDS	78346538	78346653	.	+	.	ID=cds-NP_032103.2;Parent=rna-NM_008077.5;Dbxref=CCDS:CCDS16108.1,GeneID:14415,GenBank:NP_032103.2,MGI:MGI:95632;Name=NP_032103.2;Note=isoform GAD67 is encoded by transcript variant 1;gbkey=CDS;gene=Gad1;product=glutamate decarboxylase 1 isoform GAD67;protein_id=NP_032103.2;tag=RefSeq Select;extra_copy_number=0
CM058242.1	Liftoff	CDS	78346738	78346817	.	+	.	ID=cds-NP_032103.2;Parent=rna-NM_008077.5;Dbxref=CCDS:CCDS16108.1,GeneID:14415,GenBank:NP_032103.2,MGI:MGI:95632;Name=NP_032103.2;Note=isoform GAD67 is encoded by transcript variant 1;gbkey=CDS;gene=Gad1;product=glutamate decarboxylase 1 isoform GAD67;protein_id=NP_032103.2;tag=RefSeq Select;extra_copy_number=0
CM058242.1	Liftoff	CDS	78347049	78347103	.	+	.	ID=cds-NP_032103.2;Parent=rna-NM_008077.5;Dbxref=CCDS:CCDS16108.1,GeneID:14415,GenBank:NP_032103.2,MGI:MGI:95632;Name=NP_032103.2;Note=isoform GAD67 is encoded by transcript variant 1;gbkey=CDS;gene=Gad1;product=glutamate decarboxylase 1 isoform GAD67;protein_id=NP_032103.2;tag=RefSeq Select;extra_copy_number=0
CM058242.1	Liftoff	CDS	78349191	78349307	.	+	.	ID=cds-NP_032103.2;Parent=rna-NM_008077.5;Dbxref=CCDS:CCDS16108.1,GeneID:14415,GenBank:NP_032103.2,MGI:MGI:95632;Name=NP_032103.2;Note=isoform GAD67 is encoded by transcript variant 1;gbkey=CDS;gene=Gad1;product=glutamate decarboxylase 1 isoform GAD67;protein_id=NP_032103.2;tag=RefSeq Select;extra_copy_number=0
CM058242.1	Liftoff	CDS	78350524	78350588	.	+	.	ID=cds-NP_032103.2;Parent=rna-NM_008077.5;Dbxref=CCDS:CCDS16108.1,GeneID:14415,GenBank:NP_032103.2,MGI:MGI:95632;Name=NP_032103.2;Note=isoform GAD67 is encoded by transcript variant 1;gbkey=CDS;gene=Gad1;product=glutamate decarboxylase 1 isoform GAD67;protein_id=NP_032103.2;tag=RefSeq Select;extra_copy_number=0
CM058242.1	Liftoff	CDS	78352850	78352928	.	+	.	ID=cds-NP_032103.2;Parent=rna-NM_008077.5;Dbxref=CCDS:CCDS16108.1,GeneID:14415,GenBank:NP_032103.2,MGI:MGI:95632;Name=NP_032103.2;Note=isoform GAD67 is encoded by transcript variant 1;gbkey=CDS;gene=Gad1;product=glutamate decarboxylase 1 isoform GAD67;protein_id=NP_032103.2;tag=RefSeq Select;extra_copy_number=0
CM058242.1	Liftoff	CDS	78354042	78354191	.	+	.	ID=cds-NP_032103.2;Parent=rna-NM_008077.5;Dbxref=CCDS:CCDS16108.1,GeneID:14415,GenBank:NP_032103.2,MGI:MGI:95632;Name=NP_032103.2;Note=isoform GAD67 is encoded by transcript variant 1;gbkey=CDS;gene=Gad1;product=glutamate decarboxylase 1 isoform GAD67;protein_id=NP_032103.2;tag=RefSeq Select;extra_copy_number=0
CM058242.1	Liftoff	CDS	78356580	78356687	.	+	.	ID=cds-NP_032103.2;Parent=rna-NM_008077.5;Dbxref=CCDS:CCDS16108.1,GeneID:14415,GenBank:NP_032103.2,MGI:MGI:95632;Name=NP_032103.2;Note=isoform GAD67 is encoded by transcript variant 1;gbkey=CDS;gene=Gad1;product=glutamate decarboxylase 1 isoform GAD67;protein_id=NP_032103.2;tag=RefSeq Select;extra_copy_number=0
CM058242.1	Liftoff	CDS	78359027	78359116	.	+	.	ID=cds-NP_032103.2;Parent=rna-NM_008077.5;Dbxref=CCDS:CCDS16108.1,GeneID:14415,GenBank:NP_032103.2,MGI:MGI:95632;Name=NP_032103.2;Note=isoform GAD67 is encoded by transcript variant 1;gbkey=CDS;gene=Gad1;product=glutamate decarboxylase 1 isoform GAD67;protein_id=NP_032103.2;tag=RefSeq Select;extra_copy_number=0
CM058242.1	Liftoff	CDS	78360041	78360214	.	+	.	ID=cds-NP_032103.2;Parent=rna-NM_008077.5;Dbxref=CCDS:CCDS16108.1,GeneID:14415,GenBank:NP_032103.2,MGI:MGI:95632;Name=NP_032103.2;Note=isoform GAD67 is encoded by transcript variant 1;gbkey=CDS;gene=Gad1;product=glutamate decarboxylase 1 isoform GAD67;protein_id=NP_032103.2;tag=RefSeq Select;extra_copy_number=0
CM058242.1	Liftoff	mRNA	78322173	78361432	.	+	.	ID=rna-XM_006498765.4;Parent=gene-Gad1;Dbxref=GeneID:14415,GenBank:XM_006498765.4,MGI:MGI:95632;Name=XM_006498765.4;gbkey=mRNA;gene=Gad1;model_evidence=Supporting evidence includes similarity to: 7 mRNAs%2C 31 ESTs%2C 31 Proteins%2C 1400 long SRA reads%2C and 100%25 coverage of the annotated genomic feature by RNAseq alignments%2C including 11 samples with support for all annotated introns;product=glutamate decarboxylase 1%2C transcript variant X1;transcript_id=XM_006498765.4;matches_ref_protein=True;valid_ORF=True;extra_copy_number=0
CM058242.1	Liftoff	exon	78322173	78322612	.	+	.	ID=exon-XM_006498765.4-1;Parent=rna-XM_006498765.4;Dbxref=GeneID:14415,GenBank:XM_006498765.4,MGI:MGI:95632;gbkey=mRNA;gene=Gad1;product=glutamate decarboxylase 1%2C transcript variant X1;transcript_id=XM_006498765.4;extra_copy_number=0
CM058242.1	Liftoff	exon	78323178	78323320	.	+	.	ID=exon-XM_006498765.4-2;Parent=rna-XM_006498765.4;Dbxref=GeneID:14415,GenBank:XM_006498765.4,MGI:MGI:95632;gbkey=mRNA;gene=Gad1;product=glutamate decarboxylase 1%2C transcript variant X1;transcript_id=XM_006498765.4;extra_copy_number=0
CM058242.1	Liftoff	exon	78326596	78326658	.	+	.	ID=exon-XM_006498765.4-3;Parent=rna-XM_006498765.4;Dbxref=GeneID:14415,GenBank:XM_006498765.4,MGI:MGI:95632;gbkey=mRNA;gene=Gad1;product=glutamate decarboxylase 1%2C transcript variant X1;transcript_id=XM_006498765.4;extra_copy_number=0
CM058242.1	Liftoff	exon	78332118	78332276	.	+	.	ID=exon-XM_006498765.4-4;Parent=rna-XM_006498765.4;Dbxref=GeneID:14415,GenBank:XM_006498765.4,MGI:MGI:95632;gbkey=mRNA;gene=Gad1;product=glutamate decarboxylase 1%2C transcript variant X1;transcript_id=XM_006498765.4;extra_copy_number=0
CM058242.1	Liftoff	exon	78333481	78333723	.	+	.	ID=exon-XM_006498765.4-5;Parent=rna-XM_006498765.4;Dbxref=GeneID:14415,GenBank:XM_006498765.4,MGI:MGI:95632;gbkey=mRNA;gene=Gad1;product=glutamate decarboxylase 1%2C transcript variant X1;transcript_id=XM_006498765.4;extra_copy_number=0
CM058242.1	Liftoff	exon	78338524	78338614	.	+	.	ID=exon-XM_006498765.4-6;Parent=rna-XM_006498765.4;Dbxref=GeneID:14415,GenBank:XM_006498765.4,MGI:MGI:95632;gbkey=mRNA;gene=Gad1;product=glutamate decarboxylase 1%2C transcript variant X1;transcript_id=XM_006498765.4;extra_copy_number=0
CM058242.1	Liftoff	exon	78345247	78345359	.	+	.	ID=exon-XM_006498765.4-7;Parent=rna-XM_006498765.4;Dbxref=GeneID:14415,GenBank:XM_006498765.4,MGI:MGI:95632;gbkey=mRNA;gene=Gad1;product=glutamate decarboxylase 1%2C transcript variant X1;transcript_id=XM_006498765.4;extra_copy_number=0
CM058242.1	Liftoff	exon	78346538	78346653	.	+	.	ID=exon-XM_006498765.4-8;Parent=rna-XM_006498765.4;Dbxref=GeneID:14415,GenBank:XM_006498765.4,MGI:MGI:95632;gbkey=mRNA;gene=Gad1;product=glutamate decarboxylase 1%2C transcript variant X1;transcript_id=XM_006498765.4;extra_copy_number=0
CM058242.1	Liftoff	exon	78346738	78346817	.	+	.	ID=exon-XM_006498765.4-9;Parent=rna-XM_006498765.4;Dbxref=GeneID:14415,GenBank:XM_006498765.4,MGI:MGI:95632;gbkey=mRNA;gene=Gad1;product=glutamate decarboxylase 1%2C transcript variant X1;transcript_id=XM_006498765.4;extra_copy_number=0
CM058242.1	Liftoff	exon	78347049	78347103	.	+	.	ID=exon-XM_006498765.4-10;Parent=rna-XM_006498765.4;Dbxref=GeneID:14415,GenBank:XM_006498765.4,MGI:MGI:95632;gbkey=mRNA;gene=Gad1;product=glutamate decarboxylase 1%2C transcript variant X1;transcript_id=XM_006498765.4;extra_copy_number=0
CM058242.1	Liftoff	exon	78349191	78349307	.	+	.	ID=exon-XM_006498765.4-11;Parent=rna-XM_006498765.4;Dbxref=GeneID:14415,GenBank:XM_006498765.4,MGI:MGI:95632;gbkey=mRNA;gene=Gad1;product=glutamate decarboxylase 1%2C transcript variant X1;transcript_id=XM_006498765.4;extra_copy_number=0
CM058242.1	Liftoff	exon	78350524	78350588	.	+	.	ID=exon-XM_006498765.4-12;Parent=rna-XM_006498765.4;Dbxref=GeneID:14415,GenBank:XM_006498765.4,MGI:MGI:95632;gbkey=mRNA;gene=Gad1;product=glutamate decarboxylase 1%2C transcript variant X1;transcript_id=XM_006498765.4;extra_copy_number=0
CM058242.1	Liftoff	exon	78352850	78352928	.	+	.	ID=exon-XM_006498765.4-13;Parent=rna-XM_006498765.4;Dbxref=GeneID:14415,GenBank:XM_006498765.4,MGI:MGI:95632;gbkey=mRNA;gene=Gad1;product=glutamate decarboxylase 1%2C transcript variant X1;transcript_id=XM_006498765.4;extra_copy_number=0
CM058242.1	Liftoff	exon	78354042	78354191	.	+	.	ID=exon-XM_006498765.4-14;Parent=rna-XM_006498765.4;Dbxref=GeneID:14415,GenBank:XM_006498765.4,MGI:MGI:95632;gbkey=mRNA;gene=Gad1;product=glutamate decarboxylase 1%2C transcript variant X1;transcript_id=XM_006498765.4;extra_copy_number=0
CM058242.1	Liftoff	exon	78356580	78356687	.	+	.	ID=exon-XM_006498765.4-15;Parent=rna-XM_006498765.4;Dbxref=GeneID:14415,GenBank:XM_006498765.4,MGI:MGI:95632;gbkey=mRNA;gene=Gad1;product=glutamate decarboxylase 1%2C transcript variant X1;transcript_id=XM_006498765.4;extra_copy_number=0
CM058242.1	Liftoff	exon	78359027	78359116	.	+	.	ID=exon-XM_006498765.4-16;Parent=rna-XM_006498765.4;Dbxref=GeneID:14415,GenBank:XM_006498765.4,MGI:MGI:95632;gbkey=mRNA;gene=Gad1;product=glutamate decarboxylase 1%2C transcript variant X1;transcript_id=XM_006498765.4;extra_copy_number=0
CM058242.1	Liftoff	exon	78360041	78361432	.	+	.	ID=exon-XM_006498765.4-17;Parent=rna-XM_006498765.4;Dbxref=GeneID:14415,GenBank:XM_006498765.4,MGI:MGI:95632;gbkey=mRNA;gene=Gad1;product=glutamate decarboxylase 1%2C transcript variant X1;transcript_id=XM_006498765.4;extra_copy_number=0
CM058242.1	Liftoff	CDS	78323242	78323320	.	+	.	ID=cds-XP_006498828.1;Parent=rna-XM_006498765.4;Dbxref=GeneID:14415,GenBank:XP_006498828.1,MGI:MGI:95632;Name=XP_006498828.1;gbkey=CDS;gene=Gad1;product=glutamate decarboxylase 1 isoform X1;protein_id=XP_006498828.1;extra_copy_number=0
CM058242.1	Liftoff	CDS	78326596	78326658	.	+	.	ID=cds-XP_006498828.1;Parent=rna-XM_006498765.4;Dbxref=GeneID:14415,GenBank:XP_006498828.1,MGI:MGI:95632;Name=XP_006498828.1;gbkey=CDS;gene=Gad1;product=glutamate decarboxylase 1 isoform X1;protein_id=XP_006498828.1;extra_copy_number=0
CM058242.1	Liftoff	CDS	78332118	78332276	.	+	.	ID=cds-XP_006498828.1;Parent=rna-XM_006498765.4;Dbxref=GeneID:14415,GenBank:XP_006498828.1,MGI:MGI:95632;Name=XP_006498828.1;gbkey=CDS;gene=Gad1;product=glutamate decarboxylase 1 isoform X1;protein_id=XP_006498828.1;extra_copy_number=0
CM058242.1	Liftoff	CDS	78333481	78333723	.	+	.	ID=cds-XP_006498828.1;Parent=rna-XM_006498765.4;Dbxref=GeneID:14415,GenBank:XP_006498828.1,MGI:MGI:95632;Name=XP_006498828.1;gbkey=CDS;gene=Gad1;product=glutamate decarboxylase 1 isoform X1;protein_id=XP_006498828.1;extra_copy_number=0
CM058242.1	Liftoff	CDS	78338524	78338614	.	+	.	ID=cds-XP_006498828.1;Parent=rna-XM_006498765.4;Dbxref=GeneID:14415,GenBank:XP_006498828.1,MGI:MGI:95632;Name=XP_006498828.1;gbkey=CDS;gene=Gad1;product=glutamate decarboxylase 1 isoform X1;protein_id=XP_006498828.1;extra_copy_number=0
CM058242.1	Liftoff	CDS	78345247	78345359	.	+	.	ID=cds-XP_006498828.1;Parent=rna-XM_006498765.4;Dbxref=GeneID:14415,GenBank:XP_006498828.1,MGI:MGI:95632;Name=XP_006498828.1;gbkey=CDS;gene=Gad1;product=glutamate decarboxylase 1 isoform X1;protein_id=XP_006498828.1;extra_copy_number=0
CM058242.1	Liftoff	CDS	78346538	78346653	.	+	.	ID=cds-XP_006498828.1;Parent=rna-XM_006498765.4;Dbxref=GeneID:14415,GenBank:XP_006498828.1,MGI:MGI:95632;Name=XP_006498828.1;gbkey=CDS;gene=Gad1;product=glutamate decarboxylase 1 isoform X1;protein_id=XP_006498828.1;extra_copy_number=0
CM058242.1	Liftoff	CDS	78346738	78346817	.	+	.	ID=cds-XP_006498828.1;Parent=rna-XM_006498765.4;Dbxref=GeneID:14415,GenBank:XP_006498828.1,MGI:MGI:95632;Name=XP_006498828.1;gbkey=CDS;gene=Gad1;product=glutamate decarboxylase 1 isoform X1;protein_id=XP_006498828.1;extra_copy_number=0
CM058242.1	Liftoff	CDS	78347049	78347103	.	+	.	ID=cds-XP_006498828.1;Parent=rna-XM_006498765.4;Dbxref=GeneID:14415,GenBank:XP_006498828.1,MGI:MGI:95632;Name=XP_006498828.1;gbkey=CDS;gene=Gad1;product=glutamate decarboxylase 1 isoform X1;protein_id=XP_006498828.1;extra_copy_number=0
CM058242.1	Liftoff	CDS	78349191	78349307	.	+	.	ID=cds-XP_006498828.1;Parent=rna-XM_006498765.4;Dbxref=GeneID:14415,GenBank:XP_006498828.1,MGI:MGI:95632;Name=XP_006498828.1;gbkey=CDS;gene=Gad1;product=glutamate decarboxylase 1 isoform X1;protein_id=XP_006498828.1;extra_copy_number=0
CM058242.1	Liftoff	CDS	78350524	78350588	.	+	.	ID=cds-XP_006498828.1;Parent=rna-XM_006498765.4;Dbxref=GeneID:14415,GenBank:XP_006498828.1,MGI:MGI:95632;Name=XP_006498828.1;gbkey=CDS;gene=Gad1;product=glutamate decarboxylase 1 isoform X1;protein_id=XP_006498828.1;extra_copy_number=0
CM058242.1	Liftoff	CDS	78352850	78352928	.	+	.	ID=cds-XP_006498828.1;Parent=rna-XM_006498765.4;Dbxref=GeneID:14415,GenBank:XP_006498828.1,MGI:MGI:95632;Name=XP_006498828.1;gbkey=CDS;gene=Gad1;product=glutamate decarboxylase 1 isoform X1;protein_id=XP_006498828.1;extra_copy_number=0
CM058242.1	Liftoff	CDS	78354042	78354191	.	+	.	ID=cds-XP_006498828.1;Parent=rna-XM_006498765.4;Dbxref=GeneID:14415,GenBank:XP_006498828.1,MGI:MGI:95632;Name=XP_006498828.1;gbkey=CDS;gene=Gad1;product=glutamate decarboxylase 1 isoform X1;protein_id=XP_006498828.1;extra_copy_number=0
CM058242.1	Liftoff	CDS	78356580	78356687	.	+	.	ID=cds-XP_006498828.1;Parent=rna-XM_006498765.4;Dbxref=GeneID:14415,GenBank:XP_006498828.1,MGI:MGI:95632;Name=XP_006498828.1;gbkey=CDS;gene=Gad1;product=glutamate decarboxylase 1 isoform X1;protein_id=XP_006498828.1;extra_copy_number=0
CM058242.1	Liftoff	CDS	78359027	78359116	.	+	.	ID=cds-XP_006498828.1;Parent=rna-XM_006498765.4;Dbxref=GeneID:14415,GenBank:XP_006498828.1,MGI:MGI:95632;Name=XP_006498828.1;gbkey=CDS;gene=Gad1;product=glutamate decarboxylase 1 isoform X1;protein_id=XP_006498828.1;extra_copy_number=0
CM058242.1	Liftoff	CDS	78360041	78360214	.	+	.	ID=cds-XP_006498828.1;Parent=rna-XM_006498765.4;Dbxref=GeneID:14415,GenBank:XP_006498828.1,MGI:MGI:95632;Name=XP_006498828.1;gbkey=CDS;gene=Gad1;product=glutamate decarboxylase 1 isoform X1;protein_id=XP_006498828.1;extra_copy_number=0
CM058242.1	Liftoff	transcript	78320709	78361432	.	+	.	ID=rna-XR_001780815.3;Parent=gene-Gad1;Dbxref=GeneID:14415,GenBank:XR_001780815.3,MGI:MGI:95632;Name=XR_001780815.3;gbkey=misc_RNA;gene=Gad1;model_evidence=Supporting evidence includes similarity to: 4 mRNAs%2C 34 ESTs%2C 2 Proteins%2C 327 long SRA reads%2C and 100%25 coverage of the annotated genomic feature by RNAseq alignments%2C including 19 samples with support for all annotated introns;product=glutamate decarboxylase 1%2C transcript variant X5;transcript_id=XR_001780815.3;extra_copy_number=0
CM058242.1	Liftoff	exon	78320709	78321741	.	+	.	ID=exon-XR_001780815.3-1;Parent=rna-XR_001780815.3;Dbxref=GeneID:14415,GenBank:XR_001780815.3,MGI:MGI:95632;gbkey=misc_RNA;gene=Gad1;product=glutamate decarboxylase 1%2C transcript variant X5;transcript_id=XR_001780815.3;extra_copy_number=0
CM058242.1	Liftoff	exon	78323178	78323320	.	+	.	ID=exon-XR_001780815.3-2;Parent=rna-XR_001780815.3;Dbxref=GeneID:14415,GenBank:XR_001780815.3,MGI:MGI:95632;gbkey=misc_RNA;gene=Gad1;product=glutamate decarboxylase 1%2C transcript variant X5;transcript_id=XR_001780815.3;extra_copy_number=0
CM058242.1	Liftoff	exon	78326596	78326658	.	+	.	ID=exon-XR_001780815.3-3;Parent=rna-XR_001780815.3;Dbxref=GeneID:14415,GenBank:XR_001780815.3,MGI:MGI:95632;gbkey=misc_RNA;gene=Gad1;product=glutamate decarboxylase 1%2C transcript variant X5;transcript_id=XR_001780815.3;extra_copy_number=0
CM058242.1	Liftoff	exon	78332118	78332276	.	+	.	ID=exon-XR_001780815.3-4;Parent=rna-XR_001780815.3;Dbxref=GeneID:14415,GenBank:XR_001780815.3,MGI:MGI:95632;gbkey=misc_RNA;gene=Gad1;product=glutamate decarboxylase 1%2C transcript variant X5;transcript_id=XR_001780815.3;extra_copy_number=0
CM058242.1	Liftoff	exon	78333481	78333723	.	+	.	ID=exon-XR_001780815.3-5;Parent=rna-XR_001780815.3;Dbxref=GeneID:14415,GenBank:XR_001780815.3,MGI:MGI:95632;gbkey=misc_RNA;gene=Gad1;product=glutamate decarboxylase 1%2C transcript variant X5;transcript_id=XR_001780815.3;extra_copy_number=0
CM058242.1	Liftoff	exon	78338524	78338614	.	+	.	ID=exon-XR_001780815.3-6;Parent=rna-XR_001780815.3;Dbxref=GeneID:14415,GenBank:XR_001780815.3,MGI:MGI:95632;gbkey=misc_RNA;gene=Gad1;product=glutamate decarboxylase 1%2C transcript variant X5;transcript_id=XR_001780815.3;extra_copy_number=0
CM058242.1	Liftoff	exon	78343833	78343918	.	+	.	ID=exon-XR_001780815.3-7;Parent=rna-XR_001780815.3;Dbxref=GeneID:14415,GenBank:XR_001780815.3,MGI:MGI:95632;gbkey=misc_RNA;gene=Gad1;product=glutamate decarboxylase 1%2C transcript variant X5;transcript_id=XR_001780815.3;extra_copy_number=0
CM058242.1	Liftoff	exon	78345247	78345359	.	+	.	ID=exon-XR_001780815.3-8;Parent=rna-XR_001780815.3;Dbxref=GeneID:14415,GenBank:XR_001780815.3,MGI:MGI:95632;gbkey=misc_RNA;gene=Gad1;product=glutamate decarboxylase 1%2C transcript variant X5;transcript_id=XR_001780815.3;extra_copy_number=0
CM058242.1	Liftoff	exon	78346538	78346653	.	+	.	ID=exon-XR_001780815.3-9;Parent=rna-XR_001780815.3;Dbxref=GeneID:14415,GenBank:XR_001780815.3,MGI:MGI:95632;gbkey=misc_RNA;gene=Gad1;product=glutamate decarboxylase 1%2C transcript variant X5;transcript_id=XR_001780815.3;extra_copy_number=0
CM058242.1	Liftoff	exon	78346738	78346817	.	+	.	ID=exon-XR_001780815.3-10;Parent=rna-XR_001780815.3;Dbxref=GeneID:14415,GenBank:XR_001780815.3,MGI:MGI:95632;gbkey=misc_RNA;gene=Gad1;product=glutamate decarboxylase 1%2C transcript variant X5;transcript_id=XR_001780815.3;extra_copy_number=0
CM058242.1	Liftoff	exon	78347049	78347103	.	+	.	ID=exon-XR_001780815.3-11;Parent=rna-XR_001780815.3;Dbxref=GeneID:14415,GenBank:XR_001780815.3,MGI:MGI:95632;gbkey=misc_RNA;gene=Gad1;product=glutamate decarboxylase 1%2C transcript variant X5;transcript_id=XR_001780815.3;extra_copy_number=0
CM058242.1	Liftoff	exon	78349191	78349307	.	+	.	ID=exon-XR_001780815.3-12;Parent=rna-XR_001780815.3;Dbxref=GeneID:14415,GenBank:XR_001780815.3,MGI:MGI:95632;gbkey=misc_RNA;gene=Gad1;product=glutamate decarboxylase 1%2C transcript variant X5;transcript_id=XR_001780815.3;extra_copy_number=0
CM058242.1	Liftoff	exon	78350524	78350588	.	+	.	ID=exon-XR_001780815.3-13;Parent=rna-XR_001780815.3;Dbxref=GeneID:14415,GenBank:XR_001780815.3,MGI:MGI:95632;gbkey=misc_RNA;gene=Gad1;product=glutamate decarboxylase 1%2C transcript variant X5;transcript_id=XR_001780815.3;extra_copy_number=0
CM058242.1	Liftoff	exon	78352850	78352928	.	+	.	ID=exon-XR_001780815.3-14;Parent=rna-XR_001780815.3;Dbxref=GeneID:14415,GenBank:XR_001780815.3,MGI:MGI:95632;gbkey=misc_RNA;gene=Gad1;product=glutamate decarboxylase 1%2C transcript variant X5;transcript_id=XR_001780815.3;extra_copy_number=0
CM058242.1	Liftoff	exon	78354042	78354191	.	+	.	ID=exon-XR_001780815.3-15;Parent=rna-XR_001780815.3;Dbxref=GeneID:14415,GenBank:XR_001780815.3,MGI:MGI:95632;gbkey=misc_RNA;gene=Gad1;product=glutamate decarboxylase 1%2C transcript variant X5;transcript_id=XR_001780815.3;extra_copy_number=0
CM058242.1	Liftoff	exon	78356580	78356687	.	+	.	ID=exon-XR_001780815.3-16;Parent=rna-XR_001780815.3;Dbxref=GeneID:14415,GenBank:XR_001780815.3,MGI:MGI:95632;gbkey=misc_RNA;gene=Gad1;product=glutamate decarboxylase 1%2C transcript variant X5;transcript_id=XR_001780815.3;extra_copy_number=0
CM058242.1	Liftoff	exon	78359027	78359116	.	+	.	ID=exon-XR_001780815.3-17;Parent=rna-XR_001780815.3;Dbxref=GeneID:14415,GenBank:XR_001780815.3,MGI:MGI:95632;gbkey=misc_RNA;gene=Gad1;product=glutamate decarboxylase 1%2C transcript variant X5;transcript_id=XR_001780815.3;extra_copy_number=0
CM058242.1	Liftoff	exon	78360041	78361432	.	+	.	ID=exon-XR_001780815.3-18;Parent=rna-XR_001780815.3;Dbxref=GeneID:14415,GenBank:XR_001780815.3,MGI:MGI:95632;gbkey=misc_RNA;gene=Gad1;product=glutamate decarboxylase 1%2C transcript variant X5;transcript_id=XR_001780815.3;extra_copy_number=0
CM058242.1	Liftoff	transcript	78320712	78356647	.	+	.	ID=rna-XR_004938362.1;Parent=gene-Gad1;Dbxref=GeneID:14415,GenBank:XR_004938362.1,MGI:MGI:95632;Name=XR_004938362.1;gbkey=misc_RNA;gene=Gad1;model_evidence=Supporting evidence includes similarity to: 3 mRNAs%2C 20 ESTs%2C 2 Proteins%2C 308 long SRA reads%2C and 100%25 coverage of the annotated genomic feature by RNAseq alignments%2C including 11 samples with support for all annotated introns;product=glutamate decarboxylase 1%2C transcript variant X8;transcript_id=XR_004938362.1;extra_copy_number=0
CM058242.1	Liftoff	exon	78320712	78321741	.	+	.	ID=exon-XR_004938362.1-1;Parent=rna-XR_004938362.1;Dbxref=GeneID:14415,GenBank:XR_004938362.1,MGI:MGI:95632;gbkey=misc_RNA;gene=Gad1;product=glutamate decarboxylase 1%2C transcript variant X8;transcript_id=XR_004938362.1;extra_copy_number=0
CM058242.1	Liftoff	exon	78323178	78323320	.	+	.	ID=exon-XR_004938362.1-2;Parent=rna-XR_004938362.1;Dbxref=GeneID:14415,GenBank:XR_004938362.1,MGI:MGI:95632;gbkey=misc_RNA;gene=Gad1;product=glutamate decarboxylase 1%2C transcript variant X8;transcript_id=XR_004938362.1;extra_copy_number=0
CM058242.1	Liftoff	exon	78326596	78326658	.	+	.	ID=exon-XR_004938362.1-3;Parent=rna-XR_004938362.1;Dbxref=GeneID:14415,GenBank:XR_004938362.1,MGI:MGI:95632;gbkey=misc_RNA;gene=Gad1;product=glutamate decarboxylase 1%2C transcript variant X8;transcript_id=XR_004938362.1;extra_copy_number=0
CM058242.1	Liftoff	exon	78332118	78332276	.	+	.	ID=exon-XR_004938362.1-4;Parent=rna-XR_004938362.1;Dbxref=GeneID:14415,GenBank:XR_004938362.1,MGI:MGI:95632;gbkey=misc_RNA;gene=Gad1;product=glutamate decarboxylase 1%2C transcript variant X8;transcript_id=XR_004938362.1;extra_copy_number=0
CM058242.1	Liftoff	exon	78333481	78333723	.	+	.	ID=exon-XR_004938362.1-5;Parent=rna-XR_004938362.1;Dbxref=GeneID:14415,GenBank:XR_004938362.1,MGI:MGI:95632;gbkey=misc_RNA;gene=Gad1;product=glutamate decarboxylase 1%2C transcript variant X8;transcript_id=XR_004938362.1;extra_copy_number=0
CM058242.1	Liftoff	exon	78338524	78338614	.	+	.	ID=exon-XR_004938362.1-6;Parent=rna-XR_004938362.1;Dbxref=GeneID:14415,GenBank:XR_004938362.1,MGI:MGI:95632;gbkey=misc_RNA;gene=Gad1;product=glutamate decarboxylase 1%2C transcript variant X8;transcript_id=XR_004938362.1;extra_copy_number=0
CM058242.1	Liftoff	exon	78343833	78343912	.	+	.	ID=exon-XR_004938362.1-7;Parent=rna-XR_004938362.1;Dbxref=GeneID:14415,GenBank:XR_004938362.1,MGI:MGI:95632;gbkey=misc_RNA;gene=Gad1;product=glutamate decarboxylase 1%2C transcript variant X8;transcript_id=XR_004938362.1;extra_copy_number=0
CM058242.1	Liftoff	exon	78345247	78345359	.	+	.	ID=exon-XR_004938362.1-8;Parent=rna-XR_004938362.1;Dbxref=GeneID:14415,GenBank:XR_004938362.1,MGI:MGI:95632;gbkey=misc_RNA;gene=Gad1;product=glutamate decarboxylase 1%2C transcript variant X8;transcript_id=XR_004938362.1;extra_copy_number=0
CM058242.1	Liftoff	exon	78346538	78346653	.	+	.	ID=exon-XR_004938362.1-9;Parent=rna-XR_004938362.1;Dbxref=GeneID:14415,GenBank:XR_004938362.1,MGI:MGI:95632;gbkey=misc_RNA;gene=Gad1;product=glutamate decarboxylase 1%2C transcript variant X8;transcript_id=XR_004938362.1;extra_copy_number=0
CM058242.1	Liftoff	exon	78346738	78346817	.	+	.	ID=exon-XR_004938362.1-10;Parent=rna-XR_004938362.1;Dbxref=GeneID:14415,GenBank:XR_004938362.1,MGI:MGI:95632;gbkey=misc_RNA;gene=Gad1;product=glutamate decarboxylase 1%2C transcript variant X8;transcript_id=XR_004938362.1;extra_copy_number=0
CM058242.1	Liftoff	exon	78347049	78347103	.	+	.	ID=exon-XR_004938362.1-11;Parent=rna-XR_004938362.1;Dbxref=GeneID:14415,GenBank:XR_004938362.1,MGI:MGI:95632;gbkey=misc_RNA;gene=Gad1;product=glutamate decarboxylase 1%2C transcript variant X8;transcript_id=XR_004938362.1;extra_copy_number=0
CM058242.1	Liftoff	exon	78349191	78349307	.	+	.	ID=exon-XR_004938362.1-12;Parent=rna-XR_004938362.1;Dbxref=GeneID:14415,GenBank:XR_004938362.1,MGI:MGI:95632;gbkey=misc_RNA;gene=Gad1;product=glutamate decarboxylase 1%2C transcript variant X8;transcript_id=XR_004938362.1;extra_copy_number=0
CM058242.1	Liftoff	exon	78350524	78350588	.	+	.	ID=exon-XR_004938362.1-13;Parent=rna-XR_004938362.1;Dbxref=GeneID:14415,GenBank:XR_004938362.1,MGI:MGI:95632;gbkey=misc_RNA;gene=Gad1;product=glutamate decarboxylase 1%2C transcript variant X8;transcript_id=XR_004938362.1;extra_copy_number=0
CM058242.1	Liftoff	exon	78352850	78352928	.	+	.	ID=exon-XR_004938362.1-14;Parent=rna-XR_004938362.1;Dbxref=GeneID:14415,GenBank:XR_004938362.1,MGI:MGI:95632;gbkey=misc_RNA;gene=Gad1;product=glutamate decarboxylase 1%2C transcript variant X8;transcript_id=XR_004938362.1;extra_copy_number=0
CM058242.1	Liftoff	exon	78354042	78354191	.	+	.	ID=exon-XR_004938362.1-15;Parent=rna-XR_004938362.1;Dbxref=GeneID:14415,GenBank:XR_004938362.1,MGI:MGI:95632;gbkey=misc_RNA;gene=Gad1;product=glutamate decarboxylase 1%2C transcript variant X8;transcript_id=XR_004938362.1;extra_copy_number=0
CM058242.1	Liftoff	exon	78356580	78356647	.	+	.	ID=exon-XR_004938362.1-16;Parent=rna-XR_004938362.1;Dbxref=GeneID:14415,GenBank:XR_004938362.1,MGI:MGI:95632;gbkey=misc_RNA;gene=Gad1;product=glutamate decarboxylase 1%2C transcript variant X8;transcript_id=XR_004938362.1;extra_copy_number=0
CM058242.1	Liftoff	transcript	78321174	78361432	.	+	.	ID=rna-XR_003950661.2;Parent=gene-Gad1;Dbxref=GeneID:14415,GenBank:XR_003950661.2,MGI:MGI:95632;Name=XR_003950661.2;gbkey=misc_RNA;gene=Gad1;model_evidence=Supporting evidence includes similarity to: 2 mRNAs%2C 27 ESTs%2C 2 Proteins%2C 138 long SRA reads%2C and 100%25 coverage of the annotated genomic feature by RNAseq alignments%2C including 11 samples with support for all annotated introns;product=glutamate decarboxylase 1%2C transcript variant X7;transcript_id=XR_003950661.2;extra_copy_number=0
CM058242.1	Liftoff	exon	78321174	78322074	.	+	.	ID=exon-XR_003950661.2-1;Parent=rna-XR_003950661.2;Dbxref=GeneID:14415,GenBank:XR_003950661.2,MGI:MGI:95632;gbkey=misc_RNA;gene=Gad1;product=glutamate decarboxylase 1%2C transcript variant X7;transcript_id=XR_003950661.2;extra_copy_number=0
CM058242.1	Liftoff	exon	78323178	78323320	.	+	.	ID=exon-XR_003950661.2-2;Parent=rna-XR_003950661.2;Dbxref=GeneID:14415,GenBank:XR_003950661.2,MGI:MGI:95632;gbkey=misc_RNA;gene=Gad1;product=glutamate decarboxylase 1%2C transcript variant X7;transcript_id=XR_003950661.2;extra_copy_number=0
CM058242.1	Liftoff	exon	78326596	78326658	.	+	.	ID=exon-XR_003950661.2-3;Parent=rna-XR_003950661.2;Dbxref=GeneID:14415,GenBank:XR_003950661.2,MGI:MGI:95632;gbkey=misc_RNA;gene=Gad1;product=glutamate decarboxylase 1%2C transcript variant X7;transcript_id=XR_003950661.2;extra_copy_number=0
CM058242.1	Liftoff	exon	78332118	78332276	.	+	.	ID=exon-XR_003950661.2-4;Parent=rna-XR_003950661.2;Dbxref=GeneID:14415,GenBank:XR_003950661.2,MGI:MGI:95632;gbkey=misc_RNA;gene=Gad1;product=glutamate decarboxylase 1%2C transcript variant X7;transcript_id=XR_003950661.2;extra_copy_number=0
CM058242.1	Liftoff	exon	78333481	78333723	.	+	.	ID=exon-XR_003950661.2-5;Parent=rna-XR_003950661.2;Dbxref=GeneID:14415,GenBank:XR_003950661.2,MGI:MGI:95632;gbkey=misc_RNA;gene=Gad1;product=glutamate decarboxylase 1%2C transcript variant X7;transcript_id=XR_003950661.2;extra_copy_number=0
CM058242.1	Liftoff	exon	78338524	78338614	.	+	.	ID=exon-XR_003950661.2-6;Parent=rna-XR_003950661.2;Dbxref=GeneID:14415,GenBank:XR_003950661.2,MGI:MGI:95632;gbkey=misc_RNA;gene=Gad1;product=glutamate decarboxylase 1%2C transcript variant X7;transcript_id=XR_003950661.2;extra_copy_number=0
CM058242.1	Liftoff	exon	78343833	78343918	.	+	.	ID=exon-XR_003950661.2-7;Parent=rna-XR_003950661.2;Dbxref=GeneID:14415,GenBank:XR_003950661.2,MGI:MGI:95632;gbkey=misc_RNA;gene=Gad1;product=glutamate decarboxylase 1%2C transcript variant X7;transcript_id=XR_003950661.2;extra_copy_number=0
CM058242.1	Liftoff	exon	78345247	78345359	.	+	.	ID=exon-XR_003950661.2-8;Parent=rna-XR_003950661.2;Dbxref=GeneID:14415,GenBank:XR_003950661.2,MGI:MGI:95632;gbkey=misc_RNA;gene=Gad1;product=glutamate decarboxylase 1%2C transcript variant X7;transcript_id=XR_003950661.2;extra_copy_number=0
CM058242.1	Liftoff	exon	78346538	78346653	.	+	.	ID=exon-XR_003950661.2-9;Parent=rna-XR_003950661.2;Dbxref=GeneID:14415,GenBank:XR_003950661.2,MGI:MGI:95632;gbkey=misc_RNA;gene=Gad1;product=glutamate decarboxylase 1%2C transcript variant X7;transcript_id=XR_003950661.2;extra_copy_number=0
CM058242.1	Liftoff	exon	78346738	78346817	.	+	.	ID=exon-XR_003950661.2-10;Parent=rna-XR_003950661.2;Dbxref=GeneID:14415,GenBank:XR_003950661.2,MGI:MGI:95632;gbkey=misc_RNA;gene=Gad1;product=glutamate decarboxylase 1%2C transcript variant X7;transcript_id=XR_003950661.2;extra_copy_number=0
CM058242.1	Liftoff	exon	78347049	78347103	.	+	.	ID=exon-XR_003950661.2-11;Parent=rna-XR_003950661.2;Dbxref=GeneID:14415,GenBank:XR_003950661.2,MGI:MGI:95632;gbkey=misc_RNA;gene=Gad1;product=glutamate decarboxylase 1%2C transcript variant X7;transcript_id=XR_003950661.2;extra_copy_number=0
CM058242.1	Liftoff	exon	78349191	78349307	.	+	.	ID=exon-XR_003950661.2-12;Parent=rna-XR_003950661.2;Dbxref=GeneID:14415,GenBank:XR_003950661.2,MGI:MGI:95632;gbkey=misc_RNA;gene=Gad1;product=glutamate decarboxylase 1%2C transcript variant X7;transcript_id=XR_003950661.2;extra_copy_number=0
CM058242.1	Liftoff	exon	78350524	78350588	.	+	.	ID=exon-XR_003950661.2-13;Parent=rna-XR_003950661.2;Dbxref=GeneID:14415,GenBank:XR_003950661.2,MGI:MGI:95632;gbkey=misc_RNA;gene=Gad1;product=glutamate decarboxylase 1%2C transcript variant X7;transcript_id=XR_003950661.2;extra_copy_number=0
CM058242.1	Liftoff	exon	78352850	78352928	.	+	.	ID=exon-XR_003950661.2-14;Parent=rna-XR_003950661.2;Dbxref=GeneID:14415,GenBank:XR_003950661.2,MGI:MGI:95632;gbkey=misc_RNA;gene=Gad1;product=glutamate decarboxylase 1%2C transcript variant X7;transcript_id=XR_003950661.2;extra_copy_number=0
CM058242.1	Liftoff	exon	78354042	78354191	.	+	.	ID=exon-XR_003950661.2-15;Parent=rna-XR_003950661.2;Dbxref=GeneID:14415,GenBank:XR_003950661.2,MGI:MGI:95632;gbkey=misc_RNA;gene=Gad1;product=glutamate decarboxylase 1%2C transcript variant X7;transcript_id=XR_003950661.2;extra_copy_number=0
CM058242.1	Liftoff	exon	78356580	78356687	.	+	.	ID=exon-XR_003950661.2-16;Parent=rna-XR_003950661.2;Dbxref=GeneID:14415,GenBank:XR_003950661.2,MGI:MGI:95632;gbkey=misc_RNA;gene=Gad1;product=glutamate decarboxylase 1%2C transcript variant X7;transcript_id=XR_003950661.2;extra_copy_number=0
CM058242.1	Liftoff	exon	78359027	78359116	.	+	.	ID=exon-XR_003950661.2-17;Parent=rna-XR_003950661.2;Dbxref=GeneID:14415,GenBank:XR_003950661.2,MGI:MGI:95632;gbkey=misc_RNA;gene=Gad1;product=glutamate decarboxylase 1%2C transcript variant X7;transcript_id=XR_003950661.2;extra_copy_number=0
CM058242.1	Liftoff	exon	78360041	78361432	.	+	.	ID=exon-XR_003950661.2-18;Parent=rna-XR_003950661.2;Dbxref=GeneID:14415,GenBank:XR_003950661.2,MGI:MGI:95632;gbkey=misc_RNA;gene=Gad1;product=glutamate decarboxylase 1%2C transcript variant X7;transcript_id=XR_003950661.2;extra_copy_number=0
CM058242.1	Liftoff	transcript	78322173	78361432	.	+	.	ID=rna-XR_003950660.2;Parent=gene-Gad1;Dbxref=GeneID:14415,GenBank:XR_003950660.2,MGI:MGI:95632;Name=XR_003950660.2;gbkey=misc_RNA;gene=Gad1;model_evidence=Supporting evidence includes similarity to: 2 mRNAs%2C 21 ESTs%2C 2 Proteins%2C 108 long SRA reads%2C and 100%25 coverage of the annotated genomic feature by RNAseq alignments%2C including 11 samples with support for all annotated introns;product=glutamate decarboxylase 1%2C transcript variant X6;transcript_id=XR_003950660.2;extra_copy_number=0
CM058242.1	Liftoff	exon	78322173	78322612	.	+	.	ID=exon-XR_003950660.2-1;Parent=rna-XR_003950660.2;Dbxref=GeneID:14415,GenBank:XR_003950660.2,MGI:MGI:95632;gbkey=misc_RNA;gene=Gad1;product=glutamate decarboxylase 1%2C transcript variant X6;transcript_id=XR_003950660.2;extra_copy_number=0
CM058242.1	Liftoff	exon	78323178	78323320	.	+	.	ID=exon-XR_003950660.2-2;Parent=rna-XR_003950660.2;Dbxref=GeneID:14415,GenBank:XR_003950660.2,MGI:MGI:95632;gbkey=misc_RNA;gene=Gad1;product=glutamate decarboxylase 1%2C transcript variant X6;transcript_id=XR_003950660.2;extra_copy_number=0
CM058242.1	Liftoff	exon	78326596	78326658	.	+	.	ID=exon-XR_003950660.2-3;Parent=rna-XR_003950660.2;Dbxref=GeneID:14415,GenBank:XR_003950660.2,MGI:MGI:95632;gbkey=misc_RNA;gene=Gad1;product=glutamate decarboxylase 1%2C transcript variant X6;transcript_id=XR_003950660.2;extra_copy_number=0
CM058242.1	Liftoff	exon	78332118	78332276	.	+	.	ID=exon-XR_003950660.2-4;Parent=rna-XR_003950660.2;Dbxref=GeneID:14415,GenBank:XR_003950660.2,MGI:MGI:95632;gbkey=misc_RNA;gene=Gad1;product=glutamate decarboxylase 1%2C transcript variant X6;transcript_id=XR_003950660.2;extra_copy_number=0
CM058242.1	Liftoff	exon	78333481	78333723	.	+	.	ID=exon-XR_003950660.2-5;Parent=rna-XR_003950660.2;Dbxref=GeneID:14415,GenBank:XR_003950660.2,MGI:MGI:95632;gbkey=misc_RNA;gene=Gad1;product=glutamate decarboxylase 1%2C transcript variant X6;transcript_id=XR_003950660.2;extra_copy_number=0
CM058242.1	Liftoff	exon	78338524	78338614	.	+	.	ID=exon-XR_003950660.2-6;Parent=rna-XR_003950660.2;Dbxref=GeneID:14415,GenBank:XR_003950660.2,MGI:MGI:95632;gbkey=misc_RNA;gene=Gad1;product=glutamate decarboxylase 1%2C transcript variant X6;transcript_id=XR_003950660.2;extra_copy_number=0
CM058242.1	Liftoff	exon	78343833	78343918	.	+	.	ID=exon-XR_003950660.2-7;Parent=rna-XR_003950660.2;Dbxref=GeneID:14415,GenBank:XR_003950660.2,MGI:MGI:95632;gbkey=misc_RNA;gene=Gad1;product=glutamate decarboxylase 1%2C transcript variant X6;transcript_id=XR_003950660.2;extra_copy_number=0
CM058242.1	Liftoff	exon	78345247	78345359	.	+	.	ID=exon-XR_003950660.2-8;Parent=rna-XR_003950660.2;Dbxref=GeneID:14415,GenBank:XR_003950660.2,MGI:MGI:95632;gbkey=misc_RNA;gene=Gad1;product=glutamate decarboxylase 1%2C transcript variant X6;transcript_id=XR_003950660.2;extra_copy_number=0
CM058242.1	Liftoff	exon	78346538	78346653	.	+	.	ID=exon-XR_003950660.2-9;Parent=rna-XR_003950660.2;Dbxref=GeneID:14415,GenBank:XR_003950660.2,MGI:MGI:95632;gbkey=misc_RNA;gene=Gad1;product=glutamate decarboxylase 1%2C transcript variant X6;transcript_id=XR_003950660.2;extra_copy_number=0
CM058242.1	Liftoff	exon	78346738	78346817	.	+	.	ID=exon-XR_003950660.2-10;Parent=rna-XR_003950660.2;Dbxref=GeneID:14415,GenBank:XR_003950660.2,MGI:MGI:95632;gbkey=misc_RNA;gene=Gad1;product=glutamate decarboxylase 1%2C transcript variant X6;transcript_id=XR_003950660.2;extra_copy_number=0
CM058242.1	Liftoff	exon	78347049	78347103	.	+	.	ID=exon-XR_003950660.2-11;Parent=rna-XR_003950660.2;Dbxref=GeneID:14415,GenBank:XR_003950660.2,MGI:MGI:95632;gbkey=misc_RNA;gene=Gad1;product=glutamate decarboxylase 1%2C transcript variant X6;transcript_id=XR_003950660.2;extra_copy_number=0
CM058242.1	Liftoff	exon	78349191	78349307	.	+	.	ID=exon-XR_003950660.2-12;Parent=rna-XR_003950660.2;Dbxref=GeneID:14415,GenBank:XR_003950660.2,MGI:MGI:95632;gbkey=misc_RNA;gene=Gad1;product=glutamate decarboxylase 1%2C transcript variant X6;transcript_id=XR_003950660.2;extra_copy_number=0
CM058242.1	Liftoff	exon	78350524	78350588	.	+	.	ID=exon-XR_003950660.2-13;Parent=rna-XR_003950660.2;Dbxref=GeneID:14415,GenBank:XR_003950660.2,MGI:MGI:95632;gbkey=misc_RNA;gene=Gad1;product=glutamate decarboxylase 1%2C transcript variant X6;transcript_id=XR_003950660.2;extra_copy_number=0
CM058242.1	Liftoff	exon	78352850	78352928	.	+	.	ID=exon-XR_003950660.2-14;Parent=rna-XR_003950660.2;Dbxref=GeneID:14415,GenBank:XR_003950660.2,MGI:MGI:95632;gbkey=misc_RNA;gene=Gad1;product=glutamate decarboxylase 1%2C transcript variant X6;transcript_id=XR_003950660.2;extra_copy_number=0
CM058242.1	Liftoff	exon	78354042	78354191	.	+	.	ID=exon-XR_003950660.2-15;Parent=rna-XR_003950660.2;Dbxref=GeneID:14415,GenBank:XR_003950660.2,MGI:MGI:95632;gbkey=misc_RNA;gene=Gad1;product=glutamate decarboxylase 1%2C transcript variant X6;transcript_id=XR_003950660.2;extra_copy_number=0
CM058242.1	Liftoff	exon	78356580	78356687	.	+	.	ID=exon-XR_003950660.2-16;Parent=rna-XR_003950660.2;Dbxref=GeneID:14415,GenBank:XR_003950660.2,MGI:MGI:95632;gbkey=misc_RNA;gene=Gad1;product=glutamate decarboxylase 1%2C transcript variant X6;transcript_id=XR_003950660.2;extra_copy_number=0
CM058242.1	Liftoff	exon	78359027	78359116	.	+	.	ID=exon-XR_003950660.2-17;Parent=rna-XR_003950660.2;Dbxref=GeneID:14415,GenBank:XR_003950660.2,MGI:MGI:95632;gbkey=misc_RNA;gene=Gad1;product=glutamate decarboxylase 1%2C transcript variant X6;transcript_id=XR_003950660.2;extra_copy_number=0
CM058242.1	Liftoff	exon	78360041	78361432	.	+	.	ID=exon-XR_003950660.2-18;Parent=rna-XR_003950660.2;Dbxref=GeneID:14415,GenBank:XR_003950660.2,MGI:MGI:95632;gbkey=misc_RNA;gene=Gad1;product=glutamate decarboxylase 1%2C transcript variant X6;transcript_id=XR_003950660.2;extra_copy_number=0
CM058242.1	Liftoff	gene	78377959	78378462	.	-	.	ID=gene-Gm16510;Dbxref=GeneID:101056075,MGI:MGI:3642319;Name=Gm16510;description=predicted pseudogene 16510;gbkey=Gene;gene=Gm16510;gene_biotype=protein_coding;coverage=1.0;sequence_ID=1.0;valid_ORFs=1;extra_copy_number=0;copy_num_ID=gene-Gm16510_0
CM058242.1	Liftoff	mRNA	78377959	78378462	.	-	.	ID=rna-XM_036162786.1;Parent=gene-Gm16510;Dbxref=GeneID:101056075,GenBank:XM_036162786.1,MGI:MGI:3642319;Name=XM_036162786.1;gbkey=mRNA;gene=Gm16510;model_evidence=Supporting evidence includes similarity to: 13 Proteins%2C and 79%25 coverage of the annotated genomic feature by RNAseq alignments;product=predicted pseudogene 16510;transcript_id=XM_036162786.1;matches_ref_protein=True;valid_ORF=True;extra_copy_number=0
CM058242.1	Liftoff	exon	78377959	78378292	.	-	.	ID=exon-XM_036162786.1-2;Parent=rna-XM_036162786.1;Dbxref=GeneID:101056075,GenBank:XM_036162786.1,MGI:MGI:3642319;gbkey=mRNA;gene=Gm16510;product=predicted pseudogene 16510;transcript_id=XM_036162786.1;extra_copy_number=0
CM058242.1	Liftoff	exon	78378397	78378462	.	-	.	ID=exon-XM_036162786.1-1;Parent=rna-XM_036162786.1;Dbxref=GeneID:101056075,GenBank:XM_036162786.1,MGI:MGI:3642319;gbkey=mRNA;gene=Gm16510;product=predicted pseudogene 16510;transcript_id=XM_036162786.1;extra_copy_number=0
CM058242.1	Liftoff	CDS	78378044	78378292	.	-	.	ID=cds-XP_036018679.1;Parent=rna-XM_036162786.1;Dbxref=GeneID:101056075,GenBank:XP_036018679.1,MGI:MGI:3642319;Name=XP_036018679.1;gbkey=CDS;gene=Gm16510;product=non-histone chromosomal protein HMG-17-like;protein_id=XP_036018679.1;extra_copy_number=0
CM058242.1	Liftoff	CDS	78378397	78378462	.	-	.	ID=cds-XP_036018679.1;Parent=rna-XM_036162786.1;Dbxref=GeneID:101056075,GenBank:XP_036018679.1,MGI:MGI:3642319;Name=XP_036018679.1;gbkey=CDS;gene=Gm16510;product=non-histone chromosomal protein HMG-17-like;protein_id=XP_036018679.1;extra_copy_number=0
CM058242.1	Liftoff	gene	78379926	78382570	.	-	.	ID=gene-Gm46745;Dbxref=GeneID:108168766,MGI:MGI:5826382;Name=Gm46745;description=predicted gene%2C 46745;gbkey=Gene;gene=Gm46745;gene_biotype=lncRNA;coverage=1.0;sequence_ID=1.0;extra_copy_number=0;copy_num_ID=gene-Gm46745_0
CM058242.1	Liftoff	lnc_RNA	78379926	78382570	.	-	.	ID=rna-XR_001783329.2;Parent=gene-Gm46745;Dbxref=GeneID:108168766,GenBank:XR_001783329.2,MGI:MGI:5826382;Name=XR_001783329.2;gbkey=ncRNA;gene=Gm46745;model_evidence=Supporting evidence includes similarity to: 100%25 coverage of the annotated genomic feature by RNAseq alignments%2C including 1 sample with support for all annotated introns;product=predicted gene%2C 46745;transcript_id=XR_001783329.2;extra_copy_number=0
CM058242.1	Liftoff	exon	78379926	78380032	.	-	.	ID=exon-XR_001783329.2-2;Parent=rna-XR_001783329.2;Dbxref=GeneID:108168766,GenBank:XR_001783329.2,MGI:MGI:5826382;gbkey=ncRNA;gene=Gm46745;product=predicted gene%2C 46745;transcript_id=XR_001783329.2;extra_copy_number=0
CM058242.1	Liftoff	exon	78382390	78382570	.	-	.	ID=exon-XR_001783329.2-1;Parent=rna-XR_001783329.2;Dbxref=GeneID:108168766,GenBank:XR_001783329.2,MGI:MGI:5826382;gbkey=ncRNA;gene=Gm46745;product=predicted gene%2C 46745;transcript_id=XR_001783329.2;extra_copy_number=0
CM058242.1	Liftoff	gene	78420602	78451151	.	+	.	ID=gene-Gorasp2;Dbxref=GeneID:70231,MGI:MGI:2135962;Name=Gorasp2;description=golgi reassembly stacking protein 2;gbkey=Gene;gene=Gorasp2;gene_biotype=protein_coding;gene_synonym=0610011A07Rik,2410043M02Rik,5730520M13Rik,9430094F20Rik,GOLPH2,GRASP55,GRS2,p59;coverage=1.0;sequence_ID=1.0;valid_ORFs=2;extra_copy_number=0;copy_num_ID=gene-Gorasp2_0
CM058242.1	Liftoff	mRNA	78420602	78451151	.	+	.	ID=rna-XM_036162559.1;Parent=gene-Gorasp2;Dbxref=GeneID:70231,GenBank:XM_036162559.1,MGI:MGI:2135962;Name=XM_036162559.1;gbkey=mRNA;gene=Gorasp2;model_evidence=Supporting evidence includes similarity to: 31 mRNAs%2C 158 ESTs%2C 1 Protein%2C 941 long SRA reads%2C and 92%25 coverage of the annotated genomic feature by RNAseq alignments%2C including 52 samples with support for all annotated introns;product=golgi reassembly stacking protein 2%2C transcript variant X1;transcript_id=XM_036162559.1;matches_ref_protein=True;valid_ORF=True;extra_copy_number=0
CM058242.1	Liftoff	exon	78420602	78421186	.	+	.	ID=exon-XM_036162559.1-1;Parent=rna-XM_036162559.1;Dbxref=GeneID:70231,GenBank:XM_036162559.1,MGI:MGI:2135962;gbkey=mRNA;gene=Gorasp2;product=golgi reassembly stacking protein 2%2C transcript variant X1;transcript_id=XM_036162559.1;extra_copy_number=0
CM058242.1	Liftoff	exon	78435891	78435971	.	+	.	ID=exon-XM_036162559.1-2;Parent=rna-XM_036162559.1;Dbxref=GeneID:70231,GenBank:XM_036162559.1,MGI:MGI:2135962;gbkey=mRNA;gene=Gorasp2;product=golgi reassembly stacking protein 2%2C transcript variant X1;transcript_id=XM_036162559.1;extra_copy_number=0
CM058242.1	Liftoff	exon	78437325	78437528	.	+	.	ID=exon-XM_036162559.1-3;Parent=rna-XM_036162559.1;Dbxref=GeneID:70231,GenBank:XM_036162559.1,MGI:MGI:2135962;gbkey=mRNA;gene=Gorasp2;product=golgi reassembly stacking protein 2%2C transcript variant X1;transcript_id=XM_036162559.1;extra_copy_number=0
CM058242.1	Liftoff	exon	78437954	78438040	.	+	.	ID=exon-XM_036162559.1-4;Parent=rna-XM_036162559.1;Dbxref=GeneID:70231,GenBank:XM_036162559.1,MGI:MGI:2135962;gbkey=mRNA;gene=Gorasp2;product=golgi reassembly stacking protein 2%2C transcript variant X1;transcript_id=XM_036162559.1;extra_copy_number=0
CM058242.1	Liftoff	exon	78438858	78438988	.	+	.	ID=exon-XM_036162559.1-5;Parent=rna-XM_036162559.1;Dbxref=GeneID:70231,GenBank:XM_036162559.1,MGI:MGI:2135962;gbkey=mRNA;gene=Gorasp2;product=golgi reassembly stacking protein 2%2C transcript variant X1;transcript_id=XM_036162559.1;extra_copy_number=0
CM058242.1	Liftoff	exon	78442323	78442455	.	+	.	ID=exon-XM_036162559.1-6;Parent=rna-XM_036162559.1;Dbxref=GeneID:70231,GenBank:XM_036162559.1,MGI:MGI:2135962;gbkey=mRNA;gene=Gorasp2;product=golgi reassembly stacking protein 2%2C transcript variant X1;transcript_id=XM_036162559.1;extra_copy_number=0
CM058242.1	Liftoff	exon	78443406	78443529	.	+	.	ID=exon-XM_036162559.1-7;Parent=rna-XM_036162559.1;Dbxref=GeneID:70231,GenBank:XM_036162559.1,MGI:MGI:2135962;gbkey=mRNA;gene=Gorasp2;product=golgi reassembly stacking protein 2%2C transcript variant X1;transcript_id=XM_036162559.1;extra_copy_number=0
CM058242.1	Liftoff	exon	78448609	78448728	.	+	.	ID=exon-XM_036162559.1-8;Parent=rna-XM_036162559.1;Dbxref=GeneID:70231,GenBank:XM_036162559.1,MGI:MGI:2135962;gbkey=mRNA;gene=Gorasp2;product=golgi reassembly stacking protein 2%2C transcript variant X1;transcript_id=XM_036162559.1;extra_copy_number=0
CM058242.1	Liftoff	exon	78450084	78451151	.	+	.	ID=exon-XM_036162559.1-9;Parent=rna-XM_036162559.1;Dbxref=GeneID:70231,GenBank:XM_036162559.1,MGI:MGI:2135962;gbkey=mRNA;gene=Gorasp2;product=golgi reassembly stacking protein 2%2C transcript variant X1;transcript_id=XM_036162559.1;extra_copy_number=0
CM058242.1	Liftoff	CDS	78421124	78421186	.	+	.	ID=cds-XP_036018452.1;Parent=rna-XM_036162559.1;Dbxref=GeneID:70231,GenBank:XP_036018452.1,MGI:MGI:2135962;Name=XP_036018452.1;gbkey=CDS;gene=Gorasp2;product=Golgi reassembly-stacking protein 2 isoform X1;protein_id=XP_036018452.1;extra_copy_number=0
CM058242.1	Liftoff	CDS	78435891	78435971	.	+	.	ID=cds-XP_036018452.1;Parent=rna-XM_036162559.1;Dbxref=GeneID:70231,GenBank:XP_036018452.1,MGI:MGI:2135962;Name=XP_036018452.1;gbkey=CDS;gene=Gorasp2;product=Golgi reassembly-stacking protein 2 isoform X1;protein_id=XP_036018452.1;extra_copy_number=0
CM058242.1	Liftoff	CDS	78437325	78437528	.	+	.	ID=cds-XP_036018452.1;Parent=rna-XM_036162559.1;Dbxref=GeneID:70231,GenBank:XP_036018452.1,MGI:MGI:2135962;Name=XP_036018452.1;gbkey=CDS;gene=Gorasp2;product=Golgi reassembly-stacking protein 2 isoform X1;protein_id=XP_036018452.1;extra_copy_number=0
CM058242.1	Liftoff	CDS	78437954	78438040	.	+	.	ID=cds-XP_036018452.1;Parent=rna-XM_036162559.1;Dbxref=GeneID:70231,GenBank:XP_036018452.1,MGI:MGI:2135962;Name=XP_036018452.1;gbkey=CDS;gene=Gorasp2;product=Golgi reassembly-stacking protein 2 isoform X1;protein_id=XP_036018452.1;extra_copy_number=0
CM058242.1	Liftoff	CDS	78438858	78438988	.	+	.	ID=cds-XP_036018452.1;Parent=rna-XM_036162559.1;Dbxref=GeneID:70231,GenBank:XP_036018452.1,MGI:MGI:2135962;Name=XP_036018452.1;gbkey=CDS;gene=Gorasp2;product=Golgi reassembly-stacking protein 2 isoform X1;protein_id=XP_036018452.1;extra_copy_number=0
CM058242.1	Liftoff	CDS	78442323	78442455	.	+	.	ID=cds-XP_036018452.1;Parent=rna-XM_036162559.1;Dbxref=GeneID:70231,GenBank:XP_036018452.1,MGI:MGI:2135962;Name=XP_036018452.1;gbkey=CDS;gene=Gorasp2;product=Golgi reassembly-stacking protein 2 isoform X1;protein_id=XP_036018452.1;extra_copy_number=0
CM058242.1	Liftoff	CDS	78443406	78443529	.	+	.	ID=cds-XP_036018452.1;Parent=rna-XM_036162559.1;Dbxref=GeneID:70231,GenBank:XP_036018452.1,MGI:MGI:2135962;Name=XP_036018452.1;gbkey=CDS;gene=Gorasp2;product=Golgi reassembly-stacking protein 2 isoform X1;protein_id=XP_036018452.1;extra_copy_number=0
CM058242.1	Liftoff	CDS	78448609	78448728	.	+	.	ID=cds-XP_036018452.1;Parent=rna-XM_036162559.1;Dbxref=GeneID:70231,GenBank:XP_036018452.1,MGI:MGI:2135962;Name=XP_036018452.1;gbkey=CDS;gene=Gorasp2;product=Golgi reassembly-stacking protein 2 isoform X1;protein_id=XP_036018452.1;extra_copy_number=0
CM058242.1	Liftoff	CDS	78450084	78450409	.	+	.	ID=cds-XP_036018452.1;Parent=rna-XM_036162559.1;Dbxref=GeneID:70231,GenBank:XP_036018452.1,MGI:MGI:2135962;Name=XP_036018452.1;gbkey=CDS;gene=Gorasp2;product=Golgi reassembly-stacking protein 2 isoform X1;protein_id=XP_036018452.1;extra_copy_number=0
CM058242.1	Liftoff	mRNA	78420935	78451151	.	+	.	ID=rna-NM_027352.4;Parent=gene-Gorasp2;Dbxref=GeneID:70231,GenBank:NM_027352.4,MGI:MGI:2135962;Name=NM_027352.4;gbkey=mRNA;gene=Gorasp2;product=golgi reassembly stacking protein 2%2C transcript variant 1;tag=RefSeq Select;transcript_id=NM_027352.4;matches_ref_protein=True;valid_ORF=True;extra_copy_number=0
CM058242.1	Liftoff	exon	78420935	78421186	.	+	.	ID=exon-NM_027352.4-1;Parent=rna-NM_027352.4;Dbxref=GeneID:70231,GenBank:NM_027352.4,MGI:MGI:2135962;gbkey=mRNA;gene=Gorasp2;product=golgi reassembly stacking protein 2%2C transcript variant 1;tag=RefSeq Select;transcript_id=NM_027352.4;extra_copy_number=0
CM058242.1	Liftoff	exon	78435891	78435971	.	+	.	ID=exon-NM_027352.4-2;Parent=rna-NM_027352.4;Dbxref=GeneID:70231,GenBank:NM_027352.4,MGI:MGI:2135962;gbkey=mRNA;gene=Gorasp2;product=golgi reassembly stacking protein 2%2C transcript variant 1;tag=RefSeq Select;transcript_id=NM_027352.4;extra_copy_number=0
CM058242.1	Liftoff	exon	78437325	78437528	.	+	.	ID=exon-NM_027352.4-3;Parent=rna-NM_027352.4;Dbxref=GeneID:70231,GenBank:NM_027352.4,MGI:MGI:2135962;gbkey=mRNA;gene=Gorasp2;product=golgi reassembly stacking protein 2%2C transcript variant 1;tag=RefSeq Select;transcript_id=NM_027352.4;extra_copy_number=0
CM058242.1	Liftoff	exon	78437954	78438040	.	+	.	ID=exon-NM_027352.4-4;Parent=rna-NM_027352.4;Dbxref=GeneID:70231,GenBank:NM_027352.4,MGI:MGI:2135962;gbkey=mRNA;gene=Gorasp2;product=golgi reassembly stacking protein 2%2C transcript variant 1;tag=RefSeq Select;transcript_id=NM_027352.4;extra_copy_number=0
CM058242.1	Liftoff	exon	78438858	78438988	.	+	.	ID=exon-NM_027352.4-5;Parent=rna-NM_027352.4;Dbxref=GeneID:70231,GenBank:NM_027352.4,MGI:MGI:2135962;gbkey=mRNA;gene=Gorasp2;product=golgi reassembly stacking protein 2%2C transcript variant 1;tag=RefSeq Select;transcript_id=NM_027352.4;extra_copy_number=0
CM058242.1	Liftoff	exon	78442323	78442455	.	+	.	ID=exon-NM_027352.4-6;Parent=rna-NM_027352.4;Dbxref=GeneID:70231,GenBank:NM_027352.4,MGI:MGI:2135962;gbkey=mRNA;gene=Gorasp2;product=golgi reassembly stacking protein 2%2C transcript variant 1;tag=RefSeq Select;transcript_id=NM_027352.4;extra_copy_number=0
CM058242.1	Liftoff	exon	78443406	78443529	.	+	.	ID=exon-NM_027352.4-7;Parent=rna-NM_027352.4;Dbxref=GeneID:70231,GenBank:NM_027352.4,MGI:MGI:2135962;gbkey=mRNA;gene=Gorasp2;product=golgi reassembly stacking protein 2%2C transcript variant 1;tag=RefSeq Select;transcript_id=NM_027352.4;extra_copy_number=0
CM058242.1	Liftoff	exon	78447812	78447898	.	+	.	ID=exon-NM_027352.4-8;Parent=rna-NM_027352.4;Dbxref=GeneID:70231,GenBank:NM_027352.4,MGI:MGI:2135962;gbkey=mRNA;gene=Gorasp2;product=golgi reassembly stacking protein 2%2C transcript variant 1;tag=RefSeq Select;transcript_id=NM_027352.4;extra_copy_number=0
CM058242.1	Liftoff	exon	78448609	78448728	.	+	.	ID=exon-NM_027352.4-9;Parent=rna-NM_027352.4;Dbxref=GeneID:70231,GenBank:NM_027352.4,MGI:MGI:2135962;gbkey=mRNA;gene=Gorasp2;product=golgi reassembly stacking protein 2%2C transcript variant 1;tag=RefSeq Select;transcript_id=NM_027352.4;extra_copy_number=0
CM058242.1	Liftoff	exon	78450084	78451151	.	+	.	ID=exon-NM_027352.4-10;Parent=rna-NM_027352.4;Dbxref=GeneID:70231,GenBank:NM_027352.4,MGI:MGI:2135962;gbkey=mRNA;gene=Gorasp2;product=golgi reassembly stacking protein 2%2C transcript variant 1;tag=RefSeq Select;transcript_id=NM_027352.4;extra_copy_number=0
CM058242.1	Liftoff	CDS	78421124	78421186	.	+	.	ID=cds-NP_081628.3;Parent=rna-NM_027352.4;Dbxref=CCDS:CCDS16109.1,GeneID:70231,GenBank:NP_081628.3,MGI:MGI:2135962;Name=NP_081628.3;gbkey=CDS;gene=Gorasp2;product=Golgi reassembly-stacking protein 2;protein_id=NP_081628.3;tag=RefSeq Select;extra_copy_number=0
CM058242.1	Liftoff	CDS	78435891	78435971	.	+	.	ID=cds-NP_081628.3;Parent=rna-NM_027352.4;Dbxref=CCDS:CCDS16109.1,GeneID:70231,GenBank:NP_081628.3,MGI:MGI:2135962;Name=NP_081628.3;gbkey=CDS;gene=Gorasp2;product=Golgi reassembly-stacking protein 2;protein_id=NP_081628.3;tag=RefSeq Select;extra_copy_number=0
CM058242.1	Liftoff	CDS	78437325	78437528	.	+	.	ID=cds-NP_081628.3;Parent=rna-NM_027352.4;Dbxref=CCDS:CCDS16109.1,GeneID:70231,GenBank:NP_081628.3,MGI:MGI:2135962;Name=NP_081628.3;gbkey=CDS;gene=Gorasp2;product=Golgi reassembly-stacking protein 2;protein_id=NP_081628.3;tag=RefSeq Select;extra_copy_number=0
CM058242.1	Liftoff	CDS	78437954	78438040	.	+	.	ID=cds-NP_081628.3;Parent=rna-NM_027352.4;Dbxref=CCDS:CCDS16109.1,GeneID:70231,GenBank:NP_081628.3,MGI:MGI:2135962;Name=NP_081628.3;gbkey=CDS;gene=Gorasp2;product=Golgi reassembly-stacking protein 2;protein_id=NP_081628.3;tag=RefSeq Select;extra_copy_number=0
CM058242.1	Liftoff	CDS	78438858	78438988	.	+	.	ID=cds-NP_081628.3;Parent=rna-NM_027352.4;Dbxref=CCDS:CCDS16109.1,GeneID:70231,GenBank:NP_081628.3,MGI:MGI:2135962;Name=NP_081628.3;gbkey=CDS;gene=Gorasp2;product=Golgi reassembly-stacking protein 2;protein_id=NP_081628.3;tag=RefSeq Select;extra_copy_number=0
CM058242.1	Liftoff	CDS	78442323	78442455	.	+	.	ID=cds-NP_081628.3;Parent=rna-NM_027352.4;Dbxref=CCDS:CCDS16109.1,GeneID:70231,GenBank:NP_081628.3,MGI:MGI:2135962;Name=NP_081628.3;gbkey=CDS;gene=Gorasp2;product=Golgi reassembly-stacking protein 2;protein_id=NP_081628.3;tag=RefSeq Select;extra_copy_number=0
CM058242.1	Liftoff	CDS	78443406	78443529	.	+	.	ID=cds-NP_081628.3;Parent=rna-NM_027352.4;Dbxref=CCDS:CCDS16109.1,GeneID:70231,GenBank:NP_081628.3,MGI:MGI:2135962;Name=NP_081628.3;gbkey=CDS;gene=Gorasp2;product=Golgi reassembly-stacking protein 2;protein_id=NP_081628.3;tag=RefSeq Select;extra_copy_number=0
CM058242.1	Liftoff	CDS	78447812	78447898	.	+	.	ID=cds-NP_081628.3;Parent=rna-NM_027352.4;Dbxref=CCDS:CCDS16109.1,GeneID:70231,GenBank:NP_081628.3,MGI:MGI:2135962;Name=NP_081628.3;gbkey=CDS;gene=Gorasp2;product=Golgi reassembly-stacking protein 2;protein_id=NP_081628.3;tag=RefSeq Select;extra_copy_number=0
CM058242.1	Liftoff	CDS	78448609	78448728	.	+	.	ID=cds-NP_081628.3;Parent=rna-NM_027352.4;Dbxref=CCDS:CCDS16109.1,GeneID:70231,GenBank:NP_081628.3,MGI:MGI:2135962;Name=NP_081628.3;gbkey=CDS;gene=Gorasp2;product=Golgi reassembly-stacking protein 2;protein_id=NP_081628.3;tag=RefSeq Select;extra_copy_number=0
CM058242.1	Liftoff	CDS	78450084	78450409	.	+	.	ID=cds-NP_081628.3;Parent=rna-NM_027352.4;Dbxref=CCDS:CCDS16109.1,GeneID:70231,GenBank:NP_081628.3,MGI:MGI:2135962;Name=NP_081628.3;gbkey=CDS;gene=Gorasp2;product=Golgi reassembly-stacking protein 2;protein_id=NP_081628.3;tag=RefSeq Select;extra_copy_number=0
CM058242.1	Liftoff	transcript	78420935	78451151	.	+	.	ID=rna-NR_027343.1;Parent=gene-Gorasp2;Dbxref=GeneID:70231,GenBank:NR_027343.1,MGI:MGI:2135962;Name=NR_027343.1;gbkey=misc_RNA;gene=Gorasp2;product=golgi reassembly stacking protein 2%2C transcript variant 2;transcript_id=NR_027343.1;extra_copy_number=0
CM058242.1	Liftoff	exon	78420935	78421186	.	+	.	ID=exon-NR_027343.1-1;Parent=rna-NR_027343.1;Dbxref=GeneID:70231,GenBank:NR_027343.1,MGI:MGI:2135962;gbkey=misc_RNA;gene=Gorasp2;product=golgi reassembly stacking protein 2%2C transcript variant 2;transcript_id=NR_027343.1;extra_copy_number=0
CM058242.1	Liftoff	exon	78431991	78432187	.	+	.	ID=exon-NR_027343.1-2;Parent=rna-NR_027343.1;Dbxref=GeneID:70231,GenBank:NR_027343.1,MGI:MGI:2135962;gbkey=misc_RNA;gene=Gorasp2;product=golgi reassembly stacking protein 2%2C transcript variant 2;transcript_id=NR_027343.1;extra_copy_number=0
CM058242.1	Liftoff	exon	78435891	78435971	.	+	.	ID=exon-NR_027343.1-3;Parent=rna-NR_027343.1;Dbxref=GeneID:70231,GenBank:NR_027343.1,MGI:MGI:2135962;gbkey=misc_RNA;gene=Gorasp2;product=golgi reassembly stacking protein 2%2C transcript variant 2;transcript_id=NR_027343.1;extra_copy_number=0
CM058242.1	Liftoff	exon	78437325	78437528	.	+	.	ID=exon-NR_027343.1-4;Parent=rna-NR_027343.1;Dbxref=GeneID:70231,GenBank:NR_027343.1,MGI:MGI:2135962;gbkey=misc_RNA;gene=Gorasp2;product=golgi reassembly stacking protein 2%2C transcript variant 2;transcript_id=NR_027343.1;extra_copy_number=0
CM058242.1	Liftoff	exon	78437954	78438040	.	+	.	ID=exon-NR_027343.1-5;Parent=rna-NR_027343.1;Dbxref=GeneID:70231,GenBank:NR_027343.1,MGI:MGI:2135962;gbkey=misc_RNA;gene=Gorasp2;product=golgi reassembly stacking protein 2%2C transcript variant 2;transcript_id=NR_027343.1;extra_copy_number=0
CM058242.1	Liftoff	exon	78438858	78438988	.	+	.	ID=exon-NR_027343.1-6;Parent=rna-NR_027343.1;Dbxref=GeneID:70231,GenBank:NR_027343.1,MGI:MGI:2135962;gbkey=misc_RNA;gene=Gorasp2;product=golgi reassembly stacking protein 2%2C transcript variant 2;transcript_id=NR_027343.1;extra_copy_number=0
CM058242.1	Liftoff	exon	78442323	78442455	.	+	.	ID=exon-NR_027343.1-7;Parent=rna-NR_027343.1;Dbxref=GeneID:70231,GenBank:NR_027343.1,MGI:MGI:2135962;gbkey=misc_RNA;gene=Gorasp2;product=golgi reassembly stacking protein 2%2C transcript variant 2;transcript_id=NR_027343.1;extra_copy_number=0
CM058242.1	Liftoff	exon	78443406	78443529	.	+	.	ID=exon-NR_027343.1-8;Parent=rna-NR_027343.1;Dbxref=GeneID:70231,GenBank:NR_027343.1,MGI:MGI:2135962;gbkey=misc_RNA;gene=Gorasp2;product=golgi reassembly stacking protein 2%2C transcript variant 2;transcript_id=NR_027343.1;extra_copy_number=0
CM058242.1	Liftoff	exon	78447812	78447898	.	+	.	ID=exon-NR_027343.1-9;Parent=rna-NR_027343.1;Dbxref=GeneID:70231,GenBank:NR_027343.1,MGI:MGI:2135962;gbkey=misc_RNA;gene=Gorasp2;product=golgi reassembly stacking protein 2%2C transcript variant 2;transcript_id=NR_027343.1;extra_copy_number=0
CM058242.1	Liftoff	exon	78448609	78448728	.	+	.	ID=exon-NR_027343.1-10;Parent=rna-NR_027343.1;Dbxref=GeneID:70231,GenBank:NR_027343.1,MGI:MGI:2135962;gbkey=misc_RNA;gene=Gorasp2;product=golgi reassembly stacking protein 2%2C transcript variant 2;transcript_id=NR_027343.1;extra_copy_number=0
CM058242.1	Liftoff	exon	78450084	78451151	.	+	.	ID=exon-NR_027343.1-11;Parent=rna-NR_027343.1;Dbxref=GeneID:70231,GenBank:NR_027343.1,MGI:MGI:2135962;gbkey=misc_RNA;gene=Gorasp2;product=golgi reassembly stacking protein 2%2C transcript variant 2;transcript_id=NR_027343.1;extra_copy_number=0
CM058242.1	Liftoff	gene	78463775	78472071	.	+	.	ID=gene-Gm38528;Dbxref=GeneID:102640715,MGI:MGI:5621413;Name=Gm38528;description=predicted gene%2C 38528;gbkey=Gene;gene=Gm38528;gene_biotype=lncRNA;coverage=1.0;sequence_ID=1.0;extra_copy_number=0;copy_num_ID=gene-Gm38528_0
CM058242.1	Liftoff	lnc_RNA	78463775	78472071	.	+	.	ID=rna-XR_374626.5;Parent=gene-Gm38528;Dbxref=GeneID:102640715,GenBank:XR_374626.5,MGI:MGI:5621413;Name=XR_374626.5;gbkey=ncRNA;gene=Gm38528;model_evidence=Supporting evidence includes similarity to: 5 ESTs%2C 530 long SRA reads%2C and 100%25 coverage of the annotated genomic feature by RNAseq alignments%2C including 2 samples with support for all annotated introns;product=predicted gene%2C 38528%2C transcript variant X1;transcript_id=XR_374626.5;extra_copy_number=0
CM058242.1	Liftoff	exon	78463775	78465005	.	+	.	ID=exon-XR_374626.5-1;Parent=rna-XR_374626.5;Dbxref=GeneID:102640715,GenBank:XR_374626.5,MGI:MGI:5621413;gbkey=ncRNA;gene=Gm38528;product=predicted gene%2C 38528%2C transcript variant X1;transcript_id=XR_374626.5;extra_copy_number=0
CM058242.1	Liftoff	exon	78470471	78470554	.	+	.	ID=exon-XR_374626.5-2;Parent=rna-XR_374626.5;Dbxref=GeneID:102640715,GenBank:XR_374626.5,MGI:MGI:5621413;gbkey=ncRNA;gene=Gm38528;product=predicted gene%2C 38528%2C transcript variant X1;transcript_id=XR_374626.5;extra_copy_number=0
CM058242.1	Liftoff	exon	78471243	78472071	.	+	.	ID=exon-XR_374626.5-3;Parent=rna-XR_374626.5;Dbxref=GeneID:102640715,GenBank:XR_374626.5,MGI:MGI:5621413;gbkey=ncRNA;gene=Gm38528;product=predicted gene%2C 38528%2C transcript variant X1;transcript_id=XR_374626.5;extra_copy_number=0
CM058242.1	Liftoff	lnc_RNA	78463775	78472071	.	+	.	ID=rna-XR_866402.4;Parent=gene-Gm38528;Dbxref=GeneID:102640715,GenBank:XR_866402.4,MGI:MGI:5621413;Name=XR_866402.4;gbkey=ncRNA;gene=Gm38528;model_evidence=Supporting evidence includes similarity to: 5 ESTs%2C 532 long SRA reads%2C and 100%25 coverage of the annotated genomic feature by RNAseq alignments%2C including 7 samples with support for all annotated introns;product=predicted gene%2C 38528%2C transcript variant X2;transcript_id=XR_866402.4;extra_copy_number=0
CM058242.1	Liftoff	exon	78463775	78464483	.	+	.	ID=exon-XR_866402.4-1;Parent=rna-XR_866402.4;Dbxref=GeneID:102640715,GenBank:XR_866402.4,MGI:MGI:5621413;gbkey=ncRNA;gene=Gm38528;product=predicted gene%2C 38528%2C transcript variant X2;transcript_id=XR_866402.4;extra_copy_number=0
CM058242.1	Liftoff	exon	78470471	78470554	.	+	.	ID=exon-XR_866402.4-2;Parent=rna-XR_866402.4;Dbxref=GeneID:102640715,GenBank:XR_866402.4,MGI:MGI:5621413;gbkey=ncRNA;gene=Gm38528;product=predicted gene%2C 38528%2C transcript variant X2;transcript_id=XR_866402.4;extra_copy_number=0
CM058242.1	Liftoff	exon	78471243	78472071	.	+	.	ID=exon-XR_866402.4-3;Parent=rna-XR_866402.4;Dbxref=GeneID:102640715,GenBank:XR_866402.4,MGI:MGI:5621413;gbkey=ncRNA;gene=Gm38528;product=predicted gene%2C 38528%2C transcript variant X2;transcript_id=XR_866402.4;extra_copy_number=0
CM058242.1	Liftoff	lnc_RNA	78463775	78472071	.	+	.	ID=rna-XR_866403.4;Parent=gene-Gm38528;Dbxref=GeneID:102640715,GenBank:XR_866403.4,MGI:MGI:5621413;Name=XR_866403.4;gbkey=ncRNA;gene=Gm38528;model_evidence=Supporting evidence includes similarity to: 5 ESTs%2C 531 long SRA reads%2C and 100%25 coverage of the annotated genomic feature by RNAseq alignments%2C including 2 samples with support for all annotated introns;product=predicted gene%2C 38528%2C transcript variant X3;transcript_id=XR_866403.4;extra_copy_number=0
CM058242.1	Liftoff	exon	78463775	78464483	.	+	.	ID=exon-XR_866403.4-1;Parent=rna-XR_866403.4;Dbxref=GeneID:102640715,GenBank:XR_866403.4,MGI:MGI:5621413;gbkey=ncRNA;gene=Gm38528;product=predicted gene%2C 38528%2C transcript variant X3;transcript_id=XR_866403.4;extra_copy_number=0
CM058242.1	Liftoff	exon	78469172	78469231	.	+	.	ID=exon-XR_866403.4-2;Parent=rna-XR_866403.4;Dbxref=GeneID:102640715,GenBank:XR_866403.4,MGI:MGI:5621413;gbkey=ncRNA;gene=Gm38528;product=predicted gene%2C 38528%2C transcript variant X3;transcript_id=XR_866403.4;extra_copy_number=0
CM058242.1	Liftoff	exon	78470471	78470554	.	+	.	ID=exon-XR_866403.4-3;Parent=rna-XR_866403.4;Dbxref=GeneID:102640715,GenBank:XR_866403.4,MGI:MGI:5621413;gbkey=ncRNA;gene=Gm38528;product=predicted gene%2C 38528%2C transcript variant X3;transcript_id=XR_866403.4;extra_copy_number=0
CM058242.1	Liftoff	exon	78471243	78472071	.	+	.	ID=exon-XR_866403.4-4;Parent=rna-XR_866403.4;Dbxref=GeneID:102640715,GenBank:XR_866403.4,MGI:MGI:5621413;gbkey=ncRNA;gene=Gm38528;product=predicted gene%2C 38528%2C transcript variant X3;transcript_id=XR_866403.4;extra_copy_number=0
CM058242.1	Liftoff	lnc_RNA	78463775	78472071	.	+	.	ID=rna-XR_866404.4;Parent=gene-Gm38528;Dbxref=GeneID:102640715,GenBank:XR_866404.4,MGI:MGI:5621413;Name=XR_866404.4;gbkey=ncRNA;gene=Gm38528;model_evidence=Supporting evidence includes similarity to: 5 ESTs%2C 531 long SRA reads%2C and 100%25 coverage of the annotated genomic feature by RNAseq alignments%2C including 7 samples with support for all annotated introns;product=predicted gene%2C 38528%2C transcript variant X4;transcript_id=XR_866404.4;extra_copy_number=0
CM058242.1	Liftoff	exon	78463775	78464320	.	+	.	ID=exon-XR_866404.4-1;Parent=rna-XR_866404.4;Dbxref=GeneID:102640715,GenBank:XR_866404.4,MGI:MGI:5621413;gbkey=ncRNA;gene=Gm38528;product=predicted gene%2C 38528%2C transcript variant X4;transcript_id=XR_866404.4;extra_copy_number=0
CM058242.1	Liftoff	exon	78470471	78470554	.	+	.	ID=exon-XR_866404.4-2;Parent=rna-XR_866404.4;Dbxref=GeneID:102640715,GenBank:XR_866404.4,MGI:MGI:5621413;gbkey=ncRNA;gene=Gm38528;product=predicted gene%2C 38528%2C transcript variant X4;transcript_id=XR_866404.4;extra_copy_number=0
CM058242.1	Liftoff	exon	78471243	78472071	.	+	.	ID=exon-XR_866404.4-3;Parent=rna-XR_866404.4;Dbxref=GeneID:102640715,GenBank:XR_866404.4,MGI:MGI:5621413;gbkey=ncRNA;gene=Gm38528;product=predicted gene%2C 38528%2C transcript variant X4;transcript_id=XR_866404.4;extra_copy_number=0
CM058242.1	Liftoff	gene	78471838	78585466	.	-	.	ID=gene-Tlk1;Dbxref=GeneID:228012,MGI:MGI:2441683;Name=Tlk1;description=tousled-like kinase 1;gbkey=Gene;gene=Tlk1;gene_biotype=protein_coding;gene_synonym=4930545J15Rik;coverage=1.0;sequence_ID=1.0;valid_ORFs=8;extra_copy_number=0;copy_num_ID=gene-Tlk1_0
CM058242.1	Liftoff	mRNA	78471838	78584785	.	-	.	ID=rna-NM_172664.3;Parent=gene-Tlk1;Dbxref=GeneID:228012,GenBank:NM_172664.3,MGI:MGI:2441683;Name=NM_172664.3;gbkey=mRNA;gene=Tlk1;product=tousled-like kinase 1%2C transcript variant 1;tag=RefSeq Select;transcript_id=NM_172664.3;matches_ref_protein=True;valid_ORF=True;extra_copy_number=0
CM058242.1	Liftoff	exon	78471838	78473596	.	-	.	ID=exon-NM_172664.3-20;Parent=rna-NM_172664.3;Dbxref=GeneID:228012,GenBank:NM_172664.3,MGI:MGI:2441683;gbkey=mRNA;gene=Tlk1;product=tousled-like kinase 1%2C transcript variant 1;tag=RefSeq Select;transcript_id=NM_172664.3;extra_copy_number=0
CM058242.1	Liftoff	exon	78476043	78476150	.	-	.	ID=exon-NM_172664.3-19;Parent=rna-NM_172664.3;Dbxref=GeneID:228012,GenBank:NM_172664.3,MGI:MGI:2441683;gbkey=mRNA;gene=Tlk1;product=tousled-like kinase 1%2C transcript variant 1;tag=RefSeq Select;transcript_id=NM_172664.3;extra_copy_number=0
CM058242.1	Liftoff	exon	78477213	78477324	.	-	.	ID=exon-NM_172664.3-18;Parent=rna-NM_172664.3;Dbxref=GeneID:228012,GenBank:NM_172664.3,MGI:MGI:2441683;gbkey=mRNA;gene=Tlk1;product=tousled-like kinase 1%2C transcript variant 1;tag=RefSeq Select;transcript_id=NM_172664.3;extra_copy_number=0
CM058242.1	Liftoff	exon	78480507	78480642	.	-	.	ID=exon-NM_172664.3-17;Parent=rna-NM_172664.3;Dbxref=GeneID:228012,GenBank:NM_172664.3,MGI:MGI:2441683;gbkey=mRNA;gene=Tlk1;product=tousled-like kinase 1%2C transcript variant 1;tag=RefSeq Select;transcript_id=NM_172664.3;extra_copy_number=0
CM058242.1	Liftoff	exon	78480993	78481162	.	-	.	ID=exon-NM_172664.3-16;Parent=rna-NM_172664.3;Dbxref=GeneID:228012,GenBank:NM_172664.3,MGI:MGI:2441683;gbkey=mRNA;gene=Tlk1;product=tousled-like kinase 1%2C transcript variant 1;tag=RefSeq Select;transcript_id=NM_172664.3;extra_copy_number=0
CM058242.1	Liftoff	exon	78481342	78481523	.	-	.	ID=exon-NM_172664.3-15;Parent=rna-NM_172664.3;Dbxref=GeneID:228012,GenBank:NM_172664.3,MGI:MGI:2441683;gbkey=mRNA;gene=Tlk1;product=tousled-like kinase 1%2C transcript variant 1;tag=RefSeq Select;transcript_id=NM_172664.3;extra_copy_number=0
CM058242.1	Liftoff	exon	78483437	78483518	.	-	.	ID=exon-NM_172664.3-14;Parent=rna-NM_172664.3;Dbxref=GeneID:228012,GenBank:NM_172664.3,MGI:MGI:2441683;gbkey=mRNA;gene=Tlk1;product=tousled-like kinase 1%2C transcript variant 1;tag=RefSeq Select;transcript_id=NM_172664.3;extra_copy_number=0
CM058242.1	Liftoff	exon	78484915	78485012	.	-	.	ID=exon-NM_172664.3-13;Parent=rna-NM_172664.3;Dbxref=GeneID:228012,GenBank:NM_172664.3,MGI:MGI:2441683;gbkey=mRNA;gene=Tlk1;product=tousled-like kinase 1%2C transcript variant 1;tag=RefSeq Select;transcript_id=NM_172664.3;extra_copy_number=0
CM058242.1	Liftoff	exon	78497856	78497922	.	-	.	ID=exon-NM_172664.3-12;Parent=rna-NM_172664.3;Dbxref=GeneID:228012,GenBank:NM_172664.3,MGI:MGI:2441683;gbkey=mRNA;gene=Tlk1;product=tousled-like kinase 1%2C transcript variant 1;tag=RefSeq Select;transcript_id=NM_172664.3;extra_copy_number=0
CM058242.1	Liftoff	exon	78501489	78501677	.	-	.	ID=exon-NM_172664.3-11;Parent=rna-NM_172664.3;Dbxref=GeneID:228012,GenBank:NM_172664.3,MGI:MGI:2441683;gbkey=mRNA;gene=Tlk1;product=tousled-like kinase 1%2C transcript variant 1;tag=RefSeq Select;transcript_id=NM_172664.3;extra_copy_number=0
CM058242.1	Liftoff	exon	78504938	78505074	.	-	.	ID=exon-NM_172664.3-10;Parent=rna-NM_172664.3;Dbxref=GeneID:228012,GenBank:NM_172664.3,MGI:MGI:2441683;gbkey=mRNA;gene=Tlk1;product=tousled-like kinase 1%2C transcript variant 1;tag=RefSeq Select;transcript_id=NM_172664.3;extra_copy_number=0
CM058242.1	Liftoff	exon	78505369	78505479	.	-	.	ID=exon-NM_172664.3-9;Parent=rna-NM_172664.3;Dbxref=GeneID:228012,GenBank:NM_172664.3,MGI:MGI:2441683;gbkey=mRNA;gene=Tlk1;product=tousled-like kinase 1%2C transcript variant 1;tag=RefSeq Select;transcript_id=NM_172664.3;extra_copy_number=0
CM058242.1	Liftoff	exon	78508670	78508762	.	-	.	ID=exon-NM_172664.3-8;Parent=rna-NM_172664.3;Dbxref=GeneID:228012,GenBank:NM_172664.3,MGI:MGI:2441683;gbkey=mRNA;gene=Tlk1;product=tousled-like kinase 1%2C transcript variant 1;tag=RefSeq Select;transcript_id=NM_172664.3;extra_copy_number=0
CM058242.1	Liftoff	exon	78509872	78509961	.	-	.	ID=exon-NM_172664.3-7;Parent=rna-NM_172664.3;Dbxref=GeneID:228012,GenBank:NM_172664.3,MGI:MGI:2441683;gbkey=mRNA;gene=Tlk1;product=tousled-like kinase 1%2C transcript variant 1;tag=RefSeq Select;transcript_id=NM_172664.3;extra_copy_number=0
CM058242.1	Liftoff	exon	78511672	78511767	.	-	.	ID=exon-NM_172664.3-6;Parent=rna-NM_172664.3;Dbxref=GeneID:228012,GenBank:NM_172664.3,MGI:MGI:2441683;gbkey=mRNA;gene=Tlk1;product=tousled-like kinase 1%2C transcript variant 1;tag=RefSeq Select;transcript_id=NM_172664.3;extra_copy_number=0
CM058242.1	Liftoff	exon	78513990	78514036	.	-	.	ID=exon-NM_172664.3-5;Parent=rna-NM_172664.3;Dbxref=GeneID:228012,GenBank:NM_172664.3,MGI:MGI:2441683;gbkey=mRNA;gene=Tlk1;product=tousled-like kinase 1%2C transcript variant 1;tag=RefSeq Select;transcript_id=NM_172664.3;extra_copy_number=0
CM058242.1	Liftoff	exon	78517024	78517099	.	-	.	ID=exon-NM_172664.3-4;Parent=rna-NM_172664.3;Dbxref=GeneID:228012,GenBank:NM_172664.3,MGI:MGI:2441683;gbkey=mRNA;gene=Tlk1;product=tousled-like kinase 1%2C transcript variant 1;tag=RefSeq Select;transcript_id=NM_172664.3;extra_copy_number=0
CM058242.1	Liftoff	exon	78529558	78529629	.	-	.	ID=exon-NM_172664.3-3;Parent=rna-NM_172664.3;Dbxref=GeneID:228012,GenBank:NM_172664.3,MGI:MGI:2441683;gbkey=mRNA;gene=Tlk1;product=tousled-like kinase 1%2C transcript variant 1;tag=RefSeq Select;transcript_id=NM_172664.3;extra_copy_number=0
CM058242.1	Liftoff	exon	78546180	78546298	.	-	.	ID=exon-NM_172664.3-2;Parent=rna-NM_172664.3;Dbxref=GeneID:228012,GenBank:NM_172664.3,MGI:MGI:2441683;gbkey=mRNA;gene=Tlk1;product=tousled-like kinase 1%2C transcript variant 1;tag=RefSeq Select;transcript_id=NM_172664.3;extra_copy_number=0
CM058242.1	Liftoff	exon	78584498	78584785	.	-	.	ID=exon-NM_172664.3-1;Parent=rna-NM_172664.3;Dbxref=GeneID:228012,GenBank:NM_172664.3,MGI:MGI:2441683;gbkey=mRNA;gene=Tlk1;product=tousled-like kinase 1%2C transcript variant 1;tag=RefSeq Select;transcript_id=NM_172664.3;extra_copy_number=0
CM058242.1	Liftoff	CDS	78473420	78473596	.	-	.	ID=cds-NP_766252.2;Parent=rna-NM_172664.3;Dbxref=CCDS:CCDS50599.1,GeneID:228012,GenBank:NP_766252.2,MGI:MGI:2441683;Name=NP_766252.2;Note=isoform 1 is encoded by transcript variant 1;gbkey=CDS;gene=Tlk1;product=serine/threonine-protein kinase tousled-like 1 isoform 1;protein_id=NP_766252.2;tag=RefSeq Select;extra_copy_number=0
CM058242.1	Liftoff	CDS	78476043	78476150	.	-	.	ID=cds-NP_766252.2;Parent=rna-NM_172664.3;Dbxref=CCDS:CCDS50599.1,GeneID:228012,GenBank:NP_766252.2,MGI:MGI:2441683;Name=NP_766252.2;Note=isoform 1 is encoded by transcript variant 1;gbkey=CDS;gene=Tlk1;product=serine/threonine-protein kinase tousled-like 1 isoform 1;protein_id=NP_766252.2;tag=RefSeq Select;extra_copy_number=0
CM058242.1	Liftoff	CDS	78477213	78477324	.	-	.	ID=cds-NP_766252.2;Parent=rna-NM_172664.3;Dbxref=CCDS:CCDS50599.1,GeneID:228012,GenBank:NP_766252.2,MGI:MGI:2441683;Name=NP_766252.2;Note=isoform 1 is encoded by transcript variant 1;gbkey=CDS;gene=Tlk1;product=serine/threonine-protein kinase tousled-like 1 isoform 1;protein_id=NP_766252.2;tag=RefSeq Select;extra_copy_number=0
CM058242.1	Liftoff	CDS	78480507	78480642	.	-	.	ID=cds-NP_766252.2;Parent=rna-NM_172664.3;Dbxref=CCDS:CCDS50599.1,GeneID:228012,GenBank:NP_766252.2,MGI:MGI:2441683;Name=NP_766252.2;Note=isoform 1 is encoded by transcript variant 1;gbkey=CDS;gene=Tlk1;product=serine/threonine-protein kinase tousled-like 1 isoform 1;protein_id=NP_766252.2;tag=RefSeq Select;extra_copy_number=0
CM058242.1	Liftoff	CDS	78480993	78481162	.	-	.	ID=cds-NP_766252.2;Parent=rna-NM_172664.3;Dbxref=CCDS:CCDS50599.1,GeneID:228012,GenBank:NP_766252.2,MGI:MGI:2441683;Name=NP_766252.2;Note=isoform 1 is encoded by transcript variant 1;gbkey=CDS;gene=Tlk1;product=serine/threonine-protein kinase tousled-like 1 isoform 1;protein_id=NP_766252.2;tag=RefSeq Select;extra_copy_number=0
CM058242.1	Liftoff	CDS	78481342	78481523	.	-	.	ID=cds-NP_766252.2;Parent=rna-NM_172664.3;Dbxref=CCDS:CCDS50599.1,GeneID:228012,GenBank:NP_766252.2,MGI:MGI:2441683;Name=NP_766252.2;Note=isoform 1 is encoded by transcript variant 1;gbkey=CDS;gene=Tlk1;product=serine/threonine-protein kinase tousled-like 1 isoform 1;protein_id=NP_766252.2;tag=RefSeq Select;extra_copy_number=0
CM058242.1	Liftoff	CDS	78483437	78483518	.	-	.	ID=cds-NP_766252.2;Parent=rna-NM_172664.3;Dbxref=CCDS:CCDS50599.1,GeneID:228012,GenBank:NP_766252.2,MGI:MGI:2441683;Name=NP_766252.2;Note=isoform 1 is encoded by transcript variant 1;gbkey=CDS;gene=Tlk1;product=serine/threonine-protein kinase tousled-like 1 isoform 1;protein_id=NP_766252.2;tag=RefSeq Select;extra_copy_number=0
CM058242.1	Liftoff	CDS	78484915	78485012	.	-	.	ID=cds-NP_766252.2;Parent=rna-NM_172664.3;Dbxref=CCDS:CCDS50599.1,GeneID:228012,GenBank:NP_766252.2,MGI:MGI:2441683;Name=NP_766252.2;Note=isoform 1 is encoded by transcript variant 1;gbkey=CDS;gene=Tlk1;product=serine/threonine-protein kinase tousled-like 1 isoform 1;protein_id=NP_766252.2;tag=RefSeq Select;extra_copy_number=0
CM058242.1	Liftoff	CDS	78497856	78497922	.	-	.	ID=cds-NP_766252.2;Parent=rna-NM_172664.3;Dbxref=CCDS:CCDS50599.1,GeneID:228012,GenBank:NP_766252.2,MGI:MGI:2441683;Name=NP_766252.2;Note=isoform 1 is encoded by transcript variant 1;gbkey=CDS;gene=Tlk1;product=serine/threonine-protein kinase tousled-like 1 isoform 1;protein_id=NP_766252.2;tag=RefSeq Select;extra_copy_number=0
CM058242.1	Liftoff	CDS	78501489	78501677	.	-	.	ID=cds-NP_766252.2;Parent=rna-NM_172664.3;Dbxref=CCDS:CCDS50599.1,GeneID:228012,GenBank:NP_766252.2,MGI:MGI:2441683;Name=NP_766252.2;Note=isoform 1 is encoded by transcript variant 1;gbkey=CDS;gene=Tlk1;product=serine/threonine-protein kinase tousled-like 1 isoform 1;protein_id=NP_766252.2;tag=RefSeq Select;extra_copy_number=0
CM058242.1	Liftoff	CDS	78504938	78505074	.	-	.	ID=cds-NP_766252.2;Parent=rna-NM_172664.3;Dbxref=CCDS:CCDS50599.1,GeneID:228012,GenBank:NP_766252.2,MGI:MGI:2441683;Name=NP_766252.2;Note=isoform 1 is encoded by transcript variant 1;gbkey=CDS;gene=Tlk1;product=serine/threonine-protein kinase tousled-like 1 isoform 1;protein_id=NP_766252.2;tag=RefSeq Select;extra_copy_number=0
CM058242.1	Liftoff	CDS	78505369	78505479	.	-	.	ID=cds-NP_766252.2;Parent=rna-NM_172664.3;Dbxref=CCDS:CCDS50599.1,GeneID:228012,GenBank:NP_766252.2,MGI:MGI:2441683;Name=NP_766252.2;Note=isoform 1 is encoded by transcript variant 1;gbkey=CDS;gene=Tlk1;product=serine/threonine-protein kinase tousled-like 1 isoform 1;protein_id=NP_766252.2;tag=RefSeq Select;extra_copy_number=0
CM058242.1	Liftoff	CDS	78508670	78508762	.	-	.	ID=cds-NP_766252.2;Parent=rna-NM_172664.3;Dbxref=CCDS:CCDS50599.1,GeneID:228012,GenBank:NP_766252.2,MGI:MGI:2441683;Name=NP_766252.2;Note=isoform 1 is encoded by transcript variant 1;gbkey=CDS;gene=Tlk1;product=serine/threonine-protein kinase tousled-like 1 isoform 1;protein_id=NP_766252.2;tag=RefSeq Select;extra_copy_number=0
CM058242.1	Liftoff	CDS	78509872	78509961	.	-	.	ID=cds-NP_766252.2;Parent=rna-NM_172664.3;Dbxref=CCDS:CCDS50599.1,GeneID:228012,GenBank:NP_766252.2,MGI:MGI:2441683;Name=NP_766252.2;Note=isoform 1 is encoded by transcript variant 1;gbkey=CDS;gene=Tlk1;product=serine/threonine-protein kinase tousled-like 1 isoform 1;protein_id=NP_766252.2;tag=RefSeq Select;extra_copy_number=0
CM058242.1	Liftoff	CDS	78511672	78511767	.	-	.	ID=cds-NP_766252.2;Parent=rna-NM_172664.3;Dbxref=CCDS:CCDS50599.1,GeneID:228012,GenBank:NP_766252.2,MGI:MGI:2441683;Name=NP_766252.2;Note=isoform 1 is encoded by transcript variant 1;gbkey=CDS;gene=Tlk1;product=serine/threonine-protein kinase tousled-like 1 isoform 1;protein_id=NP_766252.2;tag=RefSeq Select;extra_copy_number=0
CM058242.1	Liftoff	CDS	78513990	78514036	.	-	.	ID=cds-NP_766252.2;Parent=rna-NM_172664.3;Dbxref=CCDS:CCDS50599.1,GeneID:228012,GenBank:NP_766252.2,MGI:MGI:2441683;Name=NP_766252.2;Note=isoform 1 is encoded by transcript variant 1;gbkey=CDS;gene=Tlk1;product=serine/threonine-protein kinase tousled-like 1 isoform 1;protein_id=NP_766252.2;tag=RefSeq Select;extra_copy_number=0
CM058242.1	Liftoff	CDS	78517024	78517099	.	-	.	ID=cds-NP_766252.2;Parent=rna-NM_172664.3;Dbxref=CCDS:CCDS50599.1,GeneID:228012,GenBank:NP_766252.2,MGI:MGI:2441683;Name=NP_766252.2;Note=isoform 1 is encoded by transcript variant 1;gbkey=CDS;gene=Tlk1;product=serine/threonine-protein kinase tousled-like 1 isoform 1;protein_id=NP_766252.2;tag=RefSeq Select;extra_copy_number=0
CM058242.1	Liftoff	CDS	78529558	78529629	.	-	.	ID=cds-NP_766252.2;Parent=rna-NM_172664.3;Dbxref=CCDS:CCDS50599.1,GeneID:228012,GenBank:NP_766252.2,MGI:MGI:2441683;Name=NP_766252.2;Note=isoform 1 is encoded by transcript variant 1;gbkey=CDS;gene=Tlk1;product=serine/threonine-protein kinase tousled-like 1 isoform 1;protein_id=NP_766252.2;tag=RefSeq Select;extra_copy_number=0
CM058242.1	Liftoff	CDS	78546180	78546298	.	-	.	ID=cds-NP_766252.2;Parent=rna-NM_172664.3;Dbxref=CCDS:CCDS50599.1,GeneID:228012,GenBank:NP_766252.2,MGI:MGI:2441683;Name=NP_766252.2;Note=isoform 1 is encoded by transcript variant 1;gbkey=CDS;gene=Tlk1;product=serine/threonine-protein kinase tousled-like 1 isoform 1;protein_id=NP_766252.2;tag=RefSeq Select;extra_copy_number=0
CM058242.1	Liftoff	CDS	78584498	78584636	.	-	.	ID=cds-NP_766252.2;Parent=rna-NM_172664.3;Dbxref=CCDS:CCDS50599.1,GeneID:228012,GenBank:NP_766252.2,MGI:MGI:2441683;Name=NP_766252.2;Note=isoform 1 is encoded by transcript variant 1;gbkey=CDS;gene=Tlk1;product=serine/threonine-protein kinase tousled-like 1 isoform 1;protein_id=NP_766252.2;tag=RefSeq Select;extra_copy_number=0
CM058242.1	Liftoff	mRNA	78471838	78585466	.	-	.	ID=rna-XM_006499188.5;Parent=gene-Tlk1;Dbxref=GeneID:228012,GenBank:XM_006499188.5,MGI:MGI:2441683;Name=XM_006499188.5;gbkey=mRNA;gene=Tlk1;model_evidence=Supporting evidence includes similarity to: 4 mRNAs%2C 57 ESTs%2C 8 Proteins%2C 876 long SRA reads%2C and 93%25 coverage of the annotated genomic feature by RNAseq alignments%2C including 22 samples with support for all annotated introns;product=tousled-like kinase 1%2C transcript variant X1;transcript_id=XM_006499188.5;matches_ref_protein=True;valid_ORF=True;extra_copy_number=0
CM058242.1	Liftoff	exon	78471838	78473596	.	-	.	ID=exon-XM_006499188.5-21;Parent=rna-XM_006499188.5;Dbxref=GeneID:228012,GenBank:XM_006499188.5,MGI:MGI:2441683;gbkey=mRNA;gene=Tlk1;product=tousled-like kinase 1%2C transcript variant X1;transcript_id=XM_006499188.5;extra_copy_number=0
CM058242.1	Liftoff	exon	78476043	78476150	.	-	.	ID=exon-XM_006499188.5-20;Parent=rna-XM_006499188.5;Dbxref=GeneID:228012,GenBank:XM_006499188.5,MGI:MGI:2441683;gbkey=mRNA;gene=Tlk1;product=tousled-like kinase 1%2C transcript variant X1;transcript_id=XM_006499188.5;extra_copy_number=0
CM058242.1	Liftoff	exon	78477213	78477324	.	-	.	ID=exon-XM_006499188.5-19;Parent=rna-XM_006499188.5;Dbxref=GeneID:228012,GenBank:XM_006499188.5,MGI:MGI:2441683;gbkey=mRNA;gene=Tlk1;product=tousled-like kinase 1%2C transcript variant X1;transcript_id=XM_006499188.5;extra_copy_number=0
CM058242.1	Liftoff	exon	78480507	78480642	.	-	.	ID=exon-XM_006499188.5-18;Parent=rna-XM_006499188.5;Dbxref=GeneID:228012,GenBank:XM_006499188.5,MGI:MGI:2441683;gbkey=mRNA;gene=Tlk1;product=tousled-like kinase 1%2C transcript variant X1;transcript_id=XM_006499188.5;extra_copy_number=0
CM058242.1	Liftoff	exon	78480993	78481162	.	-	.	ID=exon-XM_006499188.5-17;Parent=rna-XM_006499188.5;Dbxref=GeneID:228012,GenBank:XM_006499188.5,MGI:MGI:2441683;gbkey=mRNA;gene=Tlk1;product=tousled-like kinase 1%2C transcript variant X1;transcript_id=XM_006499188.5;extra_copy_number=0
CM058242.1	Liftoff	exon	78481342	78481523	.	-	.	ID=exon-XM_006499188.5-16;Parent=rna-XM_006499188.5;Dbxref=GeneID:228012,GenBank:XM_006499188.5,MGI:MGI:2441683;gbkey=mRNA;gene=Tlk1;product=tousled-like kinase 1%2C transcript variant X1;transcript_id=XM_006499188.5;extra_copy_number=0
CM058242.1	Liftoff	exon	78483437	78483518	.	-	.	ID=exon-XM_006499188.5-15;Parent=rna-XM_006499188.5;Dbxref=GeneID:228012,GenBank:XM_006499188.5,MGI:MGI:2441683;gbkey=mRNA;gene=Tlk1;product=tousled-like kinase 1%2C transcript variant X1;transcript_id=XM_006499188.5;extra_copy_number=0
CM058242.1	Liftoff	exon	78484915	78485012	.	-	.	ID=exon-XM_006499188.5-14;Parent=rna-XM_006499188.5;Dbxref=GeneID:228012,GenBank:XM_006499188.5,MGI:MGI:2441683;gbkey=mRNA;gene=Tlk1;product=tousled-like kinase 1%2C transcript variant X1;transcript_id=XM_006499188.5;extra_copy_number=0
CM058242.1	Liftoff	exon	78497856	78497922	.	-	.	ID=exon-XM_006499188.5-13;Parent=rna-XM_006499188.5;Dbxref=GeneID:228012,GenBank:XM_006499188.5,MGI:MGI:2441683;gbkey=mRNA;gene=Tlk1;product=tousled-like kinase 1%2C transcript variant X1;transcript_id=XM_006499188.5;extra_copy_number=0
CM058242.1	Liftoff	exon	78501489	78501677	.	-	.	ID=exon-XM_006499188.5-12;Parent=rna-XM_006499188.5;Dbxref=GeneID:228012,GenBank:XM_006499188.5,MGI:MGI:2441683;gbkey=mRNA;gene=Tlk1;product=tousled-like kinase 1%2C transcript variant X1;transcript_id=XM_006499188.5;extra_copy_number=0
CM058242.1	Liftoff	exon	78504938	78505074	.	-	.	ID=exon-XM_006499188.5-11;Parent=rna-XM_006499188.5;Dbxref=GeneID:228012,GenBank:XM_006499188.5,MGI:MGI:2441683;gbkey=mRNA;gene=Tlk1;product=tousled-like kinase 1%2C transcript variant X1;transcript_id=XM_006499188.5;extra_copy_number=0
CM058242.1	Liftoff	exon	78505369	78505479	.	-	.	ID=exon-XM_006499188.5-10;Parent=rna-XM_006499188.5;Dbxref=GeneID:228012,GenBank:XM_006499188.5,MGI:MGI:2441683;gbkey=mRNA;gene=Tlk1;product=tousled-like kinase 1%2C transcript variant X1;transcript_id=XM_006499188.5;extra_copy_number=0
CM058242.1	Liftoff	exon	78508670	78508762	.	-	.	ID=exon-XM_006499188.5-9;Parent=rna-XM_006499188.5;Dbxref=GeneID:228012,GenBank:XM_006499188.5,MGI:MGI:2441683;gbkey=mRNA;gene=Tlk1;product=tousled-like kinase 1%2C transcript variant X1;transcript_id=XM_006499188.5;extra_copy_number=0
CM058242.1	Liftoff	exon	78509872	78509961	.	-	.	ID=exon-XM_006499188.5-8;Parent=rna-XM_006499188.5;Dbxref=GeneID:228012,GenBank:XM_006499188.5,MGI:MGI:2441683;gbkey=mRNA;gene=Tlk1;product=tousled-like kinase 1%2C transcript variant X1;transcript_id=XM_006499188.5;extra_copy_number=0
CM058242.1	Liftoff	exon	78511672	78511767	.	-	.	ID=exon-XM_006499188.5-7;Parent=rna-XM_006499188.5;Dbxref=GeneID:228012,GenBank:XM_006499188.5,MGI:MGI:2441683;gbkey=mRNA;gene=Tlk1;product=tousled-like kinase 1%2C transcript variant X1;transcript_id=XM_006499188.5;extra_copy_number=0
CM058242.1	Liftoff	exon	78513990	78514036	.	-	.	ID=exon-XM_006499188.5-6;Parent=rna-XM_006499188.5;Dbxref=GeneID:228012,GenBank:XM_006499188.5,MGI:MGI:2441683;gbkey=mRNA;gene=Tlk1;product=tousled-like kinase 1%2C transcript variant X1;transcript_id=XM_006499188.5;extra_copy_number=0
CM058242.1	Liftoff	exon	78517024	78517099	.	-	.	ID=exon-XM_006499188.5-5;Parent=rna-XM_006499188.5;Dbxref=GeneID:228012,GenBank:XM_006499188.5,MGI:MGI:2441683;gbkey=mRNA;gene=Tlk1;product=tousled-like kinase 1%2C transcript variant X1;transcript_id=XM_006499188.5;extra_copy_number=0
CM058242.1	Liftoff	exon	78529558	78529629	.	-	.	ID=exon-XM_006499188.5-4;Parent=rna-XM_006499188.5;Dbxref=GeneID:228012,GenBank:XM_006499188.5,MGI:MGI:2441683;gbkey=mRNA;gene=Tlk1;product=tousled-like kinase 1%2C transcript variant X1;transcript_id=XM_006499188.5;extra_copy_number=0
CM058242.1	Liftoff	exon	78546180	78546298	.	-	.	ID=exon-XM_006499188.5-3;Parent=rna-XM_006499188.5;Dbxref=GeneID:228012,GenBank:XM_006499188.5,MGI:MGI:2441683;gbkey=mRNA;gene=Tlk1;product=tousled-like kinase 1%2C transcript variant X1;transcript_id=XM_006499188.5;extra_copy_number=0
CM058242.1	Liftoff	exon	78562285	78562438	.	-	.	ID=exon-XM_006499188.5-2;Parent=rna-XM_006499188.5;Dbxref=GeneID:228012,GenBank:XM_006499188.5,MGI:MGI:2441683;gbkey=mRNA;gene=Tlk1;product=tousled-like kinase 1%2C transcript variant X1;transcript_id=XM_006499188.5;extra_copy_number=0
CM058242.1	Liftoff	exon	78584498	78585466	.	-	.	ID=exon-XM_006499188.5-1;Parent=rna-XM_006499188.5;Dbxref=GeneID:228012,GenBank:XM_006499188.5,MGI:MGI:2441683;gbkey=mRNA;gene=Tlk1;product=tousled-like kinase 1%2C transcript variant X1;transcript_id=XM_006499188.5;extra_copy_number=0
CM058242.1	Liftoff	CDS	78473420	78473596	.	-	.	ID=cds-XP_006499251.1;Parent=rna-XM_006499188.5;Dbxref=GeneID:228012,GenBank:XP_006499251.1,MGI:MGI:2441683;Name=XP_006499251.1;gbkey=CDS;gene=Tlk1;product=serine/threonine-protein kinase tousled-like 1 isoform X1;protein_id=XP_006499251.1;extra_copy_number=0
CM058242.1	Liftoff	CDS	78476043	78476150	.	-	.	ID=cds-XP_006499251.1;Parent=rna-XM_006499188.5;Dbxref=GeneID:228012,GenBank:XP_006499251.1,MGI:MGI:2441683;Name=XP_006499251.1;gbkey=CDS;gene=Tlk1;product=serine/threonine-protein kinase tousled-like 1 isoform X1;protein_id=XP_006499251.1;extra_copy_number=0
CM058242.1	Liftoff	CDS	78477213	78477324	.	-	.	ID=cds-XP_006499251.1;Parent=rna-XM_006499188.5;Dbxref=GeneID:228012,GenBank:XP_006499251.1,MGI:MGI:2441683;Name=XP_006499251.1;gbkey=CDS;gene=Tlk1;product=serine/threonine-protein kinase tousled-like 1 isoform X1;protein_id=XP_006499251.1;extra_copy_number=0
CM058242.1	Liftoff	CDS	78480507	78480642	.	-	.	ID=cds-XP_006499251.1;Parent=rna-XM_006499188.5;Dbxref=GeneID:228012,GenBank:XP_006499251.1,MGI:MGI:2441683;Name=XP_006499251.1;gbkey=CDS;gene=Tlk1;product=serine/threonine-protein kinase tousled-like 1 isoform X1;protein_id=XP_006499251.1;extra_copy_number=0
CM058242.1	Liftoff	CDS	78480993	78481162	.	-	.	ID=cds-XP_006499251.1;Parent=rna-XM_006499188.5;Dbxref=GeneID:228012,GenBank:XP_006499251.1,MGI:MGI:2441683;Name=XP_006499251.1;gbkey=CDS;gene=Tlk1;product=serine/threonine-protein kinase tousled-like 1 isoform X1;protein_id=XP_006499251.1;extra_copy_number=0
CM058242.1	Liftoff	CDS	78481342	78481523	.	-	.	ID=cds-XP_006499251.1;Parent=rna-XM_006499188.5;Dbxref=GeneID:228012,GenBank:XP_006499251.1,MGI:MGI:2441683;Name=XP_006499251.1;gbkey=CDS;gene=Tlk1;product=serine/threonine-protein kinase tousled-like 1 isoform X1;protein_id=XP_006499251.1;extra_copy_number=0
CM058242.1	Liftoff	CDS	78483437	78483518	.	-	.	ID=cds-XP_006499251.1;Parent=rna-XM_006499188.5;Dbxref=GeneID:228012,GenBank:XP_006499251.1,MGI:MGI:2441683;Name=XP_006499251.1;gbkey=CDS;gene=Tlk1;product=serine/threonine-protein kinase tousled-like 1 isoform X1;protein_id=XP_006499251.1;extra_copy_number=0
CM058242.1	Liftoff	CDS	78484915	78485012	.	-	.	ID=cds-XP_006499251.1;Parent=rna-XM_006499188.5;Dbxref=GeneID:228012,GenBank:XP_006499251.1,MGI:MGI:2441683;Name=XP_006499251.1;gbkey=CDS;gene=Tlk1;product=serine/threonine-protein kinase tousled-like 1 isoform X1;protein_id=XP_006499251.1;extra_copy_number=0
CM058242.1	Liftoff	CDS	78497856	78497922	.	-	.	ID=cds-XP_006499251.1;Parent=rna-XM_006499188.5;Dbxref=GeneID:228012,GenBank:XP_006499251.1,MGI:MGI:2441683;Name=XP_006499251.1;gbkey=CDS;gene=Tlk1;product=serine/threonine-protein kinase tousled-like 1 isoform X1;protein_id=XP_006499251.1;extra_copy_number=0
CM058242.1	Liftoff	CDS	78501489	78501677	.	-	.	ID=cds-XP_006499251.1;Parent=rna-XM_006499188.5;Dbxref=GeneID:228012,GenBank:XP_006499251.1,MGI:MGI:2441683;Name=XP_006499251.1;gbkey=CDS;gene=Tlk1;product=serine/threonine-protein kinase tousled-like 1 isoform X1;protein_id=XP_006499251.1;extra_copy_number=0
CM058242.1	Liftoff	CDS	78504938	78505074	.	-	.	ID=cds-XP_006499251.1;Parent=rna-XM_006499188.5;Dbxref=GeneID:228012,GenBank:XP_006499251.1,MGI:MGI:2441683;Name=XP_006499251.1;gbkey=CDS;gene=Tlk1;product=serine/threonine-protein kinase tousled-like 1 isoform X1;protein_id=XP_006499251.1;extra_copy_number=0
CM058242.1	Liftoff	CDS	78505369	78505479	.	-	.	ID=cds-XP_006499251.1;Parent=rna-XM_006499188.5;Dbxref=GeneID:228012,GenBank:XP_006499251.1,MGI:MGI:2441683;Name=XP_006499251.1;gbkey=CDS;gene=Tlk1;product=serine/threonine-protein kinase tousled-like 1 isoform X1;protein_id=XP_006499251.1;extra_copy_number=0
CM058242.1	Liftoff	CDS	78508670	78508762	.	-	.	ID=cds-XP_006499251.1;Parent=rna-XM_006499188.5;Dbxref=GeneID:228012,GenBank:XP_006499251.1,MGI:MGI:2441683;Name=XP_006499251.1;gbkey=CDS;gene=Tlk1;product=serine/threonine-protein kinase tousled-like 1 isoform X1;protein_id=XP_006499251.1;extra_copy_number=0
CM058242.1	Liftoff	CDS	78509872	78509961	.	-	.	ID=cds-XP_006499251.1;Parent=rna-XM_006499188.5;Dbxref=GeneID:228012,GenBank:XP_006499251.1,MGI:MGI:2441683;Name=XP_006499251.1;gbkey=CDS;gene=Tlk1;product=serine/threonine-protein kinase tousled-like 1 isoform X1;protein_id=XP_006499251.1;extra_copy_number=0
CM058242.1	Liftoff	CDS	78511672	78511767	.	-	.	ID=cds-XP_006499251.1;Parent=rna-XM_006499188.5;Dbxref=GeneID:228012,GenBank:XP_006499251.1,MGI:MGI:2441683;Name=XP_006499251.1;gbkey=CDS;gene=Tlk1;product=serine/threonine-protein kinase tousled-like 1 isoform X1;protein_id=XP_006499251.1;extra_copy_number=0
CM058242.1	Liftoff	CDS	78513990	78514036	.	-	.	ID=cds-XP_006499251.1;Parent=rna-XM_006499188.5;Dbxref=GeneID:228012,GenBank:XP_006499251.1,MGI:MGI:2441683;Name=XP_006499251.1;gbkey=CDS;gene=Tlk1;product=serine/threonine-protein kinase tousled-like 1 isoform X1;protein_id=XP_006499251.1;extra_copy_number=0
CM058242.1	Liftoff	CDS	78517024	78517099	.	-	.	ID=cds-XP_006499251.1;Parent=rna-XM_006499188.5;Dbxref=GeneID:228012,GenBank:XP_006499251.1,MGI:MGI:2441683;Name=XP_006499251.1;gbkey=CDS;gene=Tlk1;product=serine/threonine-protein kinase tousled-like 1 isoform X1;protein_id=XP_006499251.1;extra_copy_number=0
CM058242.1	Liftoff	CDS	78529558	78529629	.	-	.	ID=cds-XP_006499251.1;Parent=rna-XM_006499188.5;Dbxref=GeneID:228012,GenBank:XP_006499251.1,MGI:MGI:2441683;Name=XP_006499251.1;gbkey=CDS;gene=Tlk1;product=serine/threonine-protein kinase tousled-like 1 isoform X1;protein_id=XP_006499251.1;extra_copy_number=0
CM058242.1	Liftoff	CDS	78546180	78546298	.	-	.	ID=cds-XP_006499251.1;Parent=rna-XM_006499188.5;Dbxref=GeneID:228012,GenBank:XP_006499251.1,MGI:MGI:2441683;Name=XP_006499251.1;gbkey=CDS;gene=Tlk1;product=serine/threonine-protein kinase tousled-like 1 isoform X1;protein_id=XP_006499251.1;extra_copy_number=0
CM058242.1	Liftoff	CDS	78562285	78562327	.	-	.	ID=cds-XP_006499251.1;Parent=rna-XM_006499188.5;Dbxref=GeneID:228012,GenBank:XP_006499251.1,MGI:MGI:2441683;Name=XP_006499251.1;gbkey=CDS;gene=Tlk1;product=serine/threonine-protein kinase tousled-like 1 isoform X1;protein_id=XP_006499251.1;extra_copy_number=0
CM058242.1	Liftoff	mRNA	78471838	78585466	.	-	.	ID=rna-XM_006499189.4;Parent=gene-Tlk1;Dbxref=GeneID:228012,GenBank:XM_006499189.4,MGI:MGI:2441683;Name=XM_006499189.4;gbkey=mRNA;gene=Tlk1;model_evidence=Supporting evidence includes similarity to: 2 mRNAs%2C 51 ESTs%2C 1 Protein%2C 803 long SRA reads%2C and 92%25 coverage of the annotated genomic feature by RNAseq alignments%2C including 33 samples with support for all annotated introns;product=tousled-like kinase 1%2C transcript variant X2;transcript_id=XM_006499189.4;matches_ref_protein=True;valid_ORF=True;extra_copy_number=0
CM058242.1	Liftoff	exon	78471838	78473596	.	-	.	ID=exon-XM_006499189.4-19;Parent=rna-XM_006499189.4;Dbxref=GeneID:228012,GenBank:XM_006499189.4,MGI:MGI:2441683;gbkey=mRNA;gene=Tlk1;product=tousled-like kinase 1%2C transcript variant X2;transcript_id=XM_006499189.4;extra_copy_number=0
CM058242.1	Liftoff	exon	78477213	78477324	.	-	.	ID=exon-XM_006499189.4-18;Parent=rna-XM_006499189.4;Dbxref=GeneID:228012,GenBank:XM_006499189.4,MGI:MGI:2441683;gbkey=mRNA;gene=Tlk1;product=tousled-like kinase 1%2C transcript variant X2;transcript_id=XM_006499189.4;extra_copy_number=0
CM058242.1	Liftoff	exon	78480507	78480642	.	-	.	ID=exon-XM_006499189.4-17;Parent=rna-XM_006499189.4;Dbxref=GeneID:228012,GenBank:XM_006499189.4,MGI:MGI:2441683;gbkey=mRNA;gene=Tlk1;product=tousled-like kinase 1%2C transcript variant X2;transcript_id=XM_006499189.4;extra_copy_number=0
CM058242.1	Liftoff	exon	78480993	78481162	.	-	.	ID=exon-XM_006499189.4-16;Parent=rna-XM_006499189.4;Dbxref=GeneID:228012,GenBank:XM_006499189.4,MGI:MGI:2441683;gbkey=mRNA;gene=Tlk1;product=tousled-like kinase 1%2C transcript variant X2;transcript_id=XM_006499189.4;extra_copy_number=0
CM058242.1	Liftoff	exon	78481342	78481523	.	-	.	ID=exon-XM_006499189.4-15;Parent=rna-XM_006499189.4;Dbxref=GeneID:228012,GenBank:XM_006499189.4,MGI:MGI:2441683;gbkey=mRNA;gene=Tlk1;product=tousled-like kinase 1%2C transcript variant X2;transcript_id=XM_006499189.4;extra_copy_number=0
CM058242.1	Liftoff	exon	78483437	78483518	.	-	.	ID=exon-XM_006499189.4-14;Parent=rna-XM_006499189.4;Dbxref=GeneID:228012,GenBank:XM_006499189.4,MGI:MGI:2441683;gbkey=mRNA;gene=Tlk1;product=tousled-like kinase 1%2C transcript variant X2;transcript_id=XM_006499189.4;extra_copy_number=0
CM058242.1	Liftoff	exon	78484915	78485012	.	-	.	ID=exon-XM_006499189.4-13;Parent=rna-XM_006499189.4;Dbxref=GeneID:228012,GenBank:XM_006499189.4,MGI:MGI:2441683;gbkey=mRNA;gene=Tlk1;product=tousled-like kinase 1%2C transcript variant X2;transcript_id=XM_006499189.4;extra_copy_number=0
CM058242.1	Liftoff	exon	78497856	78497922	.	-	.	ID=exon-XM_006499189.4-12;Parent=rna-XM_006499189.4;Dbxref=GeneID:228012,GenBank:XM_006499189.4,MGI:MGI:2441683;gbkey=mRNA;gene=Tlk1;product=tousled-like kinase 1%2C transcript variant X2;transcript_id=XM_006499189.4;extra_copy_number=0
CM058242.1	Liftoff	exon	78501489	78501677	.	-	.	ID=exon-XM_006499189.4-11;Parent=rna-XM_006499189.4;Dbxref=GeneID:228012,GenBank:XM_006499189.4,MGI:MGI:2441683;gbkey=mRNA;gene=Tlk1;product=tousled-like kinase 1%2C transcript variant X2;transcript_id=XM_006499189.4;extra_copy_number=0
CM058242.1	Liftoff	exon	78504938	78505074	.	-	.	ID=exon-XM_006499189.4-10;Parent=rna-XM_006499189.4;Dbxref=GeneID:228012,GenBank:XM_006499189.4,MGI:MGI:2441683;gbkey=mRNA;gene=Tlk1;product=tousled-like kinase 1%2C transcript variant X2;transcript_id=XM_006499189.4;extra_copy_number=0
CM058242.1	Liftoff	exon	78505369	78505479	.	-	.	ID=exon-XM_006499189.4-9;Parent=rna-XM_006499189.4;Dbxref=GeneID:228012,GenBank:XM_006499189.4,MGI:MGI:2441683;gbkey=mRNA;gene=Tlk1;product=tousled-like kinase 1%2C transcript variant X2;transcript_id=XM_006499189.4;extra_copy_number=0
CM058242.1	Liftoff	exon	78508670	78508762	.	-	.	ID=exon-XM_006499189.4-8;Parent=rna-XM_006499189.4;Dbxref=GeneID:228012,GenBank:XM_006499189.4,MGI:MGI:2441683;gbkey=mRNA;gene=Tlk1;product=tousled-like kinase 1%2C transcript variant X2;transcript_id=XM_006499189.4;extra_copy_number=0
CM058242.1	Liftoff	exon	78509872	78509961	.	-	.	ID=exon-XM_006499189.4-7;Parent=rna-XM_006499189.4;Dbxref=GeneID:228012,GenBank:XM_006499189.4,MGI:MGI:2441683;gbkey=mRNA;gene=Tlk1;product=tousled-like kinase 1%2C transcript variant X2;transcript_id=XM_006499189.4;extra_copy_number=0
CM058242.1	Liftoff	exon	78511672	78511767	.	-	.	ID=exon-XM_006499189.4-6;Parent=rna-XM_006499189.4;Dbxref=GeneID:228012,GenBank:XM_006499189.4,MGI:MGI:2441683;gbkey=mRNA;gene=Tlk1;product=tousled-like kinase 1%2C transcript variant X2;transcript_id=XM_006499189.4;extra_copy_number=0
CM058242.1	Liftoff	exon	78513990	78514036	.	-	.	ID=exon-XM_006499189.4-5;Parent=rna-XM_006499189.4;Dbxref=GeneID:228012,GenBank:XM_006499189.4,MGI:MGI:2441683;gbkey=mRNA;gene=Tlk1;product=tousled-like kinase 1%2C transcript variant X2;transcript_id=XM_006499189.4;extra_copy_number=0
CM058242.1	Liftoff	exon	78517024	78517099	.	-	.	ID=exon-XM_006499189.4-4;Parent=rna-XM_006499189.4;Dbxref=GeneID:228012,GenBank:XM_006499189.4,MGI:MGI:2441683;gbkey=mRNA;gene=Tlk1;product=tousled-like kinase 1%2C transcript variant X2;transcript_id=XM_006499189.4;extra_copy_number=0
CM058242.1	Liftoff	exon	78529558	78529629	.	-	.	ID=exon-XM_006499189.4-3;Parent=rna-XM_006499189.4;Dbxref=GeneID:228012,GenBank:XM_006499189.4,MGI:MGI:2441683;gbkey=mRNA;gene=Tlk1;product=tousled-like kinase 1%2C transcript variant X2;transcript_id=XM_006499189.4;extra_copy_number=0
CM058242.1	Liftoff	exon	78546180	78546298	.	-	.	ID=exon-XM_006499189.4-2;Parent=rna-XM_006499189.4;Dbxref=GeneID:228012,GenBank:XM_006499189.4,MGI:MGI:2441683;gbkey=mRNA;gene=Tlk1;product=tousled-like kinase 1%2C transcript variant X2;transcript_id=XM_006499189.4;extra_copy_number=0
CM058242.1	Liftoff	exon	78584498	78585466	.	-	.	ID=exon-XM_006499189.4-1;Parent=rna-XM_006499189.4;Dbxref=GeneID:228012,GenBank:XM_006499189.4,MGI:MGI:2441683;gbkey=mRNA;gene=Tlk1;product=tousled-like kinase 1%2C transcript variant X2;transcript_id=XM_006499189.4;extra_copy_number=0
CM058242.1	Liftoff	CDS	78473420	78473596	.	-	.	ID=cds-XP_006499252.1;Parent=rna-XM_006499189.4;Dbxref=GeneID:228012,GenBank:XP_006499252.1,MGI:MGI:2441683;Name=XP_006499252.1;gbkey=CDS;gene=Tlk1;product=serine/threonine-protein kinase tousled-like 1 isoform X2;protein_id=XP_006499252.1;extra_copy_number=0
CM058242.1	Liftoff	CDS	78477213	78477324	.	-	.	ID=cds-XP_006499252.1;Parent=rna-XM_006499189.4;Dbxref=GeneID:228012,GenBank:XP_006499252.1,MGI:MGI:2441683;Name=XP_006499252.1;gbkey=CDS;gene=Tlk1;product=serine/threonine-protein kinase tousled-like 1 isoform X2;protein_id=XP_006499252.1;extra_copy_number=0
CM058242.1	Liftoff	CDS	78480507	78480642	.	-	.	ID=cds-XP_006499252.1;Parent=rna-XM_006499189.4;Dbxref=GeneID:228012,GenBank:XP_006499252.1,MGI:MGI:2441683;Name=XP_006499252.1;gbkey=CDS;gene=Tlk1;product=serine/threonine-protein kinase tousled-like 1 isoform X2;protein_id=XP_006499252.1;extra_copy_number=0
CM058242.1	Liftoff	CDS	78480993	78481162	.	-	.	ID=cds-XP_006499252.1;Parent=rna-XM_006499189.4;Dbxref=GeneID:228012,GenBank:XP_006499252.1,MGI:MGI:2441683;Name=XP_006499252.1;gbkey=CDS;gene=Tlk1;product=serine/threonine-protein kinase tousled-like 1 isoform X2;protein_id=XP_006499252.1;extra_copy_number=0
CM058242.1	Liftoff	CDS	78481342	78481523	.	-	.	ID=cds-XP_006499252.1;Parent=rna-XM_006499189.4;Dbxref=GeneID:228012,GenBank:XP_006499252.1,MGI:MGI:2441683;Name=XP_006499252.1;gbkey=CDS;gene=Tlk1;product=serine/threonine-protein kinase tousled-like 1 isoform X2;protein_id=XP_006499252.1;extra_copy_number=0
CM058242.1	Liftoff	CDS	78483437	78483518	.	-	.	ID=cds-XP_006499252.1;Parent=rna-XM_006499189.4;Dbxref=GeneID:228012,GenBank:XP_006499252.1,MGI:MGI:2441683;Name=XP_006499252.1;gbkey=CDS;gene=Tlk1;product=serine/threonine-protein kinase tousled-like 1 isoform X2;protein_id=XP_006499252.1;extra_copy_number=0
CM058242.1	Liftoff	CDS	78484915	78485012	.	-	.	ID=cds-XP_006499252.1;Parent=rna-XM_006499189.4;Dbxref=GeneID:228012,GenBank:XP_006499252.1,MGI:MGI:2441683;Name=XP_006499252.1;gbkey=CDS;gene=Tlk1;product=serine/threonine-protein kinase tousled-like 1 isoform X2;protein_id=XP_006499252.1;extra_copy_number=0
CM058242.1	Liftoff	CDS	78497856	78497922	.	-	.	ID=cds-XP_006499252.1;Parent=rna-XM_006499189.4;Dbxref=GeneID:228012,GenBank:XP_006499252.1,MGI:MGI:2441683;Name=XP_006499252.1;gbkey=CDS;gene=Tlk1;product=serine/threonine-protein kinase tousled-like 1 isoform X2;protein_id=XP_006499252.1;extra_copy_number=0
CM058242.1	Liftoff	CDS	78501489	78501677	.	-	.	ID=cds-XP_006499252.1;Parent=rna-XM_006499189.4;Dbxref=GeneID:228012,GenBank:XP_006499252.1,MGI:MGI:2441683;Name=XP_006499252.1;gbkey=CDS;gene=Tlk1;product=serine/threonine-protein kinase tousled-like 1 isoform X2;protein_id=XP_006499252.1;extra_copy_number=0
CM058242.1	Liftoff	CDS	78504938	78505074	.	-	.	ID=cds-XP_006499252.1;Parent=rna-XM_006499189.4;Dbxref=GeneID:228012,GenBank:XP_006499252.1,MGI:MGI:2441683;Name=XP_006499252.1;gbkey=CDS;gene=Tlk1;product=serine/threonine-protein kinase tousled-like 1 isoform X2;protein_id=XP_006499252.1;extra_copy_number=0
CM058242.1	Liftoff	CDS	78505369	78505479	.	-	.	ID=cds-XP_006499252.1;Parent=rna-XM_006499189.4;Dbxref=GeneID:228012,GenBank:XP_006499252.1,MGI:MGI:2441683;Name=XP_006499252.1;gbkey=CDS;gene=Tlk1;product=serine/threonine-protein kinase tousled-like 1 isoform X2;protein_id=XP_006499252.1;extra_copy_number=0
CM058242.1	Liftoff	CDS	78508670	78508762	.	-	.	ID=cds-XP_006499252.1;Parent=rna-XM_006499189.4;Dbxref=GeneID:228012,GenBank:XP_006499252.1,MGI:MGI:2441683;Name=XP_006499252.1;gbkey=CDS;gene=Tlk1;product=serine/threonine-protein kinase tousled-like 1 isoform X2;protein_id=XP_006499252.1;extra_copy_number=0
CM058242.1	Liftoff	CDS	78509872	78509961	.	-	.	ID=cds-XP_006499252.1;Parent=rna-XM_006499189.4;Dbxref=GeneID:228012,GenBank:XP_006499252.1,MGI:MGI:2441683;Name=XP_006499252.1;gbkey=CDS;gene=Tlk1;product=serine/threonine-protein kinase tousled-like 1 isoform X2;protein_id=XP_006499252.1;extra_copy_number=0
CM058242.1	Liftoff	CDS	78511672	78511767	.	-	.	ID=cds-XP_006499252.1;Parent=rna-XM_006499189.4;Dbxref=GeneID:228012,GenBank:XP_006499252.1,MGI:MGI:2441683;Name=XP_006499252.1;gbkey=CDS;gene=Tlk1;product=serine/threonine-protein kinase tousled-like 1 isoform X2;protein_id=XP_006499252.1;extra_copy_number=0
CM058242.1	Liftoff	CDS	78513990	78514036	.	-	.	ID=cds-XP_006499252.1;Parent=rna-XM_006499189.4;Dbxref=GeneID:228012,GenBank:XP_006499252.1,MGI:MGI:2441683;Name=XP_006499252.1;gbkey=CDS;gene=Tlk1;product=serine/threonine-protein kinase tousled-like 1 isoform X2;protein_id=XP_006499252.1;extra_copy_number=0
CM058242.1	Liftoff	CDS	78517024	78517099	.	-	.	ID=cds-XP_006499252.1;Parent=rna-XM_006499189.4;Dbxref=GeneID:228012,GenBank:XP_006499252.1,MGI:MGI:2441683;Name=XP_006499252.1;gbkey=CDS;gene=Tlk1;product=serine/threonine-protein kinase tousled-like 1 isoform X2;protein_id=XP_006499252.1;extra_copy_number=0
CM058242.1	Liftoff	CDS	78529558	78529629	.	-	.	ID=cds-XP_006499252.1;Parent=rna-XM_006499189.4;Dbxref=GeneID:228012,GenBank:XP_006499252.1,MGI:MGI:2441683;Name=XP_006499252.1;gbkey=CDS;gene=Tlk1;product=serine/threonine-protein kinase tousled-like 1 isoform X2;protein_id=XP_006499252.1;extra_copy_number=0
CM058242.1	Liftoff	CDS	78546180	78546298	.	-	.	ID=cds-XP_006499252.1;Parent=rna-XM_006499189.4;Dbxref=GeneID:228012,GenBank:XP_006499252.1,MGI:MGI:2441683;Name=XP_006499252.1;gbkey=CDS;gene=Tlk1;product=serine/threonine-protein kinase tousled-like 1 isoform X2;protein_id=XP_006499252.1;extra_copy_number=0
CM058242.1	Liftoff	CDS	78584498	78584636	.	-	.	ID=cds-XP_006499252.1;Parent=rna-XM_006499189.4;Dbxref=GeneID:228012,GenBank:XP_006499252.1,MGI:MGI:2441683;Name=XP_006499252.1;gbkey=CDS;gene=Tlk1;product=serine/threonine-protein kinase tousled-like 1 isoform X2;protein_id=XP_006499252.1;extra_copy_number=0
CM058242.1	Liftoff	mRNA	78471838	78585466	.	-	.	ID=rna-XM_006499191.3;Parent=gene-Tlk1;Dbxref=GeneID:228012,GenBank:XM_006499191.3,MGI:MGI:2441683;Name=XM_006499191.3;gbkey=mRNA;gene=Tlk1;model_evidence=Supporting evidence includes similarity to: 4 mRNAs%2C 52 ESTs%2C 4 Proteins%2C 880 long SRA reads%2C and 93%25 coverage of the annotated genomic feature by RNAseq alignments%2C including 37 samples with support for all annotated introns;product=tousled-like kinase 1%2C transcript variant X3;transcript_id=XM_006499191.3;matches_ref_protein=True;valid_ORF=True;extra_copy_number=0
CM058242.1	Liftoff	exon	78471838	78473596	.	-	.	ID=exon-XM_006499191.3-21;Parent=rna-XM_006499191.3;Dbxref=GeneID:228012,GenBank:XM_006499191.3,MGI:MGI:2441683;gbkey=mRNA;gene=Tlk1;product=tousled-like kinase 1%2C transcript variant X3;transcript_id=XM_006499191.3;extra_copy_number=0
CM058242.1	Liftoff	exon	78476043	78476150	.	-	.	ID=exon-XM_006499191.3-20;Parent=rna-XM_006499191.3;Dbxref=GeneID:228012,GenBank:XM_006499191.3,MGI:MGI:2441683;gbkey=mRNA;gene=Tlk1;product=tousled-like kinase 1%2C transcript variant X3;transcript_id=XM_006499191.3;extra_copy_number=0
CM058242.1	Liftoff	exon	78477213	78477324	.	-	.	ID=exon-XM_006499191.3-19;Parent=rna-XM_006499191.3;Dbxref=GeneID:228012,GenBank:XM_006499191.3,MGI:MGI:2441683;gbkey=mRNA;gene=Tlk1;product=tousled-like kinase 1%2C transcript variant X3;transcript_id=XM_006499191.3;extra_copy_number=0
CM058242.1	Liftoff	exon	78480507	78480642	.	-	.	ID=exon-XM_006499191.3-18;Parent=rna-XM_006499191.3;Dbxref=GeneID:228012,GenBank:XM_006499191.3,MGI:MGI:2441683;gbkey=mRNA;gene=Tlk1;product=tousled-like kinase 1%2C transcript variant X3;transcript_id=XM_006499191.3;extra_copy_number=0
CM058242.1	Liftoff	exon	78480993	78481162	.	-	.	ID=exon-XM_006499191.3-17;Parent=rna-XM_006499191.3;Dbxref=GeneID:228012,GenBank:XM_006499191.3,MGI:MGI:2441683;gbkey=mRNA;gene=Tlk1;product=tousled-like kinase 1%2C transcript variant X3;transcript_id=XM_006499191.3;extra_copy_number=0
CM058242.1	Liftoff	exon	78481342	78481523	.	-	.	ID=exon-XM_006499191.3-16;Parent=rna-XM_006499191.3;Dbxref=GeneID:228012,GenBank:XM_006499191.3,MGI:MGI:2441683;gbkey=mRNA;gene=Tlk1;product=tousled-like kinase 1%2C transcript variant X3;transcript_id=XM_006499191.3;extra_copy_number=0
CM058242.1	Liftoff	exon	78483437	78483518	.	-	.	ID=exon-XM_006499191.3-15;Parent=rna-XM_006499191.3;Dbxref=GeneID:228012,GenBank:XM_006499191.3,MGI:MGI:2441683;gbkey=mRNA;gene=Tlk1;product=tousled-like kinase 1%2C transcript variant X3;transcript_id=XM_006499191.3;extra_copy_number=0
CM058242.1	Liftoff	exon	78484915	78485012	.	-	.	ID=exon-XM_006499191.3-14;Parent=rna-XM_006499191.3;Dbxref=GeneID:228012,GenBank:XM_006499191.3,MGI:MGI:2441683;gbkey=mRNA;gene=Tlk1;product=tousled-like kinase 1%2C transcript variant X3;transcript_id=XM_006499191.3;extra_copy_number=0
CM058242.1	Liftoff	exon	78497856	78497922	.	-	.	ID=exon-XM_006499191.3-13;Parent=rna-XM_006499191.3;Dbxref=GeneID:228012,GenBank:XM_006499191.3,MGI:MGI:2441683;gbkey=mRNA;gene=Tlk1;product=tousled-like kinase 1%2C transcript variant X3;transcript_id=XM_006499191.3;extra_copy_number=0
CM058242.1	Liftoff	exon	78501489	78501677	.	-	.	ID=exon-XM_006499191.3-12;Parent=rna-XM_006499191.3;Dbxref=GeneID:228012,GenBank:XM_006499191.3,MGI:MGI:2441683;gbkey=mRNA;gene=Tlk1;product=tousled-like kinase 1%2C transcript variant X3;transcript_id=XM_006499191.3;extra_copy_number=0
CM058242.1	Liftoff	exon	78504938	78505074	.	-	.	ID=exon-XM_006499191.3-11;Parent=rna-XM_006499191.3;Dbxref=GeneID:228012,GenBank:XM_006499191.3,MGI:MGI:2441683;gbkey=mRNA;gene=Tlk1;product=tousled-like kinase 1%2C transcript variant X3;transcript_id=XM_006499191.3;extra_copy_number=0
CM058242.1	Liftoff	exon	78505369	78505479	.	-	.	ID=exon-XM_006499191.3-10;Parent=rna-XM_006499191.3;Dbxref=GeneID:228012,GenBank:XM_006499191.3,MGI:MGI:2441683;gbkey=mRNA;gene=Tlk1;product=tousled-like kinase 1%2C transcript variant X3;transcript_id=XM_006499191.3;extra_copy_number=0
CM058242.1	Liftoff	exon	78508670	78508762	.	-	.	ID=exon-XM_006499191.3-9;Parent=rna-XM_006499191.3;Dbxref=GeneID:228012,GenBank:XM_006499191.3,MGI:MGI:2441683;gbkey=mRNA;gene=Tlk1;product=tousled-like kinase 1%2C transcript variant X3;transcript_id=XM_006499191.3;extra_copy_number=0
CM058242.1	Liftoff	exon	78509872	78509961	.	-	.	ID=exon-XM_006499191.3-8;Parent=rna-XM_006499191.3;Dbxref=GeneID:228012,GenBank:XM_006499191.3,MGI:MGI:2441683;gbkey=mRNA;gene=Tlk1;product=tousled-like kinase 1%2C transcript variant X3;transcript_id=XM_006499191.3;extra_copy_number=0
CM058242.1	Liftoff	exon	78511672	78511767	.	-	.	ID=exon-XM_006499191.3-7;Parent=rna-XM_006499191.3;Dbxref=GeneID:228012,GenBank:XM_006499191.3,MGI:MGI:2441683;gbkey=mRNA;gene=Tlk1;product=tousled-like kinase 1%2C transcript variant X3;transcript_id=XM_006499191.3;extra_copy_number=0
CM058242.1	Liftoff	exon	78513990	78514036	.	-	.	ID=exon-XM_006499191.3-6;Parent=rna-XM_006499191.3;Dbxref=GeneID:228012,GenBank:XM_006499191.3,MGI:MGI:2441683;gbkey=mRNA;gene=Tlk1;product=tousled-like kinase 1%2C transcript variant X3;transcript_id=XM_006499191.3;extra_copy_number=0
CM058242.1	Liftoff	exon	78517024	78517099	.	-	.	ID=exon-XM_006499191.3-5;Parent=rna-XM_006499191.3;Dbxref=GeneID:228012,GenBank:XM_006499191.3,MGI:MGI:2441683;gbkey=mRNA;gene=Tlk1;product=tousled-like kinase 1%2C transcript variant X3;transcript_id=XM_006499191.3;extra_copy_number=0
CM058242.1	Liftoff	exon	78528416	78528484	.	-	.	ID=exon-XM_006499191.3-4;Parent=rna-XM_006499191.3;Dbxref=GeneID:228012,GenBank:XM_006499191.3,MGI:MGI:2441683;gbkey=mRNA;gene=Tlk1;product=tousled-like kinase 1%2C transcript variant X3;transcript_id=XM_006499191.3;extra_copy_number=0
CM058242.1	Liftoff	exon	78529558	78529629	.	-	.	ID=exon-XM_006499191.3-3;Parent=rna-XM_006499191.3;Dbxref=GeneID:228012,GenBank:XM_006499191.3,MGI:MGI:2441683;gbkey=mRNA;gene=Tlk1;product=tousled-like kinase 1%2C transcript variant X3;transcript_id=XM_006499191.3;extra_copy_number=0
CM058242.1	Liftoff	exon	78546180	78546298	.	-	.	ID=exon-XM_006499191.3-2;Parent=rna-XM_006499191.3;Dbxref=GeneID:228012,GenBank:XM_006499191.3,MGI:MGI:2441683;gbkey=mRNA;gene=Tlk1;product=tousled-like kinase 1%2C transcript variant X3;transcript_id=XM_006499191.3;extra_copy_number=0
CM058242.1	Liftoff	exon	78584498	78585466	.	-	.	ID=exon-XM_006499191.3-1;Parent=rna-XM_006499191.3;Dbxref=GeneID:228012,GenBank:XM_006499191.3,MGI:MGI:2441683;gbkey=mRNA;gene=Tlk1;product=tousled-like kinase 1%2C transcript variant X3;transcript_id=XM_006499191.3;extra_copy_number=0
CM058242.1	Liftoff	CDS	78473420	78473596	.	-	.	ID=cds-XP_006499254.1;Parent=rna-XM_006499191.3;Dbxref=GeneID:228012,GenBank:XP_006499254.1,MGI:MGI:2441683;Name=XP_006499254.1;gbkey=CDS;gene=Tlk1;product=serine/threonine-protein kinase tousled-like 1 isoform X3;protein_id=XP_006499254.1;extra_copy_number=0
CM058242.1	Liftoff	CDS	78476043	78476150	.	-	.	ID=cds-XP_006499254.1;Parent=rna-XM_006499191.3;Dbxref=GeneID:228012,GenBank:XP_006499254.1,MGI:MGI:2441683;Name=XP_006499254.1;gbkey=CDS;gene=Tlk1;product=serine/threonine-protein kinase tousled-like 1 isoform X3;protein_id=XP_006499254.1;extra_copy_number=0
CM058242.1	Liftoff	CDS	78477213	78477324	.	-	.	ID=cds-XP_006499254.1;Parent=rna-XM_006499191.3;Dbxref=GeneID:228012,GenBank:XP_006499254.1,MGI:MGI:2441683;Name=XP_006499254.1;gbkey=CDS;gene=Tlk1;product=serine/threonine-protein kinase tousled-like 1 isoform X3;protein_id=XP_006499254.1;extra_copy_number=0
CM058242.1	Liftoff	CDS	78480507	78480642	.	-	.	ID=cds-XP_006499254.1;Parent=rna-XM_006499191.3;Dbxref=GeneID:228012,GenBank:XP_006499254.1,MGI:MGI:2441683;Name=XP_006499254.1;gbkey=CDS;gene=Tlk1;product=serine/threonine-protein kinase tousled-like 1 isoform X3;protein_id=XP_006499254.1;extra_copy_number=0
CM058242.1	Liftoff	CDS	78480993	78481162	.	-	.	ID=cds-XP_006499254.1;Parent=rna-XM_006499191.3;Dbxref=GeneID:228012,GenBank:XP_006499254.1,MGI:MGI:2441683;Name=XP_006499254.1;gbkey=CDS;gene=Tlk1;product=serine/threonine-protein kinase tousled-like 1 isoform X3;protein_id=XP_006499254.1;extra_copy_number=0
CM058242.1	Liftoff	CDS	78481342	78481523	.	-	.	ID=cds-XP_006499254.1;Parent=rna-XM_006499191.3;Dbxref=GeneID:228012,GenBank:XP_006499254.1,MGI:MGI:2441683;Name=XP_006499254.1;gbkey=CDS;gene=Tlk1;product=serine/threonine-protein kinase tousled-like 1 isoform X3;protein_id=XP_006499254.1;extra_copy_number=0
CM058242.1	Liftoff	CDS	78483437	78483518	.	-	.	ID=cds-XP_006499254.1;Parent=rna-XM_006499191.3;Dbxref=GeneID:228012,GenBank:XP_006499254.1,MGI:MGI:2441683;Name=XP_006499254.1;gbkey=CDS;gene=Tlk1;product=serine/threonine-protein kinase tousled-like 1 isoform X3;protein_id=XP_006499254.1;extra_copy_number=0
CM058242.1	Liftoff	CDS	78484915	78485012	.	-	.	ID=cds-XP_006499254.1;Parent=rna-XM_006499191.3;Dbxref=GeneID:228012,GenBank:XP_006499254.1,MGI:MGI:2441683;Name=XP_006499254.1;gbkey=CDS;gene=Tlk1;product=serine/threonine-protein kinase tousled-like 1 isoform X3;protein_id=XP_006499254.1;extra_copy_number=0
CM058242.1	Liftoff	CDS	78497856	78497922	.	-	.	ID=cds-XP_006499254.1;Parent=rna-XM_006499191.3;Dbxref=GeneID:228012,GenBank:XP_006499254.1,MGI:MGI:2441683;Name=XP_006499254.1;gbkey=CDS;gene=Tlk1;product=serine/threonine-protein kinase tousled-like 1 isoform X3;protein_id=XP_006499254.1;extra_copy_number=0
CM058242.1	Liftoff	CDS	78501489	78501677	.	-	.	ID=cds-XP_006499254.1;Parent=rna-XM_006499191.3;Dbxref=GeneID:228012,GenBank:XP_006499254.1,MGI:MGI:2441683;Name=XP_006499254.1;gbkey=CDS;gene=Tlk1;product=serine/threonine-protein kinase tousled-like 1 isoform X3;protein_id=XP_006499254.1;extra_copy_number=0
CM058242.1	Liftoff	CDS	78504938	78505074	.	-	.	ID=cds-XP_006499254.1;Parent=rna-XM_006499191.3;Dbxref=GeneID:228012,GenBank:XP_006499254.1,MGI:MGI:2441683;Name=XP_006499254.1;gbkey=CDS;gene=Tlk1;product=serine/threonine-protein kinase tousled-like 1 isoform X3;protein_id=XP_006499254.1;extra_copy_number=0
CM058242.1	Liftoff	CDS	78505369	78505479	.	-	.	ID=cds-XP_006499254.1;Parent=rna-XM_006499191.3;Dbxref=GeneID:228012,GenBank:XP_006499254.1,MGI:MGI:2441683;Name=XP_006499254.1;gbkey=CDS;gene=Tlk1;product=serine/threonine-protein kinase tousled-like 1 isoform X3;protein_id=XP_006499254.1;extra_copy_number=0
CM058242.1	Liftoff	CDS	78508670	78508750	.	-	.	ID=cds-XP_006499254.1;Parent=rna-XM_006499191.3;Dbxref=GeneID:228012,GenBank:XP_006499254.1,MGI:MGI:2441683;Name=XP_006499254.1;gbkey=CDS;gene=Tlk1;product=serine/threonine-protein kinase tousled-like 1 isoform X3;protein_id=XP_006499254.1;extra_copy_number=0
CM058242.1	Liftoff	mRNA	78471838	78585466	.	-	.	ID=rna-XM_006499193.2;Parent=gene-Tlk1;Dbxref=GeneID:228012,GenBank:XM_006499193.2,MGI:MGI:2441683;Name=XM_006499193.2;gbkey=mRNA;gene=Tlk1;model_evidence=Supporting evidence includes similarity to: 3 mRNAs%2C 50 ESTs%2C 2 Proteins%2C 864 long SRA reads%2C and 92%25 coverage of the annotated genomic feature by RNAseq alignments%2C including 29 samples with support for all annotated introns;product=tousled-like kinase 1%2C transcript variant X4;transcript_id=XM_006499193.2;matches_ref_protein=True;valid_ORF=True;extra_copy_number=0
CM058242.1	Liftoff	exon	78471838	78473596	.	-	.	ID=exon-XM_006499193.2-19;Parent=rna-XM_006499193.2;Dbxref=GeneID:228012,GenBank:XM_006499193.2,MGI:MGI:2441683;gbkey=mRNA;gene=Tlk1;product=tousled-like kinase 1%2C transcript variant X4;transcript_id=XM_006499193.2;extra_copy_number=0
CM058242.1	Liftoff	exon	78476043	78476150	.	-	.	ID=exon-XM_006499193.2-18;Parent=rna-XM_006499193.2;Dbxref=GeneID:228012,GenBank:XM_006499193.2,MGI:MGI:2441683;gbkey=mRNA;gene=Tlk1;product=tousled-like kinase 1%2C transcript variant X4;transcript_id=XM_006499193.2;extra_copy_number=0
CM058242.1	Liftoff	exon	78477213	78477324	.	-	.	ID=exon-XM_006499193.2-17;Parent=rna-XM_006499193.2;Dbxref=GeneID:228012,GenBank:XM_006499193.2,MGI:MGI:2441683;gbkey=mRNA;gene=Tlk1;product=tousled-like kinase 1%2C transcript variant X4;transcript_id=XM_006499193.2;extra_copy_number=0
CM058242.1	Liftoff	exon	78480507	78480642	.	-	.	ID=exon-XM_006499193.2-16;Parent=rna-XM_006499193.2;Dbxref=GeneID:228012,GenBank:XM_006499193.2,MGI:MGI:2441683;gbkey=mRNA;gene=Tlk1;product=tousled-like kinase 1%2C transcript variant X4;transcript_id=XM_006499193.2;extra_copy_number=0
CM058242.1	Liftoff	exon	78480993	78481162	.	-	.	ID=exon-XM_006499193.2-15;Parent=rna-XM_006499193.2;Dbxref=GeneID:228012,GenBank:XM_006499193.2,MGI:MGI:2441683;gbkey=mRNA;gene=Tlk1;product=tousled-like kinase 1%2C transcript variant X4;transcript_id=XM_006499193.2;extra_copy_number=0
CM058242.1	Liftoff	exon	78481342	78481523	.	-	.	ID=exon-XM_006499193.2-14;Parent=rna-XM_006499193.2;Dbxref=GeneID:228012,GenBank:XM_006499193.2,MGI:MGI:2441683;gbkey=mRNA;gene=Tlk1;product=tousled-like kinase 1%2C transcript variant X4;transcript_id=XM_006499193.2;extra_copy_number=0
CM058242.1	Liftoff	exon	78483437	78483518	.	-	.	ID=exon-XM_006499193.2-13;Parent=rna-XM_006499193.2;Dbxref=GeneID:228012,GenBank:XM_006499193.2,MGI:MGI:2441683;gbkey=mRNA;gene=Tlk1;product=tousled-like kinase 1%2C transcript variant X4;transcript_id=XM_006499193.2;extra_copy_number=0
CM058242.1	Liftoff	exon	78484915	78485012	.	-	.	ID=exon-XM_006499193.2-12;Parent=rna-XM_006499193.2;Dbxref=GeneID:228012,GenBank:XM_006499193.2,MGI:MGI:2441683;gbkey=mRNA;gene=Tlk1;product=tousled-like kinase 1%2C transcript variant X4;transcript_id=XM_006499193.2;extra_copy_number=0
CM058242.1	Liftoff	exon	78497856	78497922	.	-	.	ID=exon-XM_006499193.2-11;Parent=rna-XM_006499193.2;Dbxref=GeneID:228012,GenBank:XM_006499193.2,MGI:MGI:2441683;gbkey=mRNA;gene=Tlk1;product=tousled-like kinase 1%2C transcript variant X4;transcript_id=XM_006499193.2;extra_copy_number=0
CM058242.1	Liftoff	exon	78501489	78501677	.	-	.	ID=exon-XM_006499193.2-10;Parent=rna-XM_006499193.2;Dbxref=GeneID:228012,GenBank:XM_006499193.2,MGI:MGI:2441683;gbkey=mRNA;gene=Tlk1;product=tousled-like kinase 1%2C transcript variant X4;transcript_id=XM_006499193.2;extra_copy_number=0
CM058242.1	Liftoff	exon	78504938	78505074	.	-	.	ID=exon-XM_006499193.2-9;Parent=rna-XM_006499193.2;Dbxref=GeneID:228012,GenBank:XM_006499193.2,MGI:MGI:2441683;gbkey=mRNA;gene=Tlk1;product=tousled-like kinase 1%2C transcript variant X4;transcript_id=XM_006499193.2;extra_copy_number=0
CM058242.1	Liftoff	exon	78505369	78505479	.	-	.	ID=exon-XM_006499193.2-8;Parent=rna-XM_006499193.2;Dbxref=GeneID:228012,GenBank:XM_006499193.2,MGI:MGI:2441683;gbkey=mRNA;gene=Tlk1;product=tousled-like kinase 1%2C transcript variant X4;transcript_id=XM_006499193.2;extra_copy_number=0
CM058242.1	Liftoff	exon	78508670	78508762	.	-	.	ID=exon-XM_006499193.2-7;Parent=rna-XM_006499193.2;Dbxref=GeneID:228012,GenBank:XM_006499193.2,MGI:MGI:2441683;gbkey=mRNA;gene=Tlk1;product=tousled-like kinase 1%2C transcript variant X4;transcript_id=XM_006499193.2;extra_copy_number=0
CM058242.1	Liftoff	exon	78509872	78509961	.	-	.	ID=exon-XM_006499193.2-6;Parent=rna-XM_006499193.2;Dbxref=GeneID:228012,GenBank:XM_006499193.2,MGI:MGI:2441683;gbkey=mRNA;gene=Tlk1;product=tousled-like kinase 1%2C transcript variant X4;transcript_id=XM_006499193.2;extra_copy_number=0
CM058242.1	Liftoff	exon	78511672	78511767	.	-	.	ID=exon-XM_006499193.2-5;Parent=rna-XM_006499193.2;Dbxref=GeneID:228012,GenBank:XM_006499193.2,MGI:MGI:2441683;gbkey=mRNA;gene=Tlk1;product=tousled-like kinase 1%2C transcript variant X4;transcript_id=XM_006499193.2;extra_copy_number=0
CM058242.1	Liftoff	exon	78513990	78514036	.	-	.	ID=exon-XM_006499193.2-4;Parent=rna-XM_006499193.2;Dbxref=GeneID:228012,GenBank:XM_006499193.2,MGI:MGI:2441683;gbkey=mRNA;gene=Tlk1;product=tousled-like kinase 1%2C transcript variant X4;transcript_id=XM_006499193.2;extra_copy_number=0
CM058242.1	Liftoff	exon	78517024	78517099	.	-	.	ID=exon-XM_006499193.2-3;Parent=rna-XM_006499193.2;Dbxref=GeneID:228012,GenBank:XM_006499193.2,MGI:MGI:2441683;gbkey=mRNA;gene=Tlk1;product=tousled-like kinase 1%2C transcript variant X4;transcript_id=XM_006499193.2;extra_copy_number=0
CM058242.1	Liftoff	exon	78529558	78529629	.	-	.	ID=exon-XM_006499193.2-2;Parent=rna-XM_006499193.2;Dbxref=GeneID:228012,GenBank:XM_006499193.2,MGI:MGI:2441683;gbkey=mRNA;gene=Tlk1;product=tousled-like kinase 1%2C transcript variant X4;transcript_id=XM_006499193.2;extra_copy_number=0
CM058242.1	Liftoff	exon	78584498	78585466	.	-	.	ID=exon-XM_006499193.2-1;Parent=rna-XM_006499193.2;Dbxref=GeneID:228012,GenBank:XM_006499193.2,MGI:MGI:2441683;gbkey=mRNA;gene=Tlk1;product=tousled-like kinase 1%2C transcript variant X4;transcript_id=XM_006499193.2;extra_copy_number=0
CM058242.1	Liftoff	CDS	78473420	78473596	.	-	.	ID=cds-XP_006499256.1;Parent=rna-XM_006499193.2;Dbxref=GeneID:228012,GenBank:XP_006499256.1,MGI:MGI:2441683;Name=XP_006499256.1;gbkey=CDS;gene=Tlk1;product=serine/threonine-protein kinase tousled-like 1 isoform X3;protein_id=XP_006499256.1;extra_copy_number=0
CM058242.1	Liftoff	CDS	78476043	78476150	.	-	.	ID=cds-XP_006499256.1;Parent=rna-XM_006499193.2;Dbxref=GeneID:228012,GenBank:XP_006499256.1,MGI:MGI:2441683;Name=XP_006499256.1;gbkey=CDS;gene=Tlk1;product=serine/threonine-protein kinase tousled-like 1 isoform X3;protein_id=XP_006499256.1;extra_copy_number=0
CM058242.1	Liftoff	CDS	78477213	78477324	.	-	.	ID=cds-XP_006499256.1;Parent=rna-XM_006499193.2;Dbxref=GeneID:228012,GenBank:XP_006499256.1,MGI:MGI:2441683;Name=XP_006499256.1;gbkey=CDS;gene=Tlk1;product=serine/threonine-protein kinase tousled-like 1 isoform X3;protein_id=XP_006499256.1;extra_copy_number=0
CM058242.1	Liftoff	CDS	78480507	78480642	.	-	.	ID=cds-XP_006499256.1;Parent=rna-XM_006499193.2;Dbxref=GeneID:228012,GenBank:XP_006499256.1,MGI:MGI:2441683;Name=XP_006499256.1;gbkey=CDS;gene=Tlk1;product=serine/threonine-protein kinase tousled-like 1 isoform X3;protein_id=XP_006499256.1;extra_copy_number=0
CM058242.1	Liftoff	CDS	78480993	78481162	.	-	.	ID=cds-XP_006499256.1;Parent=rna-XM_006499193.2;Dbxref=GeneID:228012,GenBank:XP_006499256.1,MGI:MGI:2441683;Name=XP_006499256.1;gbkey=CDS;gene=Tlk1;product=serine/threonine-protein kinase tousled-like 1 isoform X3;protein_id=XP_006499256.1;extra_copy_number=0
CM058242.1	Liftoff	CDS	78481342	78481523	.	-	.	ID=cds-XP_006499256.1;Parent=rna-XM_006499193.2;Dbxref=GeneID:228012,GenBank:XP_006499256.1,MGI:MGI:2441683;Name=XP_006499256.1;gbkey=CDS;gene=Tlk1;product=serine/threonine-protein kinase tousled-like 1 isoform X3;protein_id=XP_006499256.1;extra_copy_number=0
CM058242.1	Liftoff	CDS	78483437	78483518	.	-	.	ID=cds-XP_006499256.1;Parent=rna-XM_006499193.2;Dbxref=GeneID:228012,GenBank:XP_006499256.1,MGI:MGI:2441683;Name=XP_006499256.1;gbkey=CDS;gene=Tlk1;product=serine/threonine-protein kinase tousled-like 1 isoform X3;protein_id=XP_006499256.1;extra_copy_number=0
CM058242.1	Liftoff	CDS	78484915	78485012	.	-	.	ID=cds-XP_006499256.1;Parent=rna-XM_006499193.2;Dbxref=GeneID:228012,GenBank:XP_006499256.1,MGI:MGI:2441683;Name=XP_006499256.1;gbkey=CDS;gene=Tlk1;product=serine/threonine-protein kinase tousled-like 1 isoform X3;protein_id=XP_006499256.1;extra_copy_number=0
CM058242.1	Liftoff	CDS	78497856	78497922	.	-	.	ID=cds-XP_006499256.1;Parent=rna-XM_006499193.2;Dbxref=GeneID:228012,GenBank:XP_006499256.1,MGI:MGI:2441683;Name=XP_006499256.1;gbkey=CDS;gene=Tlk1;product=serine/threonine-protein kinase tousled-like 1 isoform X3;protein_id=XP_006499256.1;extra_copy_number=0
CM058242.1	Liftoff	CDS	78501489	78501677	.	-	.	ID=cds-XP_006499256.1;Parent=rna-XM_006499193.2;Dbxref=GeneID:228012,GenBank:XP_006499256.1,MGI:MGI:2441683;Name=XP_006499256.1;gbkey=CDS;gene=Tlk1;product=serine/threonine-protein kinase tousled-like 1 isoform X3;protein_id=XP_006499256.1;extra_copy_number=0
CM058242.1	Liftoff	CDS	78504938	78505074	.	-	.	ID=cds-XP_006499256.1;Parent=rna-XM_006499193.2;Dbxref=GeneID:228012,GenBank:XP_006499256.1,MGI:MGI:2441683;Name=XP_006499256.1;gbkey=CDS;gene=Tlk1;product=serine/threonine-protein kinase tousled-like 1 isoform X3;protein_id=XP_006499256.1;extra_copy_number=0
CM058242.1	Liftoff	CDS	78505369	78505479	.	-	.	ID=cds-XP_006499256.1;Parent=rna-XM_006499193.2;Dbxref=GeneID:228012,GenBank:XP_006499256.1,MGI:MGI:2441683;Name=XP_006499256.1;gbkey=CDS;gene=Tlk1;product=serine/threonine-protein kinase tousled-like 1 isoform X3;protein_id=XP_006499256.1;extra_copy_number=0
CM058242.1	Liftoff	CDS	78508670	78508750	.	-	.	ID=cds-XP_006499256.1;Parent=rna-XM_006499193.2;Dbxref=GeneID:228012,GenBank:XP_006499256.1,MGI:MGI:2441683;Name=XP_006499256.1;gbkey=CDS;gene=Tlk1;product=serine/threonine-protein kinase tousled-like 1 isoform X3;protein_id=XP_006499256.1;extra_copy_number=0
CM058242.1	Liftoff	mRNA	78471838	78584566	.	-	.	ID=rna-XM_017317580.3;Parent=gene-Tlk1;Dbxref=GeneID:228012,GenBank:XM_017317580.3,MGI:MGI:2441683;Name=XM_017317580.3;gbkey=mRNA;gene=Tlk1;model_evidence=Supporting evidence includes similarity to: 2 mRNAs%2C 48 ESTs%2C 1 Protein%2C 845 long SRA reads%2C and 100%25 coverage of the annotated genomic feature by RNAseq alignments%2C including 28 samples with support for all annotated introns;product=tousled-like kinase 1%2C transcript variant X5;transcript_id=XM_017317580.3;matches_ref_protein=True;valid_ORF=True;extra_copy_number=0
CM058242.1	Liftoff	exon	78471838	78473596	.	-	.	ID=exon-XM_017317580.3-20;Parent=rna-XM_017317580.3;Dbxref=GeneID:228012,GenBank:XM_017317580.3,MGI:MGI:2441683;gbkey=mRNA;gene=Tlk1;product=tousled-like kinase 1%2C transcript variant X5;transcript_id=XM_017317580.3;extra_copy_number=0
CM058242.1	Liftoff	exon	78476043	78476150	.	-	.	ID=exon-XM_017317580.3-19;Parent=rna-XM_017317580.3;Dbxref=GeneID:228012,GenBank:XM_017317580.3,MGI:MGI:2441683;gbkey=mRNA;gene=Tlk1;product=tousled-like kinase 1%2C transcript variant X5;transcript_id=XM_017317580.3;extra_copy_number=0
CM058242.1	Liftoff	exon	78477213	78477324	.	-	.	ID=exon-XM_017317580.3-18;Parent=rna-XM_017317580.3;Dbxref=GeneID:228012,GenBank:XM_017317580.3,MGI:MGI:2441683;gbkey=mRNA;gene=Tlk1;product=tousled-like kinase 1%2C transcript variant X5;transcript_id=XM_017317580.3;extra_copy_number=0
CM058242.1	Liftoff	exon	78480507	78480642	.	-	.	ID=exon-XM_017317580.3-17;Parent=rna-XM_017317580.3;Dbxref=GeneID:228012,GenBank:XM_017317580.3,MGI:MGI:2441683;gbkey=mRNA;gene=Tlk1;product=tousled-like kinase 1%2C transcript variant X5;transcript_id=XM_017317580.3;extra_copy_number=0
CM058242.1	Liftoff	exon	78480993	78481162	.	-	.	ID=exon-XM_017317580.3-16;Parent=rna-XM_017317580.3;Dbxref=GeneID:228012,GenBank:XM_017317580.3,MGI:MGI:2441683;gbkey=mRNA;gene=Tlk1;product=tousled-like kinase 1%2C transcript variant X5;transcript_id=XM_017317580.3;extra_copy_number=0
CM058242.1	Liftoff	exon	78481342	78481523	.	-	.	ID=exon-XM_017317580.3-15;Parent=rna-XM_017317580.3;Dbxref=GeneID:228012,GenBank:XM_017317580.3,MGI:MGI:2441683;gbkey=mRNA;gene=Tlk1;product=tousled-like kinase 1%2C transcript variant X5;transcript_id=XM_017317580.3;extra_copy_number=0
CM058242.1	Liftoff	exon	78483437	78483518	.	-	.	ID=exon-XM_017317580.3-14;Parent=rna-XM_017317580.3;Dbxref=GeneID:228012,GenBank:XM_017317580.3,MGI:MGI:2441683;gbkey=mRNA;gene=Tlk1;product=tousled-like kinase 1%2C transcript variant X5;transcript_id=XM_017317580.3;extra_copy_number=0
CM058242.1	Liftoff	exon	78484915	78485012	.	-	.	ID=exon-XM_017317580.3-13;Parent=rna-XM_017317580.3;Dbxref=GeneID:228012,GenBank:XM_017317580.3,MGI:MGI:2441683;gbkey=mRNA;gene=Tlk1;product=tousled-like kinase 1%2C transcript variant X5;transcript_id=XM_017317580.3;extra_copy_number=0
CM058242.1	Liftoff	exon	78497856	78497922	.	-	.	ID=exon-XM_017317580.3-12;Parent=rna-XM_017317580.3;Dbxref=GeneID:228012,GenBank:XM_017317580.3,MGI:MGI:2441683;gbkey=mRNA;gene=Tlk1;product=tousled-like kinase 1%2C transcript variant X5;transcript_id=XM_017317580.3;extra_copy_number=0
CM058242.1	Liftoff	exon	78501489	78501677	.	-	.	ID=exon-XM_017317580.3-11;Parent=rna-XM_017317580.3;Dbxref=GeneID:228012,GenBank:XM_017317580.3,MGI:MGI:2441683;gbkey=mRNA;gene=Tlk1;product=tousled-like kinase 1%2C transcript variant X5;transcript_id=XM_017317580.3;extra_copy_number=0
CM058242.1	Liftoff	exon	78504938	78505074	.	-	.	ID=exon-XM_017317580.3-10;Parent=rna-XM_017317580.3;Dbxref=GeneID:228012,GenBank:XM_017317580.3,MGI:MGI:2441683;gbkey=mRNA;gene=Tlk1;product=tousled-like kinase 1%2C transcript variant X5;transcript_id=XM_017317580.3;extra_copy_number=0
CM058242.1	Liftoff	exon	78505369	78505479	.	-	.	ID=exon-XM_017317580.3-9;Parent=rna-XM_017317580.3;Dbxref=GeneID:228012,GenBank:XM_017317580.3,MGI:MGI:2441683;gbkey=mRNA;gene=Tlk1;product=tousled-like kinase 1%2C transcript variant X5;transcript_id=XM_017317580.3;extra_copy_number=0
CM058242.1	Liftoff	exon	78508670	78508762	.	-	.	ID=exon-XM_017317580.3-8;Parent=rna-XM_017317580.3;Dbxref=GeneID:228012,GenBank:XM_017317580.3,MGI:MGI:2441683;gbkey=mRNA;gene=Tlk1;product=tousled-like kinase 1%2C transcript variant X5;transcript_id=XM_017317580.3;extra_copy_number=0
CM058242.1	Liftoff	exon	78509872	78509961	.	-	.	ID=exon-XM_017317580.3-7;Parent=rna-XM_017317580.3;Dbxref=GeneID:228012,GenBank:XM_017317580.3,MGI:MGI:2441683;gbkey=mRNA;gene=Tlk1;product=tousled-like kinase 1%2C transcript variant X5;transcript_id=XM_017317580.3;extra_copy_number=0
CM058242.1	Liftoff	exon	78511672	78511767	.	-	.	ID=exon-XM_017317580.3-6;Parent=rna-XM_017317580.3;Dbxref=GeneID:228012,GenBank:XM_017317580.3,MGI:MGI:2441683;gbkey=mRNA;gene=Tlk1;product=tousled-like kinase 1%2C transcript variant X5;transcript_id=XM_017317580.3;extra_copy_number=0
CM058242.1	Liftoff	exon	78513990	78514036	.	-	.	ID=exon-XM_017317580.3-5;Parent=rna-XM_017317580.3;Dbxref=GeneID:228012,GenBank:XM_017317580.3,MGI:MGI:2441683;gbkey=mRNA;gene=Tlk1;product=tousled-like kinase 1%2C transcript variant X5;transcript_id=XM_017317580.3;extra_copy_number=0
CM058242.1	Liftoff	exon	78517024	78517099	.	-	.	ID=exon-XM_017317580.3-4;Parent=rna-XM_017317580.3;Dbxref=GeneID:228012,GenBank:XM_017317580.3,MGI:MGI:2441683;gbkey=mRNA;gene=Tlk1;product=tousled-like kinase 1%2C transcript variant X5;transcript_id=XM_017317580.3;extra_copy_number=0
CM058242.1	Liftoff	exon	78528416	78528484	.	-	.	ID=exon-XM_017317580.3-3;Parent=rna-XM_017317580.3;Dbxref=GeneID:228012,GenBank:XM_017317580.3,MGI:MGI:2441683;gbkey=mRNA;gene=Tlk1;product=tousled-like kinase 1%2C transcript variant X5;transcript_id=XM_017317580.3;extra_copy_number=0
CM058242.1	Liftoff	exon	78529558	78529629	.	-	.	ID=exon-XM_017317580.3-2;Parent=rna-XM_017317580.3;Dbxref=GeneID:228012,GenBank:XM_017317580.3,MGI:MGI:2441683;gbkey=mRNA;gene=Tlk1;product=tousled-like kinase 1%2C transcript variant X5;transcript_id=XM_017317580.3;extra_copy_number=0
CM058242.1	Liftoff	exon	78584498	78584566	.	-	.	ID=exon-XM_017317580.3-1;Parent=rna-XM_017317580.3;Dbxref=GeneID:228012,GenBank:XM_017317580.3,MGI:MGI:2441683;gbkey=mRNA;gene=Tlk1;product=tousled-like kinase 1%2C transcript variant X5;transcript_id=XM_017317580.3;extra_copy_number=0
CM058242.1	Liftoff	CDS	78473420	78473596	.	-	.	ID=cds-XP_017173069.1;Parent=rna-XM_017317580.3;Dbxref=GeneID:228012,GenBank:XP_017173069.1,MGI:MGI:2441683;Name=XP_017173069.1;gbkey=CDS;gene=Tlk1;product=serine/threonine-protein kinase tousled-like 1 isoform X3;protein_id=XP_017173069.1;extra_copy_number=0
CM058242.1	Liftoff	CDS	78476043	78476150	.	-	.	ID=cds-XP_017173069.1;Parent=rna-XM_017317580.3;Dbxref=GeneID:228012,GenBank:XP_017173069.1,MGI:MGI:2441683;Name=XP_017173069.1;gbkey=CDS;gene=Tlk1;product=serine/threonine-protein kinase tousled-like 1 isoform X3;protein_id=XP_017173069.1;extra_copy_number=0
CM058242.1	Liftoff	CDS	78477213	78477324	.	-	.	ID=cds-XP_017173069.1;Parent=rna-XM_017317580.3;Dbxref=GeneID:228012,GenBank:XP_017173069.1,MGI:MGI:2441683;Name=XP_017173069.1;gbkey=CDS;gene=Tlk1;product=serine/threonine-protein kinase tousled-like 1 isoform X3;protein_id=XP_017173069.1;extra_copy_number=0
CM058242.1	Liftoff	CDS	78480507	78480642	.	-	.	ID=cds-XP_017173069.1;Parent=rna-XM_017317580.3;Dbxref=GeneID:228012,GenBank:XP_017173069.1,MGI:MGI:2441683;Name=XP_017173069.1;gbkey=CDS;gene=Tlk1;product=serine/threonine-protein kinase tousled-like 1 isoform X3;protein_id=XP_017173069.1;extra_copy_number=0
CM058242.1	Liftoff	CDS	78480993	78481162	.	-	.	ID=cds-XP_017173069.1;Parent=rna-XM_017317580.3;Dbxref=GeneID:228012,GenBank:XP_017173069.1,MGI:MGI:2441683;Name=XP_017173069.1;gbkey=CDS;gene=Tlk1;product=serine/threonine-protein kinase tousled-like 1 isoform X3;protein_id=XP_017173069.1;extra_copy_number=0
CM058242.1	Liftoff	CDS	78481342	78481523	.	-	.	ID=cds-XP_017173069.1;Parent=rna-XM_017317580.3;Dbxref=GeneID:228012,GenBank:XP_017173069.1,MGI:MGI:2441683;Name=XP_017173069.1;gbkey=CDS;gene=Tlk1;product=serine/threonine-protein kinase tousled-like 1 isoform X3;protein_id=XP_017173069.1;extra_copy_number=0
CM058242.1	Liftoff	CDS	78483437	78483518	.	-	.	ID=cds-XP_017173069.1;Parent=rna-XM_017317580.3;Dbxref=GeneID:228012,GenBank:XP_017173069.1,MGI:MGI:2441683;Name=XP_017173069.1;gbkey=CDS;gene=Tlk1;product=serine/threonine-protein kinase tousled-like 1 isoform X3;protein_id=XP_017173069.1;extra_copy_number=0
CM058242.1	Liftoff	CDS	78484915	78485012	.	-	.	ID=cds-XP_017173069.1;Parent=rna-XM_017317580.3;Dbxref=GeneID:228012,GenBank:XP_017173069.1,MGI:MGI:2441683;Name=XP_017173069.1;gbkey=CDS;gene=Tlk1;product=serine/threonine-protein kinase tousled-like 1 isoform X3;protein_id=XP_017173069.1;extra_copy_number=0
CM058242.1	Liftoff	CDS	78497856	78497922	.	-	.	ID=cds-XP_017173069.1;Parent=rna-XM_017317580.3;Dbxref=GeneID:228012,GenBank:XP_017173069.1,MGI:MGI:2441683;Name=XP_017173069.1;gbkey=CDS;gene=Tlk1;product=serine/threonine-protein kinase tousled-like 1 isoform X3;protein_id=XP_017173069.1;extra_copy_number=0
CM058242.1	Liftoff	CDS	78501489	78501677	.	-	.	ID=cds-XP_017173069.1;Parent=rna-XM_017317580.3;Dbxref=GeneID:228012,GenBank:XP_017173069.1,MGI:MGI:2441683;Name=XP_017173069.1;gbkey=CDS;gene=Tlk1;product=serine/threonine-protein kinase tousled-like 1 isoform X3;protein_id=XP_017173069.1;extra_copy_number=0
CM058242.1	Liftoff	CDS	78504938	78505074	.	-	.	ID=cds-XP_017173069.1;Parent=rna-XM_017317580.3;Dbxref=GeneID:228012,GenBank:XP_017173069.1,MGI:MGI:2441683;Name=XP_017173069.1;gbkey=CDS;gene=Tlk1;product=serine/threonine-protein kinase tousled-like 1 isoform X3;protein_id=XP_017173069.1;extra_copy_number=0
CM058242.1	Liftoff	CDS	78505369	78505479	.	-	.	ID=cds-XP_017173069.1;Parent=rna-XM_017317580.3;Dbxref=GeneID:228012,GenBank:XP_017173069.1,MGI:MGI:2441683;Name=XP_017173069.1;gbkey=CDS;gene=Tlk1;product=serine/threonine-protein kinase tousled-like 1 isoform X3;protein_id=XP_017173069.1;extra_copy_number=0
CM058242.1	Liftoff	CDS	78508670	78508750	.	-	.	ID=cds-XP_017173069.1;Parent=rna-XM_017317580.3;Dbxref=GeneID:228012,GenBank:XP_017173069.1,MGI:MGI:2441683;Name=XP_017173069.1;gbkey=CDS;gene=Tlk1;product=serine/threonine-protein kinase tousled-like 1 isoform X3;protein_id=XP_017173069.1;extra_copy_number=0
CM058242.1	Liftoff	mRNA	78471838	78584616	.	-	.	ID=rna-XM_017317581.1;Parent=gene-Tlk1;Dbxref=GeneID:228012,GenBank:XM_017317581.1,MGI:MGI:2441683;Name=XM_017317581.1;gbkey=mRNA;gene=Tlk1;model_evidence=Supporting evidence includes similarity to: 2 mRNAs%2C 48 ESTs%2C 1 Protein%2C 841 long SRA reads%2C and 99%25 coverage of the annotated genomic feature by RNAseq alignments%2C including 25 samples with support for all annotated introns;product=tousled-like kinase 1%2C transcript variant X6;transcript_id=XM_017317581.1;matches_ref_protein=True;valid_ORF=True;extra_copy_number=0
CM058242.1	Liftoff	exon	78471838	78473596	.	-	.	ID=exon-XM_017317581.1-18;Parent=rna-XM_017317581.1;Dbxref=GeneID:228012,GenBank:XM_017317581.1,MGI:MGI:2441683;gbkey=mRNA;gene=Tlk1;product=tousled-like kinase 1%2C transcript variant X6;transcript_id=XM_017317581.1;extra_copy_number=0
CM058242.1	Liftoff	exon	78476043	78476150	.	-	.	ID=exon-XM_017317581.1-17;Parent=rna-XM_017317581.1;Dbxref=GeneID:228012,GenBank:XM_017317581.1,MGI:MGI:2441683;gbkey=mRNA;gene=Tlk1;product=tousled-like kinase 1%2C transcript variant X6;transcript_id=XM_017317581.1;extra_copy_number=0
CM058242.1	Liftoff	exon	78477213	78477324	.	-	.	ID=exon-XM_017317581.1-16;Parent=rna-XM_017317581.1;Dbxref=GeneID:228012,GenBank:XM_017317581.1,MGI:MGI:2441683;gbkey=mRNA;gene=Tlk1;product=tousled-like kinase 1%2C transcript variant X6;transcript_id=XM_017317581.1;extra_copy_number=0
CM058242.1	Liftoff	exon	78480507	78480642	.	-	.	ID=exon-XM_017317581.1-15;Parent=rna-XM_017317581.1;Dbxref=GeneID:228012,GenBank:XM_017317581.1,MGI:MGI:2441683;gbkey=mRNA;gene=Tlk1;product=tousled-like kinase 1%2C transcript variant X6;transcript_id=XM_017317581.1;extra_copy_number=0
CM058242.1	Liftoff	exon	78480993	78481162	.	-	.	ID=exon-XM_017317581.1-14;Parent=rna-XM_017317581.1;Dbxref=GeneID:228012,GenBank:XM_017317581.1,MGI:MGI:2441683;gbkey=mRNA;gene=Tlk1;product=tousled-like kinase 1%2C transcript variant X6;transcript_id=XM_017317581.1;extra_copy_number=0
CM058242.1	Liftoff	exon	78481342	78481523	.	-	.	ID=exon-XM_017317581.1-13;Parent=rna-XM_017317581.1;Dbxref=GeneID:228012,GenBank:XM_017317581.1,MGI:MGI:2441683;gbkey=mRNA;gene=Tlk1;product=tousled-like kinase 1%2C transcript variant X6;transcript_id=XM_017317581.1;extra_copy_number=0
CM058242.1	Liftoff	exon	78483437	78483518	.	-	.	ID=exon-XM_017317581.1-12;Parent=rna-XM_017317581.1;Dbxref=GeneID:228012,GenBank:XM_017317581.1,MGI:MGI:2441683;gbkey=mRNA;gene=Tlk1;product=tousled-like kinase 1%2C transcript variant X6;transcript_id=XM_017317581.1;extra_copy_number=0
CM058242.1	Liftoff	exon	78484915	78485012	.	-	.	ID=exon-XM_017317581.1-11;Parent=rna-XM_017317581.1;Dbxref=GeneID:228012,GenBank:XM_017317581.1,MGI:MGI:2441683;gbkey=mRNA;gene=Tlk1;product=tousled-like kinase 1%2C transcript variant X6;transcript_id=XM_017317581.1;extra_copy_number=0
CM058242.1	Liftoff	exon	78497856	78497922	.	-	.	ID=exon-XM_017317581.1-10;Parent=rna-XM_017317581.1;Dbxref=GeneID:228012,GenBank:XM_017317581.1,MGI:MGI:2441683;gbkey=mRNA;gene=Tlk1;product=tousled-like kinase 1%2C transcript variant X6;transcript_id=XM_017317581.1;extra_copy_number=0
CM058242.1	Liftoff	exon	78501489	78501677	.	-	.	ID=exon-XM_017317581.1-9;Parent=rna-XM_017317581.1;Dbxref=GeneID:228012,GenBank:XM_017317581.1,MGI:MGI:2441683;gbkey=mRNA;gene=Tlk1;product=tousled-like kinase 1%2C transcript variant X6;transcript_id=XM_017317581.1;extra_copy_number=0
CM058242.1	Liftoff	exon	78504938	78505074	.	-	.	ID=exon-XM_017317581.1-8;Parent=rna-XM_017317581.1;Dbxref=GeneID:228012,GenBank:XM_017317581.1,MGI:MGI:2441683;gbkey=mRNA;gene=Tlk1;product=tousled-like kinase 1%2C transcript variant X6;transcript_id=XM_017317581.1;extra_copy_number=0
CM058242.1	Liftoff	exon	78505369	78505479	.	-	.	ID=exon-XM_017317581.1-7;Parent=rna-XM_017317581.1;Dbxref=GeneID:228012,GenBank:XM_017317581.1,MGI:MGI:2441683;gbkey=mRNA;gene=Tlk1;product=tousled-like kinase 1%2C transcript variant X6;transcript_id=XM_017317581.1;extra_copy_number=0
CM058242.1	Liftoff	exon	78508670	78508762	.	-	.	ID=exon-XM_017317581.1-6;Parent=rna-XM_017317581.1;Dbxref=GeneID:228012,GenBank:XM_017317581.1,MGI:MGI:2441683;gbkey=mRNA;gene=Tlk1;product=tousled-like kinase 1%2C transcript variant X6;transcript_id=XM_017317581.1;extra_copy_number=0
CM058242.1	Liftoff	exon	78509872	78509961	.	-	.	ID=exon-XM_017317581.1-5;Parent=rna-XM_017317581.1;Dbxref=GeneID:228012,GenBank:XM_017317581.1,MGI:MGI:2441683;gbkey=mRNA;gene=Tlk1;product=tousled-like kinase 1%2C transcript variant X6;transcript_id=XM_017317581.1;extra_copy_number=0
CM058242.1	Liftoff	exon	78511672	78511767	.	-	.	ID=exon-XM_017317581.1-4;Parent=rna-XM_017317581.1;Dbxref=GeneID:228012,GenBank:XM_017317581.1,MGI:MGI:2441683;gbkey=mRNA;gene=Tlk1;product=tousled-like kinase 1%2C transcript variant X6;transcript_id=XM_017317581.1;extra_copy_number=0
CM058242.1	Liftoff	exon	78513990	78514036	.	-	.	ID=exon-XM_017317581.1-3;Parent=rna-XM_017317581.1;Dbxref=GeneID:228012,GenBank:XM_017317581.1,MGI:MGI:2441683;gbkey=mRNA;gene=Tlk1;product=tousled-like kinase 1%2C transcript variant X6;transcript_id=XM_017317581.1;extra_copy_number=0
CM058242.1	Liftoff	exon	78517024	78517099	.	-	.	ID=exon-XM_017317581.1-2;Parent=rna-XM_017317581.1;Dbxref=GeneID:228012,GenBank:XM_017317581.1,MGI:MGI:2441683;gbkey=mRNA;gene=Tlk1;product=tousled-like kinase 1%2C transcript variant X6;transcript_id=XM_017317581.1;extra_copy_number=0
CM058242.1	Liftoff	exon	78584498	78584616	.	-	.	ID=exon-XM_017317581.1-1;Parent=rna-XM_017317581.1;Dbxref=GeneID:228012,GenBank:XM_017317581.1,MGI:MGI:2441683;gbkey=mRNA;gene=Tlk1;product=tousled-like kinase 1%2C transcript variant X6;transcript_id=XM_017317581.1;extra_copy_number=0
CM058242.1	Liftoff	CDS	78473420	78473596	.	-	.	ID=cds-XP_017173070.1;Parent=rna-XM_017317581.1;Dbxref=GeneID:228012,GenBank:XP_017173070.1,MGI:MGI:2441683;Name=XP_017173070.1;gbkey=CDS;gene=Tlk1;product=serine/threonine-protein kinase tousled-like 1 isoform X3;protein_id=XP_017173070.1;extra_copy_number=0
CM058242.1	Liftoff	CDS	78476043	78476150	.	-	.	ID=cds-XP_017173070.1;Parent=rna-XM_017317581.1;Dbxref=GeneID:228012,GenBank:XP_017173070.1,MGI:MGI:2441683;Name=XP_017173070.1;gbkey=CDS;gene=Tlk1;product=serine/threonine-protein kinase tousled-like 1 isoform X3;protein_id=XP_017173070.1;extra_copy_number=0
CM058242.1	Liftoff	CDS	78477213	78477324	.	-	.	ID=cds-XP_017173070.1;Parent=rna-XM_017317581.1;Dbxref=GeneID:228012,GenBank:XP_017173070.1,MGI:MGI:2441683;Name=XP_017173070.1;gbkey=CDS;gene=Tlk1;product=serine/threonine-protein kinase tousled-like 1 isoform X3;protein_id=XP_017173070.1;extra_copy_number=0
CM058242.1	Liftoff	CDS	78480507	78480642	.	-	.	ID=cds-XP_017173070.1;Parent=rna-XM_017317581.1;Dbxref=GeneID:228012,GenBank:XP_017173070.1,MGI:MGI:2441683;Name=XP_017173070.1;gbkey=CDS;gene=Tlk1;product=serine/threonine-protein kinase tousled-like 1 isoform X3;protein_id=XP_017173070.1;extra_copy_number=0
CM058242.1	Liftoff	CDS	78480993	78481162	.	-	.	ID=cds-XP_017173070.1;Parent=rna-XM_017317581.1;Dbxref=GeneID:228012,GenBank:XP_017173070.1,MGI:MGI:2441683;Name=XP_017173070.1;gbkey=CDS;gene=Tlk1;product=serine/threonine-protein kinase tousled-like 1 isoform X3;protein_id=XP_017173070.1;extra_copy_number=0
CM058242.1	Liftoff	CDS	78481342	78481523	.	-	.	ID=cds-XP_017173070.1;Parent=rna-XM_017317581.1;Dbxref=GeneID:228012,GenBank:XP_017173070.1,MGI:MGI:2441683;Name=XP_017173070.1;gbkey=CDS;gene=Tlk1;product=serine/threonine-protein kinase tousled-like 1 isoform X3;protein_id=XP_017173070.1;extra_copy_number=0
CM058242.1	Liftoff	CDS	78483437	78483518	.	-	.	ID=cds-XP_017173070.1;Parent=rna-XM_017317581.1;Dbxref=GeneID:228012,GenBank:XP_017173070.1,MGI:MGI:2441683;Name=XP_017173070.1;gbkey=CDS;gene=Tlk1;product=serine/threonine-protein kinase tousled-like 1 isoform X3;protein_id=XP_017173070.1;extra_copy_number=0
CM058242.1	Liftoff	CDS	78484915	78485012	.	-	.	ID=cds-XP_017173070.1;Parent=rna-XM_017317581.1;Dbxref=GeneID:228012,GenBank:XP_017173070.1,MGI:MGI:2441683;Name=XP_017173070.1;gbkey=CDS;gene=Tlk1;product=serine/threonine-protein kinase tousled-like 1 isoform X3;protein_id=XP_017173070.1;extra_copy_number=0
CM058242.1	Liftoff	CDS	78497856	78497922	.	-	.	ID=cds-XP_017173070.1;Parent=rna-XM_017317581.1;Dbxref=GeneID:228012,GenBank:XP_017173070.1,MGI:MGI:2441683;Name=XP_017173070.1;gbkey=CDS;gene=Tlk1;product=serine/threonine-protein kinase tousled-like 1 isoform X3;protein_id=XP_017173070.1;extra_copy_number=0
CM058242.1	Liftoff	CDS	78501489	78501677	.	-	.	ID=cds-XP_017173070.1;Parent=rna-XM_017317581.1;Dbxref=GeneID:228012,GenBank:XP_017173070.1,MGI:MGI:2441683;Name=XP_017173070.1;gbkey=CDS;gene=Tlk1;product=serine/threonine-protein kinase tousled-like 1 isoform X3;protein_id=XP_017173070.1;extra_copy_number=0
CM058242.1	Liftoff	CDS	78504938	78505074	.	-	.	ID=cds-XP_017173070.1;Parent=rna-XM_017317581.1;Dbxref=GeneID:228012,GenBank:XP_017173070.1,MGI:MGI:2441683;Name=XP_017173070.1;gbkey=CDS;gene=Tlk1;product=serine/threonine-protein kinase tousled-like 1 isoform X3;protein_id=XP_017173070.1;extra_copy_number=0
CM058242.1	Liftoff	CDS	78505369	78505479	.	-	.	ID=cds-XP_017173070.1;Parent=rna-XM_017317581.1;Dbxref=GeneID:228012,GenBank:XP_017173070.1,MGI:MGI:2441683;Name=XP_017173070.1;gbkey=CDS;gene=Tlk1;product=serine/threonine-protein kinase tousled-like 1 isoform X3;protein_id=XP_017173070.1;extra_copy_number=0
CM058242.1	Liftoff	CDS	78508670	78508750	.	-	.	ID=cds-XP_017173070.1;Parent=rna-XM_017317581.1;Dbxref=GeneID:228012,GenBank:XP_017173070.1,MGI:MGI:2441683;Name=XP_017173070.1;gbkey=CDS;gene=Tlk1;product=serine/threonine-protein kinase tousled-like 1 isoform X3;protein_id=XP_017173070.1;extra_copy_number=0
CM058242.1	Liftoff	mRNA	78471970	78584108	.	-	.	ID=rna-NM_001362963.1;Parent=gene-Tlk1;Dbxref=GeneID:228012,GenBank:NM_001362963.1,MGI:MGI:2441683;Name=NM_001362963.1;gbkey=mRNA;gene=Tlk1;product=tousled-like kinase 1%2C transcript variant 2;transcript_id=NM_001362963.1;matches_ref_protein=True;valid_ORF=True;extra_copy_number=0
CM058242.1	Liftoff	exon	78471970	78473596	.	-	.	ID=exon-NM_001362963.1-20;Parent=rna-NM_001362963.1;Dbxref=GeneID:228012,GenBank:NM_001362963.1,MGI:MGI:2441683;gbkey=mRNA;gene=Tlk1;product=tousled-like kinase 1%2C transcript variant 2;transcript_id=NM_001362963.1;extra_copy_number=0
CM058242.1	Liftoff	exon	78476043	78476150	.	-	.	ID=exon-NM_001362963.1-19;Parent=rna-NM_001362963.1;Dbxref=GeneID:228012,GenBank:NM_001362963.1,MGI:MGI:2441683;gbkey=mRNA;gene=Tlk1;product=tousled-like kinase 1%2C transcript variant 2;transcript_id=NM_001362963.1;extra_copy_number=0
CM058242.1	Liftoff	exon	78477213	78477324	.	-	.	ID=exon-NM_001362963.1-18;Parent=rna-NM_001362963.1;Dbxref=GeneID:228012,GenBank:NM_001362963.1,MGI:MGI:2441683;gbkey=mRNA;gene=Tlk1;product=tousled-like kinase 1%2C transcript variant 2;transcript_id=NM_001362963.1;extra_copy_number=0
CM058242.1	Liftoff	exon	78480507	78480642	.	-	.	ID=exon-NM_001362963.1-17;Parent=rna-NM_001362963.1;Dbxref=GeneID:228012,GenBank:NM_001362963.1,MGI:MGI:2441683;gbkey=mRNA;gene=Tlk1;product=tousled-like kinase 1%2C transcript variant 2;transcript_id=NM_001362963.1;extra_copy_number=0
CM058242.1	Liftoff	exon	78480993	78481162	.	-	.	ID=exon-NM_001362963.1-16;Parent=rna-NM_001362963.1;Dbxref=GeneID:228012,GenBank:NM_001362963.1,MGI:MGI:2441683;gbkey=mRNA;gene=Tlk1;product=tousled-like kinase 1%2C transcript variant 2;transcript_id=NM_001362963.1;extra_copy_number=0
CM058242.1	Liftoff	exon	78481342	78481523	.	-	.	ID=exon-NM_001362963.1-15;Parent=rna-NM_001362963.1;Dbxref=GeneID:228012,GenBank:NM_001362963.1,MGI:MGI:2441683;gbkey=mRNA;gene=Tlk1;product=tousled-like kinase 1%2C transcript variant 2;transcript_id=NM_001362963.1;extra_copy_number=0
CM058242.1	Liftoff	exon	78483437	78483518	.	-	.	ID=exon-NM_001362963.1-14;Parent=rna-NM_001362963.1;Dbxref=GeneID:228012,GenBank:NM_001362963.1,MGI:MGI:2441683;gbkey=mRNA;gene=Tlk1;product=tousled-like kinase 1%2C transcript variant 2;transcript_id=NM_001362963.1;extra_copy_number=0
CM058242.1	Liftoff	exon	78484915	78485012	.	-	.	ID=exon-NM_001362963.1-13;Parent=rna-NM_001362963.1;Dbxref=GeneID:228012,GenBank:NM_001362963.1,MGI:MGI:2441683;gbkey=mRNA;gene=Tlk1;product=tousled-like kinase 1%2C transcript variant 2;transcript_id=NM_001362963.1;extra_copy_number=0
CM058242.1	Liftoff	exon	78497856	78497922	.	-	.	ID=exon-NM_001362963.1-12;Parent=rna-NM_001362963.1;Dbxref=GeneID:228012,GenBank:NM_001362963.1,MGI:MGI:2441683;gbkey=mRNA;gene=Tlk1;product=tousled-like kinase 1%2C transcript variant 2;transcript_id=NM_001362963.1;extra_copy_number=0
CM058242.1	Liftoff	exon	78501489	78501677	.	-	.	ID=exon-NM_001362963.1-11;Parent=rna-NM_001362963.1;Dbxref=GeneID:228012,GenBank:NM_001362963.1,MGI:MGI:2441683;gbkey=mRNA;gene=Tlk1;product=tousled-like kinase 1%2C transcript variant 2;transcript_id=NM_001362963.1;extra_copy_number=0
CM058242.1	Liftoff	exon	78504938	78505074	.	-	.	ID=exon-NM_001362963.1-10;Parent=rna-NM_001362963.1;Dbxref=GeneID:228012,GenBank:NM_001362963.1,MGI:MGI:2441683;gbkey=mRNA;gene=Tlk1;product=tousled-like kinase 1%2C transcript variant 2;transcript_id=NM_001362963.1;extra_copy_number=0
CM058242.1	Liftoff	exon	78505369	78505479	.	-	.	ID=exon-NM_001362963.1-9;Parent=rna-NM_001362963.1;Dbxref=GeneID:228012,GenBank:NM_001362963.1,MGI:MGI:2441683;gbkey=mRNA;gene=Tlk1;product=tousled-like kinase 1%2C transcript variant 2;transcript_id=NM_001362963.1;extra_copy_number=0
CM058242.1	Liftoff	exon	78508670	78508762	.	-	.	ID=exon-NM_001362963.1-8;Parent=rna-NM_001362963.1;Dbxref=GeneID:228012,GenBank:NM_001362963.1,MGI:MGI:2441683;gbkey=mRNA;gene=Tlk1;product=tousled-like kinase 1%2C transcript variant 2;transcript_id=NM_001362963.1;extra_copy_number=0
CM058242.1	Liftoff	exon	78509872	78509961	.	-	.	ID=exon-NM_001362963.1-7;Parent=rna-NM_001362963.1;Dbxref=GeneID:228012,GenBank:NM_001362963.1,MGI:MGI:2441683;gbkey=mRNA;gene=Tlk1;product=tousled-like kinase 1%2C transcript variant 2;transcript_id=NM_001362963.1;extra_copy_number=0
CM058242.1	Liftoff	exon	78511672	78511767	.	-	.	ID=exon-NM_001362963.1-6;Parent=rna-NM_001362963.1;Dbxref=GeneID:228012,GenBank:NM_001362963.1,MGI:MGI:2441683;gbkey=mRNA;gene=Tlk1;product=tousled-like kinase 1%2C transcript variant 2;transcript_id=NM_001362963.1;extra_copy_number=0
CM058242.1	Liftoff	exon	78513990	78514036	.	-	.	ID=exon-NM_001362963.1-5;Parent=rna-NM_001362963.1;Dbxref=GeneID:228012,GenBank:NM_001362963.1,MGI:MGI:2441683;gbkey=mRNA;gene=Tlk1;product=tousled-like kinase 1%2C transcript variant 2;transcript_id=NM_001362963.1;extra_copy_number=0
CM058242.1	Liftoff	exon	78517024	78517099	.	-	.	ID=exon-NM_001362963.1-4;Parent=rna-NM_001362963.1;Dbxref=GeneID:228012,GenBank:NM_001362963.1,MGI:MGI:2441683;gbkey=mRNA;gene=Tlk1;product=tousled-like kinase 1%2C transcript variant 2;transcript_id=NM_001362963.1;extra_copy_number=0
CM058242.1	Liftoff	exon	78529558	78529629	.	-	.	ID=exon-NM_001362963.1-3;Parent=rna-NM_001362963.1;Dbxref=GeneID:228012,GenBank:NM_001362963.1,MGI:MGI:2441683;gbkey=mRNA;gene=Tlk1;product=tousled-like kinase 1%2C transcript variant 2;transcript_id=NM_001362963.1;extra_copy_number=0
CM058242.1	Liftoff	exon	78546180	78546298	.	-	.	ID=exon-NM_001362963.1-2;Parent=rna-NM_001362963.1;Dbxref=GeneID:228012,GenBank:NM_001362963.1,MGI:MGI:2441683;gbkey=mRNA;gene=Tlk1;product=tousled-like kinase 1%2C transcript variant 2;transcript_id=NM_001362963.1;extra_copy_number=0
CM058242.1	Liftoff	exon	78584053	78584108	.	-	.	ID=exon-NM_001362963.1-1;Parent=rna-NM_001362963.1;Dbxref=GeneID:228012,GenBank:NM_001362963.1,MGI:MGI:2441683;gbkey=mRNA;gene=Tlk1;product=tousled-like kinase 1%2C transcript variant 2;transcript_id=NM_001362963.1;extra_copy_number=0
CM058242.1	Liftoff	CDS	78473420	78473596	.	-	.	ID=cds-NP_001349892.1;Parent=rna-NM_001362963.1;Dbxref=GeneID:228012,GenBank:NP_001349892.1,MGI:MGI:2441683;Name=NP_001349892.1;Note=isoform 2 is encoded by transcript variant 2;gbkey=CDS;gene=Tlk1;product=serine/threonine-protein kinase tousled-like 1 isoform 2;protein_id=NP_001349892.1;extra_copy_number=0
CM058242.1	Liftoff	CDS	78476043	78476150	.	-	.	ID=cds-NP_001349892.1;Parent=rna-NM_001362963.1;Dbxref=GeneID:228012,GenBank:NP_001349892.1,MGI:MGI:2441683;Name=NP_001349892.1;Note=isoform 2 is encoded by transcript variant 2;gbkey=CDS;gene=Tlk1;product=serine/threonine-protein kinase tousled-like 1 isoform 2;protein_id=NP_001349892.1;extra_copy_number=0
CM058242.1	Liftoff	CDS	78477213	78477324	.	-	.	ID=cds-NP_001349892.1;Parent=rna-NM_001362963.1;Dbxref=GeneID:228012,GenBank:NP_001349892.1,MGI:MGI:2441683;Name=NP_001349892.1;Note=isoform 2 is encoded by transcript variant 2;gbkey=CDS;gene=Tlk1;product=serine/threonine-protein kinase tousled-like 1 isoform 2;protein_id=NP_001349892.1;extra_copy_number=0
CM058242.1	Liftoff	CDS	78480507	78480642	.	-	.	ID=cds-NP_001349892.1;Parent=rna-NM_001362963.1;Dbxref=GeneID:228012,GenBank:NP_001349892.1,MGI:MGI:2441683;Name=NP_001349892.1;Note=isoform 2 is encoded by transcript variant 2;gbkey=CDS;gene=Tlk1;product=serine/threonine-protein kinase tousled-like 1 isoform 2;protein_id=NP_001349892.1;extra_copy_number=0
CM058242.1	Liftoff	CDS	78480993	78481162	.	-	.	ID=cds-NP_001349892.1;Parent=rna-NM_001362963.1;Dbxref=GeneID:228012,GenBank:NP_001349892.1,MGI:MGI:2441683;Name=NP_001349892.1;Note=isoform 2 is encoded by transcript variant 2;gbkey=CDS;gene=Tlk1;product=serine/threonine-protein kinase tousled-like 1 isoform 2;protein_id=NP_001349892.1;extra_copy_number=0
CM058242.1	Liftoff	CDS	78481342	78481523	.	-	.	ID=cds-NP_001349892.1;Parent=rna-NM_001362963.1;Dbxref=GeneID:228012,GenBank:NP_001349892.1,MGI:MGI:2441683;Name=NP_001349892.1;Note=isoform 2 is encoded by transcript variant 2;gbkey=CDS;gene=Tlk1;product=serine/threonine-protein kinase tousled-like 1 isoform 2;protein_id=NP_001349892.1;extra_copy_number=0
CM058242.1	Liftoff	CDS	78483437	78483518	.	-	.	ID=cds-NP_001349892.1;Parent=rna-NM_001362963.1;Dbxref=GeneID:228012,GenBank:NP_001349892.1,MGI:MGI:2441683;Name=NP_001349892.1;Note=isoform 2 is encoded by transcript variant 2;gbkey=CDS;gene=Tlk1;product=serine/threonine-protein kinase tousled-like 1 isoform 2;protein_id=NP_001349892.1;extra_copy_number=0
CM058242.1	Liftoff	CDS	78484915	78485012	.	-	.	ID=cds-NP_001349892.1;Parent=rna-NM_001362963.1;Dbxref=GeneID:228012,GenBank:NP_001349892.1,MGI:MGI:2441683;Name=NP_001349892.1;Note=isoform 2 is encoded by transcript variant 2;gbkey=CDS;gene=Tlk1;product=serine/threonine-protein kinase tousled-like 1 isoform 2;protein_id=NP_001349892.1;extra_copy_number=0
CM058242.1	Liftoff	CDS	78497856	78497922	.	-	.	ID=cds-NP_001349892.1;Parent=rna-NM_001362963.1;Dbxref=GeneID:228012,GenBank:NP_001349892.1,MGI:MGI:2441683;Name=NP_001349892.1;Note=isoform 2 is encoded by transcript variant 2;gbkey=CDS;gene=Tlk1;product=serine/threonine-protein kinase tousled-like 1 isoform 2;protein_id=NP_001349892.1;extra_copy_number=0
CM058242.1	Liftoff	CDS	78501489	78501677	.	-	.	ID=cds-NP_001349892.1;Parent=rna-NM_001362963.1;Dbxref=GeneID:228012,GenBank:NP_001349892.1,MGI:MGI:2441683;Name=NP_001349892.1;Note=isoform 2 is encoded by transcript variant 2;gbkey=CDS;gene=Tlk1;product=serine/threonine-protein kinase tousled-like 1 isoform 2;protein_id=NP_001349892.1;extra_copy_number=0
CM058242.1	Liftoff	CDS	78504938	78505074	.	-	.	ID=cds-NP_001349892.1;Parent=rna-NM_001362963.1;Dbxref=GeneID:228012,GenBank:NP_001349892.1,MGI:MGI:2441683;Name=NP_001349892.1;Note=isoform 2 is encoded by transcript variant 2;gbkey=CDS;gene=Tlk1;product=serine/threonine-protein kinase tousled-like 1 isoform 2;protein_id=NP_001349892.1;extra_copy_number=0
CM058242.1	Liftoff	CDS	78505369	78505479	.	-	.	ID=cds-NP_001349892.1;Parent=rna-NM_001362963.1;Dbxref=GeneID:228012,GenBank:NP_001349892.1,MGI:MGI:2441683;Name=NP_001349892.1;Note=isoform 2 is encoded by transcript variant 2;gbkey=CDS;gene=Tlk1;product=serine/threonine-protein kinase tousled-like 1 isoform 2;protein_id=NP_001349892.1;extra_copy_number=0
CM058242.1	Liftoff	CDS	78508670	78508762	.	-	.	ID=cds-NP_001349892.1;Parent=rna-NM_001362963.1;Dbxref=GeneID:228012,GenBank:NP_001349892.1,MGI:MGI:2441683;Name=NP_001349892.1;Note=isoform 2 is encoded by transcript variant 2;gbkey=CDS;gene=Tlk1;product=serine/threonine-protein kinase tousled-like 1 isoform 2;protein_id=NP_001349892.1;extra_copy_number=0
CM058242.1	Liftoff	CDS	78509872	78509961	.	-	.	ID=cds-NP_001349892.1;Parent=rna-NM_001362963.1;Dbxref=GeneID:228012,GenBank:NP_001349892.1,MGI:MGI:2441683;Name=NP_001349892.1;Note=isoform 2 is encoded by transcript variant 2;gbkey=CDS;gene=Tlk1;product=serine/threonine-protein kinase tousled-like 1 isoform 2;protein_id=NP_001349892.1;extra_copy_number=0
CM058242.1	Liftoff	CDS	78511672	78511767	.	-	.	ID=cds-NP_001349892.1;Parent=rna-NM_001362963.1;Dbxref=GeneID:228012,GenBank:NP_001349892.1,MGI:MGI:2441683;Name=NP_001349892.1;Note=isoform 2 is encoded by transcript variant 2;gbkey=CDS;gene=Tlk1;product=serine/threonine-protein kinase tousled-like 1 isoform 2;protein_id=NP_001349892.1;extra_copy_number=0
CM058242.1	Liftoff	CDS	78513990	78514036	.	-	.	ID=cds-NP_001349892.1;Parent=rna-NM_001362963.1;Dbxref=GeneID:228012,GenBank:NP_001349892.1,MGI:MGI:2441683;Name=NP_001349892.1;Note=isoform 2 is encoded by transcript variant 2;gbkey=CDS;gene=Tlk1;product=serine/threonine-protein kinase tousled-like 1 isoform 2;protein_id=NP_001349892.1;extra_copy_number=0
CM058242.1	Liftoff	CDS	78517024	78517099	.	-	.	ID=cds-NP_001349892.1;Parent=rna-NM_001362963.1;Dbxref=GeneID:228012,GenBank:NP_001349892.1,MGI:MGI:2441683;Name=NP_001349892.1;Note=isoform 2 is encoded by transcript variant 2;gbkey=CDS;gene=Tlk1;product=serine/threonine-protein kinase tousled-like 1 isoform 2;protein_id=NP_001349892.1;extra_copy_number=0
CM058242.1	Liftoff	CDS	78529558	78529629	.	-	.	ID=cds-NP_001349892.1;Parent=rna-NM_001362963.1;Dbxref=GeneID:228012,GenBank:NP_001349892.1,MGI:MGI:2441683;Name=NP_001349892.1;Note=isoform 2 is encoded by transcript variant 2;gbkey=CDS;gene=Tlk1;product=serine/threonine-protein kinase tousled-like 1 isoform 2;protein_id=NP_001349892.1;extra_copy_number=0
CM058242.1	Liftoff	CDS	78546180	78546293	.	-	.	ID=cds-NP_001349892.1;Parent=rna-NM_001362963.1;Dbxref=GeneID:228012,GenBank:NP_001349892.1,MGI:MGI:2441683;Name=NP_001349892.1;Note=isoform 2 is encoded by transcript variant 2;gbkey=CDS;gene=Tlk1;product=serine/threonine-protein kinase tousled-like 1 isoform 2;protein_id=NP_001349892.1;extra_copy_number=0
```
