## Supplementary material for "Chromosome-scale genome assembly of B10.RIII, an autoimmune susceptible mouse strain": b10_swarm.gff3 (part 104 of 931)

```
CM058242.1	Liftoff	transcript	78471838	78584785	.	-	.	ID=rna-NR_156420.1;Parent=gene-Tlk1;Dbxref=GeneID:228012,GenBank:NR_156420.1,MGI:MGI:2441683;Name=NR_156420.1;gbkey=misc_RNA;gene=Tlk1;product=tousled-like kinase 1%2C transcript variant 3;transcript_id=NR_156420.1;extra_copy_number=0
CM058242.1	Liftoff	exon	78471838	78473596	.	-	.	ID=exon-NR_156420.1-22;Parent=rna-NR_156420.1;Dbxref=GeneID:228012,GenBank:NR_156420.1,MGI:MGI:2441683;gbkey=misc_RNA;gene=Tlk1;product=tousled-like kinase 1%2C transcript variant 3;transcript_id=NR_156420.1;extra_copy_number=0
CM058242.1	Liftoff	exon	78476043	78476150	.	-	.	ID=exon-NR_156420.1-21;Parent=rna-NR_156420.1;Dbxref=GeneID:228012,GenBank:NR_156420.1,MGI:MGI:2441683;gbkey=misc_RNA;gene=Tlk1;product=tousled-like kinase 1%2C transcript variant 3;transcript_id=NR_156420.1;extra_copy_number=0
CM058242.1	Liftoff	exon	78477213	78477324	.	-	.	ID=exon-NR_156420.1-20;Parent=rna-NR_156420.1;Dbxref=GeneID:228012,GenBank:NR_156420.1,MGI:MGI:2441683;gbkey=misc_RNA;gene=Tlk1;product=tousled-like kinase 1%2C transcript variant 3;transcript_id=NR_156420.1;extra_copy_number=0
CM058242.1	Liftoff	exon	78480507	78480642	.	-	.	ID=exon-NR_156420.1-19;Parent=rna-NR_156420.1;Dbxref=GeneID:228012,GenBank:NR_156420.1,MGI:MGI:2441683;gbkey=misc_RNA;gene=Tlk1;product=tousled-like kinase 1%2C transcript variant 3;transcript_id=NR_156420.1;extra_copy_number=0
CM058242.1	Liftoff	exon	78480993	78481162	.	-	.	ID=exon-NR_156420.1-18;Parent=rna-NR_156420.1;Dbxref=GeneID:228012,GenBank:NR_156420.1,MGI:MGI:2441683;gbkey=misc_RNA;gene=Tlk1;product=tousled-like kinase 1%2C transcript variant 3;transcript_id=NR_156420.1;extra_copy_number=0
CM058242.1	Liftoff	exon	78481342	78481523	.	-	.	ID=exon-NR_156420.1-17;Parent=rna-NR_156420.1;Dbxref=GeneID:228012,GenBank:NR_156420.1,MGI:MGI:2441683;gbkey=misc_RNA;gene=Tlk1;product=tousled-like kinase 1%2C transcript variant 3;transcript_id=NR_156420.1;extra_copy_number=0
CM058242.1	Liftoff	exon	78483437	78483518	.	-	.	ID=exon-NR_156420.1-16;Parent=rna-NR_156420.1;Dbxref=GeneID:228012,GenBank:NR_156420.1,MGI:MGI:2441683;gbkey=misc_RNA;gene=Tlk1;product=tousled-like kinase 1%2C transcript variant 3;transcript_id=NR_156420.1;extra_copy_number=0
CM058242.1	Liftoff	exon	78484915	78485012	.	-	.	ID=exon-NR_156420.1-15;Parent=rna-NR_156420.1;Dbxref=GeneID:228012,GenBank:NR_156420.1,MGI:MGI:2441683;gbkey=misc_RNA;gene=Tlk1;product=tousled-like kinase 1%2C transcript variant 3;transcript_id=NR_156420.1;extra_copy_number=0
CM058242.1	Liftoff	exon	78491249	78491501	.	-	.	ID=exon-NR_156420.1-14;Parent=rna-NR_156420.1;Dbxref=GeneID:228012,GenBank:NR_156420.1,MGI:MGI:2441683;gbkey=misc_RNA;gene=Tlk1;product=tousled-like kinase 1%2C transcript variant 3;transcript_id=NR_156420.1;extra_copy_number=0
CM058242.1	Liftoff	exon	78497856	78497922	.	-	.	ID=exon-NR_156420.1-13;Parent=rna-NR_156420.1;Dbxref=GeneID:228012,GenBank:NR_156420.1,MGI:MGI:2441683;gbkey=misc_RNA;gene=Tlk1;product=tousled-like kinase 1%2C transcript variant 3;transcript_id=NR_156420.1;extra_copy_number=0
CM058242.1	Liftoff	exon	78501489	78501677	.	-	.	ID=exon-NR_156420.1-12;Parent=rna-NR_156420.1;Dbxref=GeneID:228012,GenBank:NR_156420.1,MGI:MGI:2441683;gbkey=misc_RNA;gene=Tlk1;product=tousled-like kinase 1%2C transcript variant 3;transcript_id=NR_156420.1;extra_copy_number=0
CM058242.1	Liftoff	exon	78504938	78505074	.	-	.	ID=exon-NR_156420.1-11;Parent=rna-NR_156420.1;Dbxref=GeneID:228012,GenBank:NR_156420.1,MGI:MGI:2441683;gbkey=misc_RNA;gene=Tlk1;product=tousled-like kinase 1%2C transcript variant 3;transcript_id=NR_156420.1;extra_copy_number=0
CM058242.1	Liftoff	exon	78505369	78505479	.	-	.	ID=exon-NR_156420.1-10;Parent=rna-NR_156420.1;Dbxref=GeneID:228012,GenBank:NR_156420.1,MGI:MGI:2441683;gbkey=misc_RNA;gene=Tlk1;product=tousled-like kinase 1%2C transcript variant 3;transcript_id=NR_156420.1;extra_copy_number=0
CM058242.1	Liftoff	exon	78508670	78508762	.	-	.	ID=exon-NR_156420.1-9;Parent=rna-NR_156420.1;Dbxref=GeneID:228012,GenBank:NR_156420.1,MGI:MGI:2441683;gbkey=misc_RNA;gene=Tlk1;product=tousled-like kinase 1%2C transcript variant 3;transcript_id=NR_156420.1;extra_copy_number=0
CM058242.1	Liftoff	exon	78509872	78509961	.	-	.	ID=exon-NR_156420.1-8;Parent=rna-NR_156420.1;Dbxref=GeneID:228012,GenBank:NR_156420.1,MGI:MGI:2441683;gbkey=misc_RNA;gene=Tlk1;product=tousled-like kinase 1%2C transcript variant 3;transcript_id=NR_156420.1;extra_copy_number=0
CM058242.1	Liftoff	exon	78511672	78511767	.	-	.	ID=exon-NR_156420.1-7;Parent=rna-NR_156420.1;Dbxref=GeneID:228012,GenBank:NR_156420.1,MGI:MGI:2441683;gbkey=misc_RNA;gene=Tlk1;product=tousled-like kinase 1%2C transcript variant 3;transcript_id=NR_156420.1;extra_copy_number=0
CM058242.1	Liftoff	exon	78513990	78514036	.	-	.	ID=exon-NR_156420.1-6;Parent=rna-NR_156420.1;Dbxref=GeneID:228012,GenBank:NR_156420.1,MGI:MGI:2441683;gbkey=misc_RNA;gene=Tlk1;product=tousled-like kinase 1%2C transcript variant 3;transcript_id=NR_156420.1;extra_copy_number=0
CM058242.1	Liftoff	exon	78517024	78517099	.	-	.	ID=exon-NR_156420.1-5;Parent=rna-NR_156420.1;Dbxref=GeneID:228012,GenBank:NR_156420.1,MGI:MGI:2441683;gbkey=misc_RNA;gene=Tlk1;product=tousled-like kinase 1%2C transcript variant 3;transcript_id=NR_156420.1;extra_copy_number=0
CM058242.1	Liftoff	exon	78528416	78528484	.	-	.	ID=exon-NR_156420.1-4;Parent=rna-NR_156420.1;Dbxref=GeneID:228012,GenBank:NR_156420.1,MGI:MGI:2441683;gbkey=misc_RNA;gene=Tlk1;product=tousled-like kinase 1%2C transcript variant 3;transcript_id=NR_156420.1;extra_copy_number=0
CM058242.1	Liftoff	exon	78529558	78529629	.	-	.	ID=exon-NR_156420.1-3;Parent=rna-NR_156420.1;Dbxref=GeneID:228012,GenBank:NR_156420.1,MGI:MGI:2441683;gbkey=misc_RNA;gene=Tlk1;product=tousled-like kinase 1%2C transcript variant 3;transcript_id=NR_156420.1;extra_copy_number=0
CM058242.1	Liftoff	exon	78546180	78546298	.	-	.	ID=exon-NR_156420.1-2;Parent=rna-NR_156420.1;Dbxref=GeneID:228012,GenBank:NR_156420.1,MGI:MGI:2441683;gbkey=misc_RNA;gene=Tlk1;product=tousled-like kinase 1%2C transcript variant 3;transcript_id=NR_156420.1;extra_copy_number=0
CM058242.1	Liftoff	exon	78584498	78584785	.	-	.	ID=exon-NR_156420.1-1;Parent=rna-NR_156420.1;Dbxref=GeneID:228012,GenBank:NR_156420.1,MGI:MGI:2441683;gbkey=misc_RNA;gene=Tlk1;product=tousled-like kinase 1%2C transcript variant 3;transcript_id=NR_156420.1;extra_copy_number=0
CM058242.1	Liftoff	transcript	78471838	78585466	.	-	.	ID=rna-XR_003952263.2;Parent=gene-Tlk1;Dbxref=GeneID:228012,GenBank:XR_003952263.2,MGI:MGI:2441683;Name=XR_003952263.2;gbkey=misc_RNA;gene=Tlk1;model_evidence=Supporting evidence includes similarity to: 1 mRNA%2C 40 ESTs%2C 752 long SRA reads%2C and 93%25 coverage of the annotated genomic feature by RNAseq alignments%2C including 31 samples with support for all annotated introns;product=tousled-like kinase 1%2C transcript variant X7;transcript_id=XR_003952263.2;extra_copy_number=0
CM058242.1	Liftoff	exon	78471838	78473596	.	-	.	ID=exon-XR_003952263.2-21;Parent=rna-XR_003952263.2;Dbxref=GeneID:228012,GenBank:XR_003952263.2,MGI:MGI:2441683;gbkey=misc_RNA;gene=Tlk1;product=tousled-like kinase 1%2C transcript variant X7;transcript_id=XR_003952263.2;extra_copy_number=0
CM058242.1	Liftoff	exon	78476043	78476150	.	-	.	ID=exon-XR_003952263.2-20;Parent=rna-XR_003952263.2;Dbxref=GeneID:228012,GenBank:XR_003952263.2,MGI:MGI:2441683;gbkey=misc_RNA;gene=Tlk1;product=tousled-like kinase 1%2C transcript variant X7;transcript_id=XR_003952263.2;extra_copy_number=0
CM058242.1	Liftoff	exon	78477213	78477324	.	-	.	ID=exon-XR_003952263.2-19;Parent=rna-XR_003952263.2;Dbxref=GeneID:228012,GenBank:XR_003952263.2,MGI:MGI:2441683;gbkey=misc_RNA;gene=Tlk1;product=tousled-like kinase 1%2C transcript variant X7;transcript_id=XR_003952263.2;extra_copy_number=0
CM058242.1	Liftoff	exon	78480507	78480642	.	-	.	ID=exon-XR_003952263.2-18;Parent=rna-XR_003952263.2;Dbxref=GeneID:228012,GenBank:XR_003952263.2,MGI:MGI:2441683;gbkey=misc_RNA;gene=Tlk1;product=tousled-like kinase 1%2C transcript variant X7;transcript_id=XR_003952263.2;extra_copy_number=0
CM058242.1	Liftoff	exon	78480993	78481162	.	-	.	ID=exon-XR_003952263.2-17;Parent=rna-XR_003952263.2;Dbxref=GeneID:228012,GenBank:XR_003952263.2,MGI:MGI:2441683;gbkey=misc_RNA;gene=Tlk1;product=tousled-like kinase 1%2C transcript variant X7;transcript_id=XR_003952263.2;extra_copy_number=0
CM058242.1	Liftoff	exon	78481342	78481523	.	-	.	ID=exon-XR_003952263.2-16;Parent=rna-XR_003952263.2;Dbxref=GeneID:228012,GenBank:XR_003952263.2,MGI:MGI:2441683;gbkey=misc_RNA;gene=Tlk1;product=tousled-like kinase 1%2C transcript variant X7;transcript_id=XR_003952263.2;extra_copy_number=0
CM058242.1	Liftoff	exon	78483437	78483518	.	-	.	ID=exon-XR_003952263.2-15;Parent=rna-XR_003952263.2;Dbxref=GeneID:228012,GenBank:XR_003952263.2,MGI:MGI:2441683;gbkey=misc_RNA;gene=Tlk1;product=tousled-like kinase 1%2C transcript variant X7;transcript_id=XR_003952263.2;extra_copy_number=0
CM058242.1	Liftoff	exon	78484915	78485012	.	-	.	ID=exon-XR_003952263.2-14;Parent=rna-XR_003952263.2;Dbxref=GeneID:228012,GenBank:XR_003952263.2,MGI:MGI:2441683;gbkey=misc_RNA;gene=Tlk1;product=tousled-like kinase 1%2C transcript variant X7;transcript_id=XR_003952263.2;extra_copy_number=0
CM058242.1	Liftoff	exon	78491249	78491501	.	-	.	ID=exon-XR_003952263.2-13;Parent=rna-XR_003952263.2;Dbxref=GeneID:228012,GenBank:XR_003952263.2,MGI:MGI:2441683;gbkey=misc_RNA;gene=Tlk1;product=tousled-like kinase 1%2C transcript variant X7;transcript_id=XR_003952263.2;extra_copy_number=0
CM058242.1	Liftoff	exon	78497856	78497922	.	-	.	ID=exon-XR_003952263.2-12;Parent=rna-XR_003952263.2;Dbxref=GeneID:228012,GenBank:XR_003952263.2,MGI:MGI:2441683;gbkey=misc_RNA;gene=Tlk1;product=tousled-like kinase 1%2C transcript variant X7;transcript_id=XR_003952263.2;extra_copy_number=0
CM058242.1	Liftoff	exon	78501489	78501677	.	-	.	ID=exon-XR_003952263.2-11;Parent=rna-XR_003952263.2;Dbxref=GeneID:228012,GenBank:XR_003952263.2,MGI:MGI:2441683;gbkey=misc_RNA;gene=Tlk1;product=tousled-like kinase 1%2C transcript variant X7;transcript_id=XR_003952263.2;extra_copy_number=0
CM058242.1	Liftoff	exon	78504938	78505074	.	-	.	ID=exon-XR_003952263.2-10;Parent=rna-XR_003952263.2;Dbxref=GeneID:228012,GenBank:XR_003952263.2,MGI:MGI:2441683;gbkey=misc_RNA;gene=Tlk1;product=tousled-like kinase 1%2C transcript variant X7;transcript_id=XR_003952263.2;extra_copy_number=0
CM058242.1	Liftoff	exon	78505369	78505479	.	-	.	ID=exon-XR_003952263.2-9;Parent=rna-XR_003952263.2;Dbxref=GeneID:228012,GenBank:XR_003952263.2,MGI:MGI:2441683;gbkey=misc_RNA;gene=Tlk1;product=tousled-like kinase 1%2C transcript variant X7;transcript_id=XR_003952263.2;extra_copy_number=0
CM058242.1	Liftoff	exon	78508670	78508762	.	-	.	ID=exon-XR_003952263.2-8;Parent=rna-XR_003952263.2;Dbxref=GeneID:228012,GenBank:XR_003952263.2,MGI:MGI:2441683;gbkey=misc_RNA;gene=Tlk1;product=tousled-like kinase 1%2C transcript variant X7;transcript_id=XR_003952263.2;extra_copy_number=0
CM058242.1	Liftoff	exon	78509872	78509961	.	-	.	ID=exon-XR_003952263.2-7;Parent=rna-XR_003952263.2;Dbxref=GeneID:228012,GenBank:XR_003952263.2,MGI:MGI:2441683;gbkey=misc_RNA;gene=Tlk1;product=tousled-like kinase 1%2C transcript variant X7;transcript_id=XR_003952263.2;extra_copy_number=0
CM058242.1	Liftoff	exon	78511672	78511767	.	-	.	ID=exon-XR_003952263.2-6;Parent=rna-XR_003952263.2;Dbxref=GeneID:228012,GenBank:XR_003952263.2,MGI:MGI:2441683;gbkey=misc_RNA;gene=Tlk1;product=tousled-like kinase 1%2C transcript variant X7;transcript_id=XR_003952263.2;extra_copy_number=0
CM058242.1	Liftoff	exon	78513990	78514036	.	-	.	ID=exon-XR_003952263.2-5;Parent=rna-XR_003952263.2;Dbxref=GeneID:228012,GenBank:XR_003952263.2,MGI:MGI:2441683;gbkey=misc_RNA;gene=Tlk1;product=tousled-like kinase 1%2C transcript variant X7;transcript_id=XR_003952263.2;extra_copy_number=0
CM058242.1	Liftoff	exon	78517024	78517099	.	-	.	ID=exon-XR_003952263.2-4;Parent=rna-XR_003952263.2;Dbxref=GeneID:228012,GenBank:XR_003952263.2,MGI:MGI:2441683;gbkey=misc_RNA;gene=Tlk1;product=tousled-like kinase 1%2C transcript variant X7;transcript_id=XR_003952263.2;extra_copy_number=0
CM058242.1	Liftoff	exon	78529558	78529629	.	-	.	ID=exon-XR_003952263.2-3;Parent=rna-XR_003952263.2;Dbxref=GeneID:228012,GenBank:XR_003952263.2,MGI:MGI:2441683;gbkey=misc_RNA;gene=Tlk1;product=tousled-like kinase 1%2C transcript variant X7;transcript_id=XR_003952263.2;extra_copy_number=0
CM058242.1	Liftoff	exon	78546180	78546298	.	-	.	ID=exon-XR_003952263.2-2;Parent=rna-XR_003952263.2;Dbxref=GeneID:228012,GenBank:XR_003952263.2,MGI:MGI:2441683;gbkey=misc_RNA;gene=Tlk1;product=tousled-like kinase 1%2C transcript variant X7;transcript_id=XR_003952263.2;extra_copy_number=0
CM058242.1	Liftoff	exon	78584498	78585466	.	-	.	ID=exon-XR_003952263.2-1;Parent=rna-XR_003952263.2;Dbxref=GeneID:228012,GenBank:XR_003952263.2,MGI:MGI:2441683;gbkey=misc_RNA;gene=Tlk1;product=tousled-like kinase 1%2C transcript variant X7;transcript_id=XR_003952263.2;extra_copy_number=0
CM058242.1	Liftoff	transcript	78510431	78584785	.	-	.	ID=rna-NR_156421.1;Parent=gene-Tlk1;Dbxref=GeneID:228012,GenBank:NR_156421.1,MGI:MGI:2441683;Name=NR_156421.1;gbkey=misc_RNA;gene=Tlk1;product=tousled-like kinase 1%2C transcript variant 4;transcript_id=NR_156421.1;extra_copy_number=0
CM058242.1	Liftoff	exon	78510431	78511767	.	-	.	ID=exon-NR_156421.1-7;Parent=rna-NR_156421.1;Dbxref=GeneID:228012,GenBank:NR_156421.1,MGI:MGI:2441683;gbkey=misc_RNA;gene=Tlk1;product=tousled-like kinase 1%2C transcript variant 4;transcript_id=NR_156421.1;extra_copy_number=0
CM058242.1	Liftoff	exon	78513990	78514036	.	-	.	ID=exon-NR_156421.1-6;Parent=rna-NR_156421.1;Dbxref=GeneID:228012,GenBank:NR_156421.1,MGI:MGI:2441683;gbkey=misc_RNA;gene=Tlk1;product=tousled-like kinase 1%2C transcript variant 4;transcript_id=NR_156421.1;extra_copy_number=0
CM058242.1	Liftoff	exon	78517024	78517099	.	-	.	ID=exon-NR_156421.1-5;Parent=rna-NR_156421.1;Dbxref=GeneID:228012,GenBank:NR_156421.1,MGI:MGI:2441683;gbkey=misc_RNA;gene=Tlk1;product=tousled-like kinase 1%2C transcript variant 4;transcript_id=NR_156421.1;extra_copy_number=0
CM058242.1	Liftoff	exon	78528416	78528484	.	-	.	ID=exon-NR_156421.1-4;Parent=rna-NR_156421.1;Dbxref=GeneID:228012,GenBank:NR_156421.1,MGI:MGI:2441683;gbkey=misc_RNA;gene=Tlk1;product=tousled-like kinase 1%2C transcript variant 4;transcript_id=NR_156421.1;extra_copy_number=0
CM058242.1	Liftoff	exon	78529558	78529629	.	-	.	ID=exon-NR_156421.1-3;Parent=rna-NR_156421.1;Dbxref=GeneID:228012,GenBank:NR_156421.1,MGI:MGI:2441683;gbkey=misc_RNA;gene=Tlk1;product=tousled-like kinase 1%2C transcript variant 4;transcript_id=NR_156421.1;extra_copy_number=0
CM058242.1	Liftoff	exon	78546180	78546298	.	-	.	ID=exon-NR_156421.1-2;Parent=rna-NR_156421.1;Dbxref=GeneID:228012,GenBank:NR_156421.1,MGI:MGI:2441683;gbkey=misc_RNA;gene=Tlk1;product=tousled-like kinase 1%2C transcript variant 4;transcript_id=NR_156421.1;extra_copy_number=0
CM058242.1	Liftoff	exon	78584498	78584785	.	-	.	ID=exon-NR_156421.1-1;Parent=rna-NR_156421.1;Dbxref=GeneID:228012,GenBank:NR_156421.1,MGI:MGI:2441683;gbkey=misc_RNA;gene=Tlk1;product=tousled-like kinase 1%2C transcript variant 4;transcript_id=NR_156421.1;extra_copy_number=0
CM058242.1	Liftoff	gene	78598240	78602131	.	+	.	ID=gene-Gm39842;Dbxref=GeneID:105244190,MGI:MGI:5622727;Name=Gm39842;description=predicted gene%2C 39842;gbkey=Gene;gene=Gm39842;gene_biotype=lncRNA;coverage=1.0;sequence_ID=1.0;extra_copy_number=0;copy_num_ID=gene-Gm39842_0
CM058242.1	Liftoff	lnc_RNA	78598240	78602131	.	+	.	ID=rna-XR_866405.2;Parent=gene-Gm39842;Dbxref=GeneID:105244190,GenBank:XR_866405.2,MGI:MGI:5622727;Name=XR_866405.2;gbkey=ncRNA;gene=Gm39842;model_evidence=Supporting evidence includes similarity to: 100%25 coverage of the annotated genomic feature by RNAseq alignments%2C including 1 sample with support for all annotated introns;product=predicted gene%2C 39842;transcript_id=XR_866405.2;extra_copy_number=0
CM058242.1	Liftoff	exon	78598240	78598398	.	+	.	ID=exon-XR_866405.2-1;Parent=rna-XR_866405.2;Dbxref=GeneID:105244190,GenBank:XR_866405.2,MGI:MGI:5622727;gbkey=ncRNA;gene=Gm39842;product=predicted gene%2C 39842;transcript_id=XR_866405.2;extra_copy_number=0
CM058242.1	Liftoff	exon	78600608	78600705	.	+	.	ID=exon-XR_866405.2-2;Parent=rna-XR_866405.2;Dbxref=GeneID:105244190,GenBank:XR_866405.2,MGI:MGI:5622727;gbkey=ncRNA;gene=Gm39842;product=predicted gene%2C 39842;transcript_id=XR_866405.2;extra_copy_number=0
CM058242.1	Liftoff	exon	78601701	78602131	.	+	.	ID=exon-XR_866405.2-3;Parent=rna-XR_866405.2;Dbxref=GeneID:105244190,GenBank:XR_866405.2,MGI:MGI:5622727;gbkey=ncRNA;gene=Gm39842;product=predicted gene%2C 39842;transcript_id=XR_866405.2;extra_copy_number=0
CM058242.1	Liftoff	match	78616008	78617067	.	+	.	ID=1f56d22c-905f-4f18-b581-fbd49efc5e71;Target=NG_017592.1 1 1060 +;assembly_bases_aln=1060;assembly_bases_seq=1060;bit_score=1973.77;blast_aligner=1;blast_score=1060;common_component=0;e_value=0;filter_score=0;for_remapping=2;gap_count=0;hsp_percent_coverage=100;matchable_bases=1060;matched_bases=1060;num_ident=1060;num_mismatch=0;pct_coverage=100;pct_coverage_hiqual=100;pct_identity_gap=100;pct_identity_gapopen_only=100;pct_identity_ungap=100;rank=1;weighted_identity=1;coverage=1.0;sequence_ID=1.0;extra_copy_number=0;copy_num_ID=1f56d22c-905f-4f18-b581-fbd49efc5e71_0
CM058242.1	Liftoff	pseudogene	78616108	78616967	.	+	.	ID=gene-Gm13633;Dbxref=GeneID:100417398,MGI:MGI:3651356;Name=Gm13633;description=predicted gene 13633;gbkey=Gene;gene=Gm13633;gene_biotype=pseudogene;pseudo=true;coverage=1.0;sequence_ID=1.0;extra_copy_number=0;copy_num_ID=gene-Gm13633_0
CM058242.1	Liftoff	gene	78660585	78664439	.	+	.	ID=gene-Gm54159;Dbxref=GeneID:118568568,MGI:MGI:6723341;Name=Gm54159;description=predicted gene%2C 54159;gbkey=Gene;gene=Gm54159;gene_biotype=lncRNA;coverage=1.0;sequence_ID=0.999;extra_copy_number=0;copy_num_ID=gene-Gm54159_0
CM058242.1	Liftoff	lnc_RNA	78660585	78664439	.	+	.	ID=rna-XR_004941110.1;Parent=gene-Gm54159;Dbxref=GeneID:118568568,GenBank:XR_004941110.1,MGI:MGI:6723341;Name=XR_004941110.1;gbkey=ncRNA;gene=Gm54159;model_evidence=Supporting evidence includes similarity to: 8 long SRA reads%2C and 93%25 coverage of the annotated genomic feature by RNAseq alignments%2C including 12 samples with support for all annotated introns;product=predicted gene%2C 54159;transcript_id=XR_004941110.1;extra_copy_number=0
CM058242.1	Liftoff	exon	78660585	78660839	.	+	.	ID=exon-XR_004941110.1-1;Parent=rna-XR_004941110.1;Dbxref=GeneID:118568568,GenBank:XR_004941110.1,MGI:MGI:6723341;gbkey=ncRNA;gene=Gm54159;product=predicted gene%2C 54159;transcript_id=XR_004941110.1;extra_copy_number=0
CM058242.1	Liftoff	exon	78661669	78664439	.	+	.	ID=exon-XR_004941110.1-2;Parent=rna-XR_004941110.1;Dbxref=GeneID:118568568,GenBank:XR_004941110.1,MGI:MGI:6723341;gbkey=ncRNA;gene=Gm54159;product=predicted gene%2C 54159;transcript_id=XR_004941110.1;extra_copy_number=0
CM058242.1	Liftoff	gene	78682467	78696695	.	+	.	ID=gene-Gm39843;Dbxref=GeneID:105244191,MGI:MGI:5622728;Name=Gm39843;description=predicted gene%2C 39843;gbkey=Gene;gene=Gm39843;gene_biotype=lncRNA;coverage=1.0;sequence_ID=1.0;extra_copy_number=0;copy_num_ID=gene-Gm39843_0
CM058242.1	Liftoff	lnc_RNA	78682467	78696695	.	+	.	ID=rna-XR_866406.1;Parent=gene-Gm39843;Dbxref=GeneID:105244191,GenBank:XR_866406.1,MGI:MGI:5622728;Name=XR_866406.1;gbkey=ncRNA;gene=Gm39843;model_evidence=Supporting evidence includes similarity to: 1 long SRA read%2C and 100%25 coverage of the annotated genomic feature by RNAseq alignments%2C including 2 samples with support for all annotated introns;product=predicted gene%2C 39843%2C transcript variant X1;transcript_id=XR_866406.1;extra_copy_number=0
CM058242.1	Liftoff	exon	78682467	78682926	.	+	.	ID=exon-XR_866406.1-1;Parent=rna-XR_866406.1;Dbxref=GeneID:105244191,GenBank:XR_866406.1,MGI:MGI:5622728;gbkey=ncRNA;gene=Gm39843;product=predicted gene%2C 39843%2C transcript variant X1;transcript_id=XR_866406.1;extra_copy_number=0
CM058242.1	Liftoff	exon	78694519	78696695	.	+	.	ID=exon-XR_866406.1-2;Parent=rna-XR_866406.1;Dbxref=GeneID:105244191,GenBank:XR_866406.1,MGI:MGI:5622728;gbkey=ncRNA;gene=Gm39843;product=predicted gene%2C 39843%2C transcript variant X1;transcript_id=XR_866406.1;extra_copy_number=0
CM058242.1	Liftoff	lnc_RNA	78682467	78696695	.	+	.	ID=rna-XR_866407.1;Parent=gene-Gm39843;Dbxref=GeneID:105244191,GenBank:XR_866407.1,MGI:MGI:5622728;Name=XR_866407.1;gbkey=ncRNA;gene=Gm39843;model_evidence=Supporting evidence includes similarity to: 1 long SRA read%2C and 100%25 coverage of the annotated genomic feature by RNAseq alignments%2C including 1 sample with support for all annotated introns;product=predicted gene%2C 39843%2C transcript variant X2;transcript_id=XR_866407.1;extra_copy_number=0
CM058242.1	Liftoff	exon	78682467	78682926	.	+	.	ID=exon-XR_866407.1-1;Parent=rna-XR_866407.1;Dbxref=GeneID:105244191,GenBank:XR_866407.1,MGI:MGI:5622728;gbkey=ncRNA;gene=Gm39843;product=predicted gene%2C 39843%2C transcript variant X2;transcript_id=XR_866407.1;extra_copy_number=0
CM058242.1	Liftoff	exon	78695349	78696695	.	+	.	ID=exon-XR_866407.1-2;Parent=rna-XR_866407.1;Dbxref=GeneID:105244191,GenBank:XR_866407.1,MGI:MGI:5622728;gbkey=ncRNA;gene=Gm39843;product=predicted gene%2C 39843%2C transcript variant X2;transcript_id=XR_866407.1;extra_copy_number=0
CM058242.1	Liftoff	match	78689992	78690393	.	+	.	ID=4e173009-3366-4ae4-8c36-913568cb50fa;Target=NG_150308.1 1 402 +;assembly_bases_aln=402;assembly_bases_seq=402;bit_score=749.182;blast_aligner=1;blast_score=402;common_component=0;e_value=0;filter_score=0;for_remapping=2;gap_count=0;hsp_percent_coverage=100;matchable_bases=402;matched_bases=402;num_ident=402;num_mismatch=0;pct_coverage=100;pct_coverage_hiqual=100;pct_identity_gap=100;pct_identity_gapopen_only=100;pct_identity_ungap=100;rank=1;weighted_identity=1;coverage=1.0;sequence_ID=1.0;extra_copy_number=0;copy_num_ID=4e173009-3366-4ae4-8c36-913568cb50fa_0
CM058242.1	Liftoff	enhancer	78690092	78690293	.	.	.	ID=id-GeneID:128924546;Dbxref=GeneID:128924546;Note=cis-regulatory module chr2:70768788-70768989 (MGSCv37/mm9 assembly coordinates);experiment=EXISTENCE:reporter gene assay evidence [ECO:0000049][PMID:25872643];function=activates a minimal SCP1 promoter by CapStarr-seq with weak activity in P5424 T cells {active_cell/tissue: P5424 T cell};gbkey=regulatory;regulatory_class=enhancer;coverage=1.0;sequence_ID=1.0;extra_copy_number=0;copy_num_ID=id-GeneID:128924546_0
CM058242.1	Liftoff	biological_region	78690092	78690293	.	+	.	ID=id-GeneID:128924546-2;Dbxref=GeneID:128924546;Name=biological region;gbkey=Region;standard_name=CapStarr-seq enhancer MGSCv37_chr2:70768788-70768989;coverage=1.0;sequence_ID=1.0;extra_copy_number=0;copy_num_ID=id-GeneID:128924546-2_0
CM058242.1	Liftoff	match	78690252	78690635	.	+	.	ID=29f29c62-d2fc-471d-ba4b-d41a44f4ee9c;Target=NG_150309.1 1 384 +;assembly_bases_aln=384;assembly_bases_seq=384;bit_score=715.683;blast_aligner=1;blast_score=384;common_component=0;e_value=0;filter_score=0;for_remapping=2;gap_count=0;hsp_percent_coverage=100;matchable_bases=384;matched_bases=384;num_ident=384;num_mismatch=0;pct_coverage=100;pct_coverage_hiqual=100;pct_identity_gap=100;pct_identity_gapopen_only=100;pct_identity_ungap=100;rank=1;weighted_identity=1;coverage=1.0;sequence_ID=1.0;extra_copy_number=0;copy_num_ID=29f29c62-d2fc-471d-ba4b-d41a44f4ee9c_0
CM058242.1	Liftoff	enhancer	78690352	78690535	.	.	.	ID=id-GeneID:128924547;Dbxref=GeneID:128924547;Note=cis-regulatory module chr2:70769048-70769231 (MGSCv37/mm9 assembly coordinates);experiment=EXISTENCE:reporter gene assay evidence [ECO:0000049][PMID:25872643];function=activates a minimal SCP1 promoter by CapStarr-seq with weak activity in P5424 T cells {active_cell/tissue: P5424 T cell};gbkey=regulatory;regulatory_class=enhancer;coverage=1.0;sequence_ID=1.0;extra_copy_number=0;copy_num_ID=id-GeneID:128924547_0
CM058242.1	Liftoff	biological_region	78690352	78690535	.	+	.	ID=id-GeneID:128924547-2;Dbxref=GeneID:128924547;Name=biological region;gbkey=Region;standard_name=CapStarr-seq enhancer MGSCv37_chr2:70769048-70769231;coverage=1.0;sequence_ID=1.0;extra_copy_number=0;copy_num_ID=id-GeneID:128924547-2_0
CM058242.1	Liftoff	match	78692451	78692834	.	+	.	ID=cab59a4c-58f2-47c6-954c-bae348ef9b20;Target=NG_150310.1 1 384 +;assembly_bases_aln=384;assembly_bases_seq=384;bit_score=715.683;blast_aligner=1;blast_score=384;common_component=0;e_value=0;filter_score=0;for_remapping=2;gap_count=0;hsp_percent_coverage=100;matchable_bases=384;matched_bases=384;num_ident=384;num_mismatch=0;pct_coverage=100;pct_coverage_hiqual=100;pct_identity_gap=100;pct_identity_gapopen_only=100;pct_identity_ungap=100;rank=1;weighted_identity=1;coverage=1.0;sequence_ID=1.0;extra_copy_number=0;copy_num_ID=cab59a4c-58f2-47c6-954c-bae348ef9b20_0
CM058242.1	Liftoff	enhancer	78692551	78692734	.	.	.	ID=id-GeneID:128924548;Dbxref=GeneID:128924548;Note=cis-regulatory module chr2:70771244-70771427 (MGSCv37/mm9 assembly coordinates);experiment=EXISTENCE:reporter gene assay evidence [ECO:0000049][PMID:25872643];function=activates a minimal SCP1 promoter by CapStarr-seq with weak activity in NIH3T3 fibroblasts {active_cell/tissue: NIH3T3};gbkey=regulatory;regulatory_class=enhancer;coverage=1.0;sequence_ID=1.0;extra_copy_number=0;copy_num_ID=id-GeneID:128924548_0
CM058242.1	Liftoff	biological_region	78692551	78692734	.	+	.	ID=id-GeneID:128924548-2;Dbxref=GeneID:128924548;Name=biological region;gbkey=Region;standard_name=CapStarr-seq enhancer MGSCv37_chr2:70771244-70771427;coverage=1.0;sequence_ID=1.0;extra_copy_number=0;copy_num_ID=id-GeneID:128924548-2_0
CM058242.1	Liftoff	gene	78723924	78815771	.	-	.	ID=gene-Mettl8;Dbxref=GeneID:228019,MGI:MGI:2385142;Name=Mettl8;description=methyltransferase like 8;gbkey=Gene;gene=Mettl8;gene_biotype=protein_coding;gene_synonym=Tip;coverage=1.0;sequence_ID=0.999;valid_ORFs=4;extra_copy_number=0;copy_num_ID=gene-Mettl8_0
CM058242.1	Liftoff	mRNA	78723925	78815068	.	-	.	ID=rna-XM_036161117.1;Parent=gene-Mettl8;Dbxref=GeneID:228019,GenBank:XM_036161117.1,MGI:MGI:2385142;Name=XM_036161117.1;gbkey=mRNA;gene=Mettl8;model_evidence=Supporting evidence includes similarity to: 14 ESTs%2C 349 long SRA reads%2C and 100%25 coverage of the annotated genomic feature by RNAseq alignments%2C including 15 samples with support for all annotated introns;product=methyltransferase like 8%2C transcript variant X1;transcript_id=XM_036161117.1;matches_ref_protein=True;valid_ORF=True;extra_copy_number=0
CM058242.1	Liftoff	exon	78723925	78725045	.	-	.	ID=exon-XM_036161117.1-8;Parent=rna-XM_036161117.1;Dbxref=GeneID:228019,GenBank:XM_036161117.1,MGI:MGI:2385142;gbkey=mRNA;gene=Mettl8;product=methyltransferase like 8%2C transcript variant X1;transcript_id=XM_036161117.1;extra_copy_number=0
CM058242.1	Liftoff	exon	78725814	78725879	.	-	.	ID=exon-XM_036161117.1-7;Parent=rna-XM_036161117.1;Dbxref=GeneID:228019,GenBank:XM_036161117.1,MGI:MGI:2385142;gbkey=mRNA;gene=Mettl8;product=methyltransferase like 8%2C transcript variant X1;transcript_id=XM_036161117.1;extra_copy_number=0
CM058242.1	Liftoff	exon	78726416	78726522	.	-	.	ID=exon-XM_036161117.1-6;Parent=rna-XM_036161117.1;Dbxref=GeneID:228019,GenBank:XM_036161117.1,MGI:MGI:2385142;gbkey=mRNA;gene=Mettl8;product=methyltransferase like 8%2C transcript variant X1;transcript_id=XM_036161117.1;extra_copy_number=0
CM058242.1	Liftoff	exon	78732619	78732758	.	-	.	ID=exon-XM_036161117.1-5;Parent=rna-XM_036161117.1;Dbxref=GeneID:228019,GenBank:XM_036161117.1,MGI:MGI:2385142;gbkey=mRNA;gene=Mettl8;product=methyltransferase like 8%2C transcript variant X1;transcript_id=XM_036161117.1;extra_copy_number=0
CM058242.1	Liftoff	exon	78741225	78741565	.	-	.	ID=exon-XM_036161117.1-4;Parent=rna-XM_036161117.1;Dbxref=GeneID:228019,GenBank:XM_036161117.1,MGI:MGI:2385142;gbkey=mRNA;gene=Mettl8;product=methyltransferase like 8%2C transcript variant X1;transcript_id=XM_036161117.1;extra_copy_number=0
CM058242.1	Liftoff	exon	78752850	78752941	.	-	.	ID=exon-XM_036161117.1-3;Parent=rna-XM_036161117.1;Dbxref=GeneID:228019,GenBank:XM_036161117.1,MGI:MGI:2385142;gbkey=mRNA;gene=Mettl8;product=methyltransferase like 8%2C transcript variant X1;transcript_id=XM_036161117.1;extra_copy_number=0
CM058242.1	Liftoff	exon	78777587	78777741	.	-	.	ID=exon-XM_036161117.1-2;Parent=rna-XM_036161117.1;Dbxref=GeneID:228019,GenBank:XM_036161117.1,MGI:MGI:2385142;gbkey=mRNA;gene=Mettl8;product=methyltransferase like 8%2C transcript variant X1;transcript_id=XM_036161117.1;extra_copy_number=0
CM058242.1	Liftoff	exon	78814757	78815068	.	-	.	ID=exon-XM_036161117.1-1;Parent=rna-XM_036161117.1;Dbxref=GeneID:228019,GenBank:XM_036161117.1,MGI:MGI:2385142;gbkey=mRNA;gene=Mettl8;product=methyltransferase like 8%2C transcript variant X1;transcript_id=XM_036161117.1;extra_copy_number=0
CM058242.1	Liftoff	CDS	78724882	78725045	.	-	.	ID=cds-XP_036017010.1;Parent=rna-XM_036161117.1;Dbxref=GeneID:228019,GenBank:XP_036017010.1,MGI:MGI:2385142;Name=XP_036017010.1;gbkey=CDS;gene=Mettl8;product=tRNA N(3)-methylcytidine methyltransferase METTL8%2C mitochondrial isoform X1;protein_id=XP_036017010.1;extra_copy_number=0
CM058242.1	Liftoff	CDS	78725814	78725879	.	-	.	ID=cds-XP_036017010.1;Parent=rna-XM_036161117.1;Dbxref=GeneID:228019,GenBank:XP_036017010.1,MGI:MGI:2385142;Name=XP_036017010.1;gbkey=CDS;gene=Mettl8;product=tRNA N(3)-methylcytidine methyltransferase METTL8%2C mitochondrial isoform X1;protein_id=XP_036017010.1;extra_copy_number=0
CM058242.1	Liftoff	CDS	78726416	78726522	.	-	.	ID=cds-XP_036017010.1;Parent=rna-XM_036161117.1;Dbxref=GeneID:228019,GenBank:XP_036017010.1,MGI:MGI:2385142;Name=XP_036017010.1;gbkey=CDS;gene=Mettl8;product=tRNA N(3)-methylcytidine methyltransferase METTL8%2C mitochondrial isoform X1;protein_id=XP_036017010.1;extra_copy_number=0
CM058242.1	Liftoff	CDS	78732619	78732758	.	-	.	ID=cds-XP_036017010.1;Parent=rna-XM_036161117.1;Dbxref=GeneID:228019,GenBank:XP_036017010.1,MGI:MGI:2385142;Name=XP_036017010.1;gbkey=CDS;gene=Mettl8;product=tRNA N(3)-methylcytidine methyltransferase METTL8%2C mitochondrial isoform X1;protein_id=XP_036017010.1;extra_copy_number=0
CM058242.1	Liftoff	CDS	78741225	78741565	.	-	.	ID=cds-XP_036017010.1;Parent=rna-XM_036161117.1;Dbxref=GeneID:228019,GenBank:XP_036017010.1,MGI:MGI:2385142;Name=XP_036017010.1;gbkey=CDS;gene=Mettl8;product=tRNA N(3)-methylcytidine methyltransferase METTL8%2C mitochondrial isoform X1;protein_id=XP_036017010.1;extra_copy_number=0
CM058242.1	Liftoff	CDS	78752850	78752941	.	-	.	ID=cds-XP_036017010.1;Parent=rna-XM_036161117.1;Dbxref=GeneID:228019,GenBank:XP_036017010.1,MGI:MGI:2385142;Name=XP_036017010.1;gbkey=CDS;gene=Mettl8;product=tRNA N(3)-methylcytidine methyltransferase METTL8%2C mitochondrial isoform X1;protein_id=XP_036017010.1;extra_copy_number=0
CM058242.1	Liftoff	CDS	78777587	78777729	.	-	.	ID=cds-XP_036017010.1;Parent=rna-XM_036161117.1;Dbxref=GeneID:228019,GenBank:XP_036017010.1,MGI:MGI:2385142;Name=XP_036017010.1;gbkey=CDS;gene=Mettl8;product=tRNA N(3)-methylcytidine methyltransferase METTL8%2C mitochondrial isoform X1;protein_id=XP_036017010.1;extra_copy_number=0
CM058242.1	Liftoff	mRNA	78723927	78814970	.	-	.	ID=rna-NM_001110512.3;Parent=gene-Mettl8;Dbxref=GeneID:228019,GenBank:NM_001110512.3,MGI:MGI:2385142;Name=NM_001110512.3;gbkey=mRNA;gene=Mettl8;product=methyltransferase like 8%2C transcript variant b;transcript_id=NM_001110512.3;matches_ref_protein=True;valid_ORF=True;extra_copy_number=0
CM058242.1	Liftoff	exon	78723927	78725045	.	-	.	ID=exon-NM_001110512.3-10;Parent=rna-NM_001110512.3;Dbxref=GeneID:228019,GenBank:NM_001110512.3,MGI:MGI:2385142;gbkey=mRNA;gene=Mettl8;product=methyltransferase like 8%2C transcript variant b;transcript_id=NM_001110512.3;extra_copy_number=0
CM058242.1	Liftoff	exon	78725814	78725879	.	-	.	ID=exon-NM_001110512.3-9;Parent=rna-NM_001110512.3;Dbxref=GeneID:228019,GenBank:NM_001110512.3,MGI:MGI:2385142;gbkey=mRNA;gene=Mettl8;product=methyltransferase like 8%2C transcript variant b;transcript_id=NM_001110512.3;extra_copy_number=0
CM058242.1	Liftoff	exon	78726416	78726522	.	-	.	ID=exon-NM_001110512.3-8;Parent=rna-NM_001110512.3;Dbxref=GeneID:228019,GenBank:NM_001110512.3,MGI:MGI:2385142;gbkey=mRNA;gene=Mettl8;product=methyltransferase like 8%2C transcript variant b;transcript_id=NM_001110512.3;extra_copy_number=0
CM058242.1	Liftoff	exon	78732619	78732758	.	-	.	ID=exon-NM_001110512.3-7;Parent=rna-NM_001110512.3;Dbxref=GeneID:228019,GenBank:NM_001110512.3,MGI:MGI:2385142;gbkey=mRNA;gene=Mettl8;product=methyltransferase like 8%2C transcript variant b;transcript_id=NM_001110512.3;extra_copy_number=0
CM058242.1	Liftoff	exon	78735440	78735503	.	-	.	ID=exon-NM_001110512.3-6;Parent=rna-NM_001110512.3;Dbxref=GeneID:228019,GenBank:NM_001110512.3,MGI:MGI:2385142;gbkey=mRNA;gene=Mettl8;product=methyltransferase like 8%2C transcript variant b;transcript_id=NM_001110512.3;extra_copy_number=0
CM058242.1	Liftoff	exon	78739745	78739794	.	-	.	ID=exon-NM_001110512.3-5;Parent=rna-NM_001110512.3;Dbxref=GeneID:228019,GenBank:NM_001110512.3,MGI:MGI:2385142;gbkey=mRNA;gene=Mettl8;product=methyltransferase like 8%2C transcript variant b;transcript_id=NM_001110512.3;extra_copy_number=0
CM058242.1	Liftoff	exon	78741225	78741337	.	-	.	ID=exon-NM_001110512.3-4;Parent=rna-NM_001110512.3;Dbxref=GeneID:228019,GenBank:NM_001110512.3,MGI:MGI:2385142;gbkey=mRNA;gene=Mettl8;product=methyltransferase like 8%2C transcript variant b;transcript_id=NM_001110512.3;extra_copy_number=0
CM058242.1	Liftoff	exon	78752850	78752941	.	-	.	ID=exon-NM_001110512.3-3;Parent=rna-NM_001110512.3;Dbxref=GeneID:228019,GenBank:NM_001110512.3,MGI:MGI:2385142;gbkey=mRNA;gene=Mettl8;product=methyltransferase like 8%2C transcript variant b;transcript_id=NM_001110512.3;extra_copy_number=0
CM058242.1	Liftoff	exon	78777587	78777741	.	-	.	ID=exon-NM_001110512.3-2;Parent=rna-NM_001110512.3;Dbxref=GeneID:228019,GenBank:NM_001110512.3,MGI:MGI:2385142;gbkey=mRNA;gene=Mettl8;product=methyltransferase like 8%2C transcript variant b;transcript_id=NM_001110512.3;extra_copy_number=0
CM058242.1	Liftoff	exon	78814757	78814970	.	-	.	ID=exon-NM_001110512.3-1;Parent=rna-NM_001110512.3;Dbxref=GeneID:228019,GenBank:NM_001110512.3,MGI:MGI:2385142;gbkey=mRNA;gene=Mettl8;product=methyltransferase like 8%2C transcript variant b;transcript_id=NM_001110512.3;extra_copy_number=0
CM058242.1	Liftoff	CDS	78724882	78725045	.	-	.	ID=cds-NP_001103982.1;Parent=rna-NM_001110512.3;Dbxref=GeneID:228019,GenBank:NP_001103982.1,MGI:MGI:2385142;Name=NP_001103982.1;Note=isoform b is encoded by transcript variant b;gbkey=CDS;gene=Mettl8;product=tRNA N(3)-methylcytidine methyltransferase METTL8%2C mitochondrial isoform b;protein_id=NP_001103982.1;extra_copy_number=0
CM058242.1	Liftoff	CDS	78725814	78725879	.	-	.	ID=cds-NP_001103982.1;Parent=rna-NM_001110512.3;Dbxref=GeneID:228019,GenBank:NP_001103982.1,MGI:MGI:2385142;Name=NP_001103982.1;Note=isoform b is encoded by transcript variant b;gbkey=CDS;gene=Mettl8;product=tRNA N(3)-methylcytidine methyltransferase METTL8%2C mitochondrial isoform b;protein_id=NP_001103982.1;extra_copy_number=0
CM058242.1	Liftoff	CDS	78726416	78726522	.	-	.	ID=cds-NP_001103982.1;Parent=rna-NM_001110512.3;Dbxref=GeneID:228019,GenBank:NP_001103982.1,MGI:MGI:2385142;Name=NP_001103982.1;Note=isoform b is encoded by transcript variant b;gbkey=CDS;gene=Mettl8;product=tRNA N(3)-methylcytidine methyltransferase METTL8%2C mitochondrial isoform b;protein_id=NP_001103982.1;extra_copy_number=0
CM058242.1	Liftoff	CDS	78732619	78732758	.	-	.	ID=cds-NP_001103982.1;Parent=rna-NM_001110512.3;Dbxref=GeneID:228019,GenBank:NP_001103982.1,MGI:MGI:2385142;Name=NP_001103982.1;Note=isoform b is encoded by transcript variant b;gbkey=CDS;gene=Mettl8;product=tRNA N(3)-methylcytidine methyltransferase METTL8%2C mitochondrial isoform b;protein_id=NP_001103982.1;extra_copy_number=0
CM058242.1	Liftoff	CDS	78735440	78735503	.	-	.	ID=cds-NP_001103982.1;Parent=rna-NM_001110512.3;Dbxref=GeneID:228019,GenBank:NP_001103982.1,MGI:MGI:2385142;Name=NP_001103982.1;Note=isoform b is encoded by transcript variant b;gbkey=CDS;gene=Mettl8;product=tRNA N(3)-methylcytidine methyltransferase METTL8%2C mitochondrial isoform b;protein_id=NP_001103982.1;extra_copy_number=0
CM058242.1	Liftoff	CDS	78739745	78739794	.	-	.	ID=cds-NP_001103982.1;Parent=rna-NM_001110512.3;Dbxref=GeneID:228019,GenBank:NP_001103982.1,MGI:MGI:2385142;Name=NP_001103982.1;Note=isoform b is encoded by transcript variant b;gbkey=CDS;gene=Mettl8;product=tRNA N(3)-methylcytidine methyltransferase METTL8%2C mitochondrial isoform b;protein_id=NP_001103982.1;extra_copy_number=0
CM058242.1	Liftoff	CDS	78741225	78741337	.	-	.	ID=cds-NP_001103982.1;Parent=rna-NM_001110512.3;Dbxref=GeneID:228019,GenBank:NP_001103982.1,MGI:MGI:2385142;Name=NP_001103982.1;Note=isoform b is encoded by transcript variant b;gbkey=CDS;gene=Mettl8;product=tRNA N(3)-methylcytidine methyltransferase METTL8%2C mitochondrial isoform b;protein_id=NP_001103982.1;extra_copy_number=0
CM058242.1	Liftoff	CDS	78752850	78752941	.	-	.	ID=cds-NP_001103982.1;Parent=rna-NM_001110512.3;Dbxref=GeneID:228019,GenBank:NP_001103982.1,MGI:MGI:2385142;Name=NP_001103982.1;Note=isoform b is encoded by transcript variant b;gbkey=CDS;gene=Mettl8;product=tRNA N(3)-methylcytidine methyltransferase METTL8%2C mitochondrial isoform b;protein_id=NP_001103982.1;extra_copy_number=0
CM058242.1	Liftoff	CDS	78777587	78777729	.	-	.	ID=cds-NP_001103982.1;Parent=rna-NM_001110512.3;Dbxref=GeneID:228019,GenBank:NP_001103982.1,MGI:MGI:2385142;Name=NP_001103982.1;Note=isoform b is encoded by transcript variant b;gbkey=CDS;gene=Mettl8;product=tRNA N(3)-methylcytidine methyltransferase METTL8%2C mitochondrial isoform b;protein_id=NP_001103982.1;extra_copy_number=0
CM058242.1	Liftoff	mRNA	78723927	78814970	.	-	.	ID=rna-NM_145524.4;Parent=gene-Mettl8;Dbxref=GeneID:228019,GenBank:NM_145524.4,MGI:MGI:2385142;Name=NM_145524.4;gbkey=mRNA;gene=Mettl8;product=methyltransferase like 8%2C transcript variant a;tag=RefSeq Select;transcript_id=NM_145524.4;matches_ref_protein=True;valid_ORF=True;extra_copy_number=0
CM058242.1	Liftoff	exon	78723927	78725045	.	-	.	ID=exon-NM_145524.4-10;Parent=rna-NM_145524.4;Dbxref=GeneID:228019,GenBank:NM_145524.4,MGI:MGI:2385142;gbkey=mRNA;gene=Mettl8;product=methyltransferase like 8%2C transcript variant a;tag=RefSeq Select;transcript_id=NM_145524.4;extra_copy_number=0
CM058242.1	Liftoff	exon	78725814	78725879	.	-	.	ID=exon-NM_145524.4-9;Parent=rna-NM_145524.4;Dbxref=GeneID:228019,GenBank:NM_145524.4,MGI:MGI:2385142;gbkey=mRNA;gene=Mettl8;product=methyltransferase like 8%2C transcript variant a;tag=RefSeq Select;transcript_id=NM_145524.4;extra_copy_number=0
CM058242.1	Liftoff	exon	78726416	78726522	.	-	.	ID=exon-NM_145524.4-8;Parent=rna-NM_145524.4;Dbxref=GeneID:228019,GenBank:NM_145524.4,MGI:MGI:2385142;gbkey=mRNA;gene=Mettl8;product=methyltransferase like 8%2C transcript variant a;tag=RefSeq Select;transcript_id=NM_145524.4;extra_copy_number=0
CM058242.1	Liftoff	exon	78732619	78732758	.	-	.	ID=exon-NM_145524.4-7;Parent=rna-NM_145524.4;Dbxref=GeneID:228019,GenBank:NM_145524.4,MGI:MGI:2385142;gbkey=mRNA;gene=Mettl8;product=methyltransferase like 8%2C transcript variant a;tag=RefSeq Select;transcript_id=NM_145524.4;extra_copy_number=0
CM058242.1	Liftoff	exon	78735440	78735503	.	-	.	ID=exon-NM_145524.4-6;Parent=rna-NM_145524.4;Dbxref=GeneID:228019,GenBank:NM_145524.4,MGI:MGI:2385142;gbkey=mRNA;gene=Mettl8;product=methyltransferase like 8%2C transcript variant a;tag=RefSeq Select;transcript_id=NM_145524.4;extra_copy_number=0
CM058242.1	Liftoff	exon	78739745	78739794	.	-	.	ID=exon-NM_145524.4-5;Parent=rna-NM_145524.4;Dbxref=GeneID:228019,GenBank:NM_145524.4,MGI:MGI:2385142;gbkey=mRNA;gene=Mettl8;product=methyltransferase like 8%2C transcript variant a;tag=RefSeq Select;transcript_id=NM_145524.4;extra_copy_number=0
CM058242.1	Liftoff	exon	78741225	78741565	.	-	.	ID=exon-NM_145524.4-4;Parent=rna-NM_145524.4;Dbxref=GeneID:228019,GenBank:NM_145524.4,MGI:MGI:2385142;gbkey=mRNA;gene=Mettl8;product=methyltransferase like 8%2C transcript variant a;tag=RefSeq Select;transcript_id=NM_145524.4;extra_copy_number=0
CM058242.1	Liftoff	exon	78752850	78752941	.	-	.	ID=exon-NM_145524.4-3;Parent=rna-NM_145524.4;Dbxref=GeneID:228019,GenBank:NM_145524.4,MGI:MGI:2385142;gbkey=mRNA;gene=Mettl8;product=methyltransferase like 8%2C transcript variant a;tag=RefSeq Select;transcript_id=NM_145524.4;extra_copy_number=0
CM058242.1	Liftoff	exon	78777587	78777741	.	-	.	ID=exon-NM_145524.4-2;Parent=rna-NM_145524.4;Dbxref=GeneID:228019,GenBank:NM_145524.4,MGI:MGI:2385142;gbkey=mRNA;gene=Mettl8;product=methyltransferase like 8%2C transcript variant a;tag=RefSeq Select;transcript_id=NM_145524.4;extra_copy_number=0
CM058242.1	Liftoff	exon	78814757	78814970	.	-	.	ID=exon-NM_145524.4-1;Parent=rna-NM_145524.4;Dbxref=GeneID:228019,GenBank:NM_145524.4,MGI:MGI:2385142;gbkey=mRNA;gene=Mettl8;product=methyltransferase like 8%2C transcript variant a;tag=RefSeq Select;transcript_id=NM_145524.4;extra_copy_number=0
CM058242.1	Liftoff	CDS	78724882	78725045	.	-	.	ID=cds-NP_663499.2;Parent=rna-NM_145524.4;Dbxref=CCDS:CCDS50600.1,GeneID:228019,GenBank:NP_663499.2,MGI:MGI:2385142;Name=NP_663499.2;Note=isoform a is encoded by transcript variant a;gbkey=CDS;gene=Mettl8;product=tRNA N(3)-methylcytidine methyltransferase METTL8%2C mitochondrial isoform a;protein_id=NP_663499.2;tag=RefSeq Select;extra_copy_number=0
CM058242.1	Liftoff	CDS	78725814	78725879	.	-	.	ID=cds-NP_663499.2;Parent=rna-NM_145524.4;Dbxref=CCDS:CCDS50600.1,GeneID:228019,GenBank:NP_663499.2,MGI:MGI:2385142;Name=NP_663499.2;Note=isoform a is encoded by transcript variant a;gbkey=CDS;gene=Mettl8;product=tRNA N(3)-methylcytidine methyltransferase METTL8%2C mitochondrial isoform a;protein_id=NP_663499.2;tag=RefSeq Select;extra_copy_number=0
CM058242.1	Liftoff	CDS	78726416	78726522	.	-	.	ID=cds-NP_663499.2;Parent=rna-NM_145524.4;Dbxref=CCDS:CCDS50600.1,GeneID:228019,GenBank:NP_663499.2,MGI:MGI:2385142;Name=NP_663499.2;Note=isoform a is encoded by transcript variant a;gbkey=CDS;gene=Mettl8;product=tRNA N(3)-methylcytidine methyltransferase METTL8%2C mitochondrial isoform a;protein_id=NP_663499.2;tag=RefSeq Select;extra_copy_number=0
CM058242.1	Liftoff	CDS	78732619	78732758	.	-	.	ID=cds-NP_663499.2;Parent=rna-NM_145524.4;Dbxref=CCDS:CCDS50600.1,GeneID:228019,GenBank:NP_663499.2,MGI:MGI:2385142;Name=NP_663499.2;Note=isoform a is encoded by transcript variant a;gbkey=CDS;gene=Mettl8;product=tRNA N(3)-methylcytidine methyltransferase METTL8%2C mitochondrial isoform a;protein_id=NP_663499.2;tag=RefSeq Select;extra_copy_number=0
CM058242.1	Liftoff	CDS	78735440	78735503	.	-	.	ID=cds-NP_663499.2;Parent=rna-NM_145524.4;Dbxref=CCDS:CCDS50600.1,GeneID:228019,GenBank:NP_663499.2,MGI:MGI:2385142;Name=NP_663499.2;Note=isoform a is encoded by transcript variant a;gbkey=CDS;gene=Mettl8;product=tRNA N(3)-methylcytidine methyltransferase METTL8%2C mitochondrial isoform a;protein_id=NP_663499.2;tag=RefSeq Select;extra_copy_number=0
CM058242.1	Liftoff	CDS	78739745	78739794	.	-	.	ID=cds-NP_663499.2;Parent=rna-NM_145524.4;Dbxref=CCDS:CCDS50600.1,GeneID:228019,GenBank:NP_663499.2,MGI:MGI:2385142;Name=NP_663499.2;Note=isoform a is encoded by transcript variant a;gbkey=CDS;gene=Mettl8;product=tRNA N(3)-methylcytidine methyltransferase METTL8%2C mitochondrial isoform a;protein_id=NP_663499.2;tag=RefSeq Select;extra_copy_number=0
CM058242.1	Liftoff	CDS	78741225	78741565	.	-	.	ID=cds-NP_663499.2;Parent=rna-NM_145524.4;Dbxref=CCDS:CCDS50600.1,GeneID:228019,GenBank:NP_663499.2,MGI:MGI:2385142;Name=NP_663499.2;Note=isoform a is encoded by transcript variant a;gbkey=CDS;gene=Mettl8;product=tRNA N(3)-methylcytidine methyltransferase METTL8%2C mitochondrial isoform a;protein_id=NP_663499.2;tag=RefSeq Select;extra_copy_number=0
CM058242.1	Liftoff	CDS	78752850	78752941	.	-	.	ID=cds-NP_663499.2;Parent=rna-NM_145524.4;Dbxref=CCDS:CCDS50600.1,GeneID:228019,GenBank:NP_663499.2,MGI:MGI:2385142;Name=NP_663499.2;Note=isoform a is encoded by transcript variant a;gbkey=CDS;gene=Mettl8;product=tRNA N(3)-methylcytidine methyltransferase METTL8%2C mitochondrial isoform a;protein_id=NP_663499.2;tag=RefSeq Select;extra_copy_number=0
CM058242.1	Liftoff	CDS	78777587	78777729	.	-	.	ID=cds-NP_663499.2;Parent=rna-NM_145524.4;Dbxref=CCDS:CCDS50600.1,GeneID:228019,GenBank:NP_663499.2,MGI:MGI:2385142;Name=NP_663499.2;Note=isoform a is encoded by transcript variant a;gbkey=CDS;gene=Mettl8;product=tRNA N(3)-methylcytidine methyltransferase METTL8%2C mitochondrial isoform a;protein_id=NP_663499.2;tag=RefSeq Select;extra_copy_number=0
CM058242.1	Liftoff	mRNA	78736094	78815771	.	-	.	ID=rna-XM_006499196.4;Parent=gene-Mettl8;Dbxref=GeneID:228019,GenBank:XM_006499196.4,MGI:MGI:2385142;Name=XM_006499196.4;gbkey=mRNA;gene=Mettl8;model_evidence=Supporting evidence includes similarity to: 14 ESTs%2C 115 long SRA reads%2C and 100%25 coverage of the annotated genomic feature by RNAseq alignments%2C including 14 samples with support for all annotated introns;product=methyltransferase like 8%2C transcript variant X2;transcript_id=XM_006499196.4;matches_ref_protein=True;valid_ORF=True;extra_copy_number=0
CM058242.1	Liftoff	exon	78736094	78739521	.	-	.	ID=exon-XM_006499196.4-6;Parent=rna-XM_006499196.4;Dbxref=GeneID:228019,GenBank:XM_006499196.4,MGI:MGI:2385142;gbkey=mRNA;gene=Mettl8;product=methyltransferase like 8%2C transcript variant X2;transcript_id=XM_006499196.4;extra_copy_number=0
CM058242.1	Liftoff	exon	78739745	78739794	.	-	.	ID=exon-XM_006499196.4-5;Parent=rna-XM_006499196.4;Dbxref=GeneID:228019,GenBank:XM_006499196.4,MGI:MGI:2385142;gbkey=mRNA;gene=Mettl8;product=methyltransferase like 8%2C transcript variant X2;transcript_id=XM_006499196.4;extra_copy_number=0
CM058242.1	Liftoff	exon	78741225	78741565	.	-	.	ID=exon-XM_006499196.4-4;Parent=rna-XM_006499196.4;Dbxref=GeneID:228019,GenBank:XM_006499196.4,MGI:MGI:2385142;gbkey=mRNA;gene=Mettl8;product=methyltransferase like 8%2C transcript variant X2;transcript_id=XM_006499196.4;extra_copy_number=0
CM058242.1	Liftoff	exon	78752850	78752941	.	-	.	ID=exon-XM_006499196.4-3;Parent=rna-XM_006499196.4;Dbxref=GeneID:228019,GenBank:XM_006499196.4,MGI:MGI:2385142;gbkey=mRNA;gene=Mettl8;product=methyltransferase like 8%2C transcript variant X2;transcript_id=XM_006499196.4;extra_copy_number=0
CM058242.1	Liftoff	exon	78777587	78777741	.	-	.	ID=exon-XM_006499196.4-2;Parent=rna-XM_006499196.4;Dbxref=GeneID:228019,GenBank:XM_006499196.4,MGI:MGI:2385142;gbkey=mRNA;gene=Mettl8;product=methyltransferase like 8%2C transcript variant X2;transcript_id=XM_006499196.4;extra_copy_number=0
CM058242.1	Liftoff	exon	78814757	78815771	.	-	.	ID=exon-XM_006499196.4-1;Parent=rna-XM_006499196.4;Dbxref=GeneID:228019,GenBank:XM_006499196.4,MGI:MGI:2385142;gbkey=mRNA;gene=Mettl8;product=methyltransferase like 8%2C transcript variant X2;transcript_id=XM_006499196.4;extra_copy_number=0
CM058242.1	Liftoff	CDS	78739428	78739521	.	-	.	ID=cds-XP_006499259.1;Parent=rna-XM_006499196.4;Dbxref=GeneID:228019,GenBank:XP_006499259.1,MGI:MGI:2385142;Name=XP_006499259.1;gbkey=CDS;gene=Mettl8;product=tRNA N(3)-methylcytidine methyltransferase METTL8%2C mitochondrial isoform X2;protein_id=XP_006499259.1;extra_copy_number=0
CM058242.1	Liftoff	CDS	78739745	78739794	.	-	.	ID=cds-XP_006499259.1;Parent=rna-XM_006499196.4;Dbxref=GeneID:228019,GenBank:XP_006499259.1,MGI:MGI:2385142;Name=XP_006499259.1;gbkey=CDS;gene=Mettl8;product=tRNA N(3)-methylcytidine methyltransferase METTL8%2C mitochondrial isoform X2;protein_id=XP_006499259.1;extra_copy_number=0
CM058242.1	Liftoff	CDS	78741225	78741565	.	-	.	ID=cds-XP_006499259.1;Parent=rna-XM_006499196.4;Dbxref=GeneID:228019,GenBank:XP_006499259.1,MGI:MGI:2385142;Name=XP_006499259.1;gbkey=CDS;gene=Mettl8;product=tRNA N(3)-methylcytidine methyltransferase METTL8%2C mitochondrial isoform X2;protein_id=XP_006499259.1;extra_copy_number=0
CM058242.1	Liftoff	CDS	78752850	78752941	.	-	.	ID=cds-XP_006499259.1;Parent=rna-XM_006499196.4;Dbxref=GeneID:228019,GenBank:XP_006499259.1,MGI:MGI:2385142;Name=XP_006499259.1;gbkey=CDS;gene=Mettl8;product=tRNA N(3)-methylcytidine methyltransferase METTL8%2C mitochondrial isoform X2;protein_id=XP_006499259.1;extra_copy_number=0
CM058242.1	Liftoff	CDS	78777587	78777729	.	-	.	ID=cds-XP_006499259.1;Parent=rna-XM_006499196.4;Dbxref=GeneID:228019,GenBank:XP_006499259.1,MGI:MGI:2385142;Name=XP_006499259.1;gbkey=CDS;gene=Mettl8;product=tRNA N(3)-methylcytidine methyltransferase METTL8%2C mitochondrial isoform X2;protein_id=XP_006499259.1;extra_copy_number=0
CM058242.1	Liftoff	transcript	78723924	78815768	.	-	.	ID=rna-XR_004939846.1;Parent=gene-Mettl8;Dbxref=GeneID:228019,GenBank:XR_004939846.1,MGI:MGI:2385142;Name=XR_004939846.1;gbkey=misc_RNA;gene=Mettl8;model_evidence=Supporting evidence includes similarity to: 18 ESTs%2C 1 Protein%2C 148 long SRA reads%2C and 100%25 coverage of the annotated genomic feature by RNAseq alignments%2C including 18 samples with support for all annotated introns;product=methyltransferase like 8%2C transcript variant X3;transcript_id=XR_004939846.1;extra_copy_number=0
CM058242.1	Liftoff	exon	78723924	78725045	.	-	.	ID=exon-XR_004939846.1-9;Parent=rna-XR_004939846.1;Dbxref=GeneID:228019,GenBank:XR_004939846.1,MGI:MGI:2385142;gbkey=misc_RNA;gene=Mettl8;product=methyltransferase like 8%2C transcript variant X3;transcript_id=XR_004939846.1;extra_copy_number=0
CM058242.1	Liftoff	exon	78725814	78725879	.	-	.	ID=exon-XR_004939846.1-8;Parent=rna-XR_004939846.1;Dbxref=GeneID:228019,GenBank:XR_004939846.1,MGI:MGI:2385142;gbkey=misc_RNA;gene=Mettl8;product=methyltransferase like 8%2C transcript variant X3;transcript_id=XR_004939846.1;extra_copy_number=0
CM058242.1	Liftoff	exon	78726416	78726522	.	-	.	ID=exon-XR_004939846.1-7;Parent=rna-XR_004939846.1;Dbxref=GeneID:228019,GenBank:XR_004939846.1,MGI:MGI:2385142;gbkey=misc_RNA;gene=Mettl8;product=methyltransferase like 8%2C transcript variant X3;transcript_id=XR_004939846.1;extra_copy_number=0
CM058242.1	Liftoff	exon	78732619	78732758	.	-	.	ID=exon-XR_004939846.1-6;Parent=rna-XR_004939846.1;Dbxref=GeneID:228019,GenBank:XR_004939846.1,MGI:MGI:2385142;gbkey=misc_RNA;gene=Mettl8;product=methyltransferase like 8%2C transcript variant X3;transcript_id=XR_004939846.1;extra_copy_number=0
CM058242.1	Liftoff	exon	78735440	78735503	.	-	.	ID=exon-XR_004939846.1-5;Parent=rna-XR_004939846.1;Dbxref=GeneID:228019,GenBank:XR_004939846.1,MGI:MGI:2385142;gbkey=misc_RNA;gene=Mettl8;product=methyltransferase like 8%2C transcript variant X3;transcript_id=XR_004939846.1;extra_copy_number=0
CM058242.1	Liftoff	exon	78741225	78741565	.	-	.	ID=exon-XR_004939846.1-4;Parent=rna-XR_004939846.1;Dbxref=GeneID:228019,GenBank:XR_004939846.1,MGI:MGI:2385142;gbkey=misc_RNA;gene=Mettl8;product=methyltransferase like 8%2C transcript variant X3;transcript_id=XR_004939846.1;extra_copy_number=0
CM058242.1	Liftoff	exon	78752850	78752941	.	-	.	ID=exon-XR_004939846.1-3;Parent=rna-XR_004939846.1;Dbxref=GeneID:228019,GenBank:XR_004939846.1,MGI:MGI:2385142;gbkey=misc_RNA;gene=Mettl8;product=methyltransferase like 8%2C transcript variant X3;transcript_id=XR_004939846.1;extra_copy_number=0
CM058242.1	Liftoff	exon	78777587	78777741	.	-	.	ID=exon-XR_004939846.1-2;Parent=rna-XR_004939846.1;Dbxref=GeneID:228019,GenBank:XR_004939846.1,MGI:MGI:2385142;gbkey=misc_RNA;gene=Mettl8;product=methyltransferase like 8%2C transcript variant X3;transcript_id=XR_004939846.1;extra_copy_number=0
CM058242.1	Liftoff	exon	78814757	78815768	.	-	.	ID=exon-XR_004939846.1-1;Parent=rna-XR_004939846.1;Dbxref=GeneID:228019,GenBank:XR_004939846.1,MGI:MGI:2385142;gbkey=misc_RNA;gene=Mettl8;product=methyltransferase like 8%2C transcript variant X3;transcript_id=XR_004939846.1;extra_copy_number=0
CM058242.1	Liftoff	match	78806337	78806720	.	+	.	ID=bf1b0de6-8dc0-4400-9570-e1d2971cf6cf;Target=NG_150311.1 1 384 +;assembly_bases_aln=384;assembly_bases_seq=384;bit_score=715.683;blast_aligner=1;blast_score=384;common_component=0;e_value=0;filter_score=0;for_remapping=2;gap_count=0;hsp_percent_coverage=100;matchable_bases=384;matched_bases=384;num_ident=384;num_mismatch=0;pct_coverage=100;pct_coverage_hiqual=100;pct_identity_gap=100;pct_identity_gapopen_only=100;pct_identity_ungap=100;rank=1;weighted_identity=1;coverage=1.0;sequence_ID=1.0;extra_copy_number=0;copy_num_ID=bf1b0de6-8dc0-4400-9570-e1d2971cf6cf_0
CM058242.1	Liftoff	enhancer	78806437	78806620	.	.	.	ID=id-GeneID:128924549;Dbxref=GeneID:128924549;Note=cis-regulatory module chr2:70885116-70885299 (MGSCv37/mm9 assembly coordinates);experiment=EXISTENCE:reporter gene assay evidence [ECO:0000049][PMID:25872643];function=activates a minimal SCP1 promoter by CapStarr-seq with strong activity in P5424 T cells {active_cell/tissue: P5424 T cell};gbkey=regulatory;regulatory_class=enhancer;coverage=1.0;sequence_ID=1.0;extra_copy_number=0;copy_num_ID=id-GeneID:128924549_0
CM058242.1	Liftoff	biological_region	78806437	78806620	.	+	.	ID=id-GeneID:128924549-2;Dbxref=GeneID:128924549;Name=biological region;gbkey=Region;standard_name=CapStarr-seq enhancer MGSCv37_chr2:70885116-70885299;coverage=1.0;sequence_ID=1.0;extra_copy_number=0;copy_num_ID=id-GeneID:128924549-2_0
CM058242.1	Liftoff	gene	78815128	78875846	.	+	.	ID=gene-Dcaf17;Dbxref=GeneID:75763,MGI:MGI:1923013;Name=Dcaf17;description=DDB1 and CUL4 associated factor 17;gbkey=Gene;gene=Dcaf17;gene_biotype=protein_coding;gene_synonym=2810055O12Rik,4833418A01Rik,A030004A10Rik,A930009G19Rik;coverage=1.0;sequence_ID=0.999;valid_ORFs=8;extra_copy_number=0;copy_num_ID=gene-Dcaf17_0
CM058242.1	Liftoff	mRNA	78815128	78855249	.	+	.	ID=rna-XM_030252168.1;Parent=gene-Dcaf17;Dbxref=GeneID:75763,GenBank:XM_030252168.1,MGI:MGI:1923013;Name=XM_030252168.1;gbkey=mRNA;gene=Dcaf17;model_evidence=Supporting evidence includes similarity to: 3 mRNAs%2C 35 ESTs%2C 447 long SRA reads%2C and 99%25 coverage of the annotated genomic feature by RNAseq alignments%2C including 19 samples with support for all annotated introns;product=DDB1 and CUL4 associated factor 17%2C transcript variant X7;transcript_id=XM_030252168.1;matches_ref_protein=True;valid_ORF=True;extra_copy_number=0
CM058242.1	Liftoff	exon	78815128	78815505	.	+	.	ID=exon-XM_030252168.1-1;Parent=rna-XM_030252168.1;Dbxref=GeneID:75763,GenBank:XM_030252168.1,MGI:MGI:1923013;gbkey=mRNA;gene=Dcaf17;product=DDB1 and CUL4 associated factor 17%2C transcript variant X7;transcript_id=XM_030252168.1;extra_copy_number=0
CM058242.1	Liftoff	exon	78815881	78815984	.	+	.	ID=exon-XM_030252168.1-2;Parent=rna-XM_030252168.1;Dbxref=GeneID:75763,GenBank:XM_030252168.1,MGI:MGI:1923013;gbkey=mRNA;gene=Dcaf17;product=DDB1 and CUL4 associated factor 17%2C transcript variant X7;transcript_id=XM_030252168.1;extra_copy_number=0
CM058242.1	Liftoff	exon	78819739	78819829	.	+	.	ID=exon-XM_030252168.1-3;Parent=rna-XM_030252168.1;Dbxref=GeneID:75763,GenBank:XM_030252168.1,MGI:MGI:1923013;gbkey=mRNA;gene=Dcaf17;product=DDB1 and CUL4 associated factor 17%2C transcript variant X7;transcript_id=XM_030252168.1;extra_copy_number=0
CM058242.1	Liftoff	exon	78822745	78822881	.	+	.	ID=exon-XM_030252168.1-4;Parent=rna-XM_030252168.1;Dbxref=GeneID:75763,GenBank:XM_030252168.1,MGI:MGI:1923013;gbkey=mRNA;gene=Dcaf17;product=DDB1 and CUL4 associated factor 17%2C transcript variant X7;transcript_id=XM_030252168.1;extra_copy_number=0
CM058242.1	Liftoff	exon	78834837	78834926	.	+	.	ID=exon-XM_030252168.1-5;Parent=rna-XM_030252168.1;Dbxref=GeneID:75763,GenBank:XM_030252168.1,MGI:MGI:1923013;gbkey=mRNA;gene=Dcaf17;product=DDB1 and CUL4 associated factor 17%2C transcript variant X7;transcript_id=XM_030252168.1;extra_copy_number=0
CM058242.1	Liftoff	exon	78837450	78837554	.	+	.	ID=exon-XM_030252168.1-6;Parent=rna-XM_030252168.1;Dbxref=GeneID:75763,GenBank:XM_030252168.1,MGI:MGI:1923013;gbkey=mRNA;gene=Dcaf17;product=DDB1 and CUL4 associated factor 17%2C transcript variant X7;transcript_id=XM_030252168.1;extra_copy_number=0
CM058242.1	Liftoff	exon	78837864	78837969	.	+	.	ID=exon-XM_030252168.1-7;Parent=rna-XM_030252168.1;Dbxref=GeneID:75763,GenBank:XM_030252168.1,MGI:MGI:1923013;gbkey=mRNA;gene=Dcaf17;product=DDB1 and CUL4 associated factor 17%2C transcript variant X7;transcript_id=XM_030252168.1;extra_copy_number=0
CM058242.1	Liftoff	exon	78841301	78841443	.	+	.	ID=exon-XM_030252168.1-8;Parent=rna-XM_030252168.1;Dbxref=GeneID:75763,GenBank:XM_030252168.1,MGI:MGI:1923013;gbkey=mRNA;gene=Dcaf17;product=DDB1 and CUL4 associated factor 17%2C transcript variant X7;transcript_id=XM_030252168.1;extra_copy_number=0
CM058242.1	Liftoff	exon	78843815	78843924	.	+	.	ID=exon-XM_030252168.1-9;Parent=rna-XM_030252168.1;Dbxref=GeneID:75763,GenBank:XM_030252168.1,MGI:MGI:1923013;gbkey=mRNA;gene=Dcaf17;product=DDB1 and CUL4 associated factor 17%2C transcript variant X7;transcript_id=XM_030252168.1;extra_copy_number=0
CM058242.1	Liftoff	exon	78845929	78846016	.	+	.	ID=exon-XM_030252168.1-10;Parent=rna-XM_030252168.1;Dbxref=GeneID:75763,GenBank:XM_030252168.1,MGI:MGI:1923013;gbkey=mRNA;gene=Dcaf17;product=DDB1 and CUL4 associated factor 17%2C transcript variant X7;transcript_id=XM_030252168.1;extra_copy_number=0
CM058242.1	Liftoff	exon	78846705	78846788	.	+	.	ID=exon-XM_030252168.1-11;Parent=rna-XM_030252168.1;Dbxref=GeneID:75763,GenBank:XM_030252168.1,MGI:MGI:1923013;gbkey=mRNA;gene=Dcaf17;product=DDB1 and CUL4 associated factor 17%2C transcript variant X7;transcript_id=XM_030252168.1;extra_copy_number=0
CM058242.1	Liftoff	exon	78847737	78847892	.	+	.	ID=exon-XM_030252168.1-12;Parent=rna-XM_030252168.1;Dbxref=GeneID:75763,GenBank:XM_030252168.1,MGI:MGI:1923013;gbkey=mRNA;gene=Dcaf17;product=DDB1 and CUL4 associated factor 17%2C transcript variant X7;transcript_id=XM_030252168.1;extra_copy_number=0
CM058242.1	Liftoff	exon	78849179	78855249	.	+	.	ID=exon-XM_030252168.1-13;Parent=rna-XM_030252168.1;Dbxref=GeneID:75763,GenBank:XM_030252168.1,MGI:MGI:1923013;gbkey=mRNA;gene=Dcaf17;product=DDB1 and CUL4 associated factor 17%2C transcript variant X7;transcript_id=XM_030252168.1;extra_copy_number=0
CM058242.1	Liftoff	CDS	78837501	78837554	.	+	.	ID=cds-XP_030108028.1;Parent=rna-XM_030252168.1;Dbxref=GeneID:75763,GenBank:XP_030108028.1,MGI:MGI:1923013;Name=XP_030108028.1;gbkey=CDS;gene=Dcaf17;product=DDB1- and CUL4-associated factor 17 isoform X2;protein_id=XP_030108028.1;extra_copy_number=0
CM058242.1	Liftoff	CDS	78837864	78837969	.	+	.	ID=cds-XP_030108028.1;Parent=rna-XM_030252168.1;Dbxref=GeneID:75763,GenBank:XP_030108028.1,MGI:MGI:1923013;Name=XP_030108028.1;gbkey=CDS;gene=Dcaf17;product=DDB1- and CUL4-associated factor 17 isoform X2;protein_id=XP_030108028.1;extra_copy_number=0
CM058242.1	Liftoff	CDS	78841301	78841443	.	+	.	ID=cds-XP_030108028.1;Parent=rna-XM_030252168.1;Dbxref=GeneID:75763,GenBank:XP_030108028.1,MGI:MGI:1923013;Name=XP_030108028.1;gbkey=CDS;gene=Dcaf17;product=DDB1- and CUL4-associated factor 17 isoform X2;protein_id=XP_030108028.1;extra_copy_number=0
CM058242.1	Liftoff	CDS	78843815	78843924	.	+	.	ID=cds-XP_030108028.1;Parent=rna-XM_030252168.1;Dbxref=GeneID:75763,GenBank:XP_030108028.1,MGI:MGI:1923013;Name=XP_030108028.1;gbkey=CDS;gene=Dcaf17;product=DDB1- and CUL4-associated factor 17 isoform X2;protein_id=XP_030108028.1;extra_copy_number=0
CM058242.1	Liftoff	CDS	78845929	78846016	.	+	.	ID=cds-XP_030108028.1;Parent=rna-XM_030252168.1;Dbxref=GeneID:75763,GenBank:XP_030108028.1,MGI:MGI:1923013;Name=XP_030108028.1;gbkey=CDS;gene=Dcaf17;product=DDB1- and CUL4-associated factor 17 isoform X2;protein_id=XP_030108028.1;extra_copy_number=0
CM058242.1	Liftoff	CDS	78846705	78846788	.	+	.	ID=cds-XP_030108028.1;Parent=rna-XM_030252168.1;Dbxref=GeneID:75763,GenBank:XP_030108028.1,MGI:MGI:1923013;Name=XP_030108028.1;gbkey=CDS;gene=Dcaf17;product=DDB1- and CUL4-associated factor 17 isoform X2;protein_id=XP_030108028.1;extra_copy_number=0
CM058242.1	Liftoff	CDS	78847737	78847892	.	+	.	ID=cds-XP_030108028.1;Parent=rna-XM_030252168.1;Dbxref=GeneID:75763,GenBank:XP_030108028.1,MGI:MGI:1923013;Name=XP_030108028.1;gbkey=CDS;gene=Dcaf17;product=DDB1- and CUL4-associated factor 17 isoform X2;protein_id=XP_030108028.1;extra_copy_number=0
CM058242.1	Liftoff	CDS	78849179	78849319	.	+	.	ID=cds-XP_030108028.1;Parent=rna-XM_030252168.1;Dbxref=GeneID:75763,GenBank:XP_030108028.1,MGI:MGI:1923013;Name=XP_030108028.1;gbkey=CDS;gene=Dcaf17;product=DDB1- and CUL4-associated factor 17 isoform X2;protein_id=XP_030108028.1;extra_copy_number=0
CM058242.1	Liftoff	mRNA	78815130	78855248	.	+	.	ID=rna-NM_001165980.1;Parent=gene-Dcaf17;Dbxref=GeneID:75763,GenBank:NM_001165980.1,MGI:MGI:1923013;Name=NM_001165980.1;gbkey=mRNA;gene=Dcaf17;product=DDB1 and CUL4 associated factor 17%2C transcript variant 1;tag=RefSeq Select;transcript_id=NM_001165980.1;matches_ref_protein=True;valid_ORF=True;extra_copy_number=0
CM058242.1	Liftoff	exon	78815130	78815505	.	+	.	ID=exon-NM_001165980.1-1;Parent=rna-NM_001165980.1;Dbxref=GeneID:75763,GenBank:NM_001165980.1,MGI:MGI:1923013;gbkey=mRNA;gene=Dcaf17;product=DDB1 and CUL4 associated factor 17%2C transcript variant 1;tag=RefSeq Select;transcript_id=NM_001165980.1;extra_copy_number=0
CM058242.1	Liftoff	exon	78815881	78815984	.	+	.	ID=exon-NM_001165980.1-2;Parent=rna-NM_001165980.1;Dbxref=GeneID:75763,GenBank:NM_001165980.1,MGI:MGI:1923013;gbkey=mRNA;gene=Dcaf17;product=DDB1 and CUL4 associated factor 17%2C transcript variant 1;tag=RefSeq Select;transcript_id=NM_001165980.1;extra_copy_number=0
CM058242.1	Liftoff	exon	78819739	78819829	.	+	.	ID=exon-NM_001165980.1-3;Parent=rna-NM_001165980.1;Dbxref=GeneID:75763,GenBank:NM_001165980.1,MGI:MGI:1923013;gbkey=mRNA;gene=Dcaf17;product=DDB1 and CUL4 associated factor 17%2C transcript variant 1;tag=RefSeq Select;transcript_id=NM_001165980.1;extra_copy_number=0
CM058242.1	Liftoff	exon	78822745	78822881	.	+	.	ID=exon-NM_001165980.1-4;Parent=rna-NM_001165980.1;Dbxref=GeneID:75763,GenBank:NM_001165980.1,MGI:MGI:1923013;gbkey=mRNA;gene=Dcaf17;product=DDB1 and CUL4 associated factor 17%2C transcript variant 1;tag=RefSeq Select;transcript_id=NM_001165980.1;extra_copy_number=0
CM058242.1	Liftoff	exon	78832511	78832589	.	+	.	ID=exon-NM_001165980.1-5;Parent=rna-NM_001165980.1;Dbxref=GeneID:75763,GenBank:NM_001165980.1,MGI:MGI:1923013;gbkey=mRNA;gene=Dcaf17;product=DDB1 and CUL4 associated factor 17%2C transcript variant 1;tag=RefSeq Select;transcript_id=NM_001165980.1;extra_copy_number=0
CM058242.1	Liftoff	exon	78834837	78834926	.	+	.	ID=exon-NM_001165980.1-6;Parent=rna-NM_001165980.1;Dbxref=GeneID:75763,GenBank:NM_001165980.1,MGI:MGI:1923013;gbkey=mRNA;gene=Dcaf17;product=DDB1 and CUL4 associated factor 17%2C transcript variant 1;tag=RefSeq Select;transcript_id=NM_001165980.1;extra_copy_number=0
CM058242.1	Liftoff	exon	78837450	78837554	.	+	.	ID=exon-NM_001165980.1-7;Parent=rna-NM_001165980.1;Dbxref=GeneID:75763,GenBank:NM_001165980.1,MGI:MGI:1923013;gbkey=mRNA;gene=Dcaf17;product=DDB1 and CUL4 associated factor 17%2C transcript variant 1;tag=RefSeq Select;transcript_id=NM_001165980.1;extra_copy_number=0
CM058242.1	Liftoff	exon	78837864	78837969	.	+	.	ID=exon-NM_001165980.1-8;Parent=rna-NM_001165980.1;Dbxref=GeneID:75763,GenBank:NM_001165980.1,MGI:MGI:1923013;gbkey=mRNA;gene=Dcaf17;product=DDB1 and CUL4 associated factor 17%2C transcript variant 1;tag=RefSeq Select;transcript_id=NM_001165980.1;extra_copy_number=0
CM058242.1	Liftoff	exon	78841301	78841443	.	+	.	ID=exon-NM_001165980.1-9;Parent=rna-NM_001165980.1;Dbxref=GeneID:75763,GenBank:NM_001165980.1,MGI:MGI:1923013;gbkey=mRNA;gene=Dcaf17;product=DDB1 and CUL4 associated factor 17%2C transcript variant 1;tag=RefSeq Select;transcript_id=NM_001165980.1;extra_copy_number=0
CM058242.1	Liftoff	exon	78843815	78843924	.	+	.	ID=exon-NM_001165980.1-10;Parent=rna-NM_001165980.1;Dbxref=GeneID:75763,GenBank:NM_001165980.1,MGI:MGI:1923013;gbkey=mRNA;gene=Dcaf17;product=DDB1 and CUL4 associated factor 17%2C transcript variant 1;tag=RefSeq Select;transcript_id=NM_001165980.1;extra_copy_number=0
CM058242.1	Liftoff	exon	78845929	78846016	.	+	.	ID=exon-NM_001165980.1-11;Parent=rna-NM_001165980.1;Dbxref=GeneID:75763,GenBank:NM_001165980.1,MGI:MGI:1923013;gbkey=mRNA;gene=Dcaf17;product=DDB1 and CUL4 associated factor 17%2C transcript variant 1;tag=RefSeq Select;transcript_id=NM_001165980.1;extra_copy_number=0
CM058242.1	Liftoff	exon	78846705	78846788	.	+	.	ID=exon-NM_001165980.1-12;Parent=rna-NM_001165980.1;Dbxref=GeneID:75763,GenBank:NM_001165980.1,MGI:MGI:1923013;gbkey=mRNA;gene=Dcaf17;product=DDB1 and CUL4 associated factor 17%2C transcript variant 1;tag=RefSeq Select;transcript_id=NM_001165980.1;extra_copy_number=0
CM058242.1	Liftoff	exon	78847737	78847892	.	+	.	ID=exon-NM_001165980.1-13;Parent=rna-NM_001165980.1;Dbxref=GeneID:75763,GenBank:NM_001165980.1,MGI:MGI:1923013;gbkey=mRNA;gene=Dcaf17;product=DDB1 and CUL4 associated factor 17%2C transcript variant 1;tag=RefSeq Select;transcript_id=NM_001165980.1;extra_copy_number=0
CM058242.1	Liftoff	exon	78849179	78855248	.	+	.	ID=exon-NM_001165980.1-14;Parent=rna-NM_001165980.1;Dbxref=GeneID:75763,GenBank:NM_001165980.1,MGI:MGI:1923013;gbkey=mRNA;gene=Dcaf17;product=DDB1 and CUL4 associated factor 17%2C transcript variant 1;tag=RefSeq Select;transcript_id=NM_001165980.1;extra_copy_number=0
CM058242.1	Liftoff	CDS	78815380	78815505	.	+	.	ID=cds-NP_001159452.1;Parent=rna-NM_001165980.1;Dbxref=CCDS:CCDS50601.1,GeneID:75763,GenBank:NP_001159452.1,MGI:MGI:1923013;Name=NP_001159452.1;Note=isoform a is encoded by transcript variant 1;gbkey=CDS;gene=Dcaf17;product=DDB1- and CUL4-associated factor 17 isoform a;protein_id=NP_001159452.1;tag=RefSeq Select;extra_copy_number=0
CM058242.1	Liftoff	CDS	78815881	78815984	.	+	.	ID=cds-NP_001159452.1;Parent=rna-NM_001165980.1;Dbxref=CCDS:CCDS50601.1,GeneID:75763,GenBank:NP_001159452.1,MGI:MGI:1923013;Name=NP_001159452.1;Note=isoform a is encoded by transcript variant 1;gbkey=CDS;gene=Dcaf17;product=DDB1- and CUL4-associated factor 17 isoform a;protein_id=NP_001159452.1;tag=RefSeq Select;extra_copy_number=0
CM058242.1	Liftoff	CDS	78819739	78819829	.	+	.	ID=cds-NP_001159452.1;Parent=rna-NM_001165980.1;Dbxref=CCDS:CCDS50601.1,GeneID:75763,GenBank:NP_001159452.1,MGI:MGI:1923013;Name=NP_001159452.1;Note=isoform a is encoded by transcript variant 1;gbkey=CDS;gene=Dcaf17;product=DDB1- and CUL4-associated factor 17 isoform a;protein_id=NP_001159452.1;tag=RefSeq Select;extra_copy_number=0
CM058242.1	Liftoff	CDS	78822745	78822881	.	+	.	ID=cds-NP_001159452.1;Parent=rna-NM_001165980.1;Dbxref=CCDS:CCDS50601.1,GeneID:75763,GenBank:NP_001159452.1,MGI:MGI:1923013;Name=NP_001159452.1;Note=isoform a is encoded by transcript variant 1;gbkey=CDS;gene=Dcaf17;product=DDB1- and CUL4-associated factor 17 isoform a;protein_id=NP_001159452.1;tag=RefSeq Select;extra_copy_number=0
CM058242.1	Liftoff	CDS	78832511	78832589	.	+	.	ID=cds-NP_001159452.1;Parent=rna-NM_001165980.1;Dbxref=CCDS:CCDS50601.1,GeneID:75763,GenBank:NP_001159452.1,MGI:MGI:1923013;Name=NP_001159452.1;Note=isoform a is encoded by transcript variant 1;gbkey=CDS;gene=Dcaf17;product=DDB1- and CUL4-associated factor 17 isoform a;protein_id=NP_001159452.1;tag=RefSeq Select;extra_copy_number=0
CM058242.1	Liftoff	CDS	78834837	78834926	.	+	.	ID=cds-NP_001159452.1;Parent=rna-NM_001165980.1;Dbxref=CCDS:CCDS50601.1,GeneID:75763,GenBank:NP_001159452.1,MGI:MGI:1923013;Name=NP_001159452.1;Note=isoform a is encoded by transcript variant 1;gbkey=CDS;gene=Dcaf17;product=DDB1- and CUL4-associated factor 17 isoform a;protein_id=NP_001159452.1;tag=RefSeq Select;extra_copy_number=0
CM058242.1	Liftoff	CDS	78837450	78837554	.	+	.	ID=cds-NP_001159452.1;Parent=rna-NM_001165980.1;Dbxref=CCDS:CCDS50601.1,GeneID:75763,GenBank:NP_001159452.1,MGI:MGI:1923013;Name=NP_001159452.1;Note=isoform a is encoded by transcript variant 1;gbkey=CDS;gene=Dcaf17;product=DDB1- and CUL4-associated factor 17 isoform a;protein_id=NP_001159452.1;tag=RefSeq Select;extra_copy_number=0
CM058242.1	Liftoff	CDS	78837864	78837969	.	+	.	ID=cds-NP_001159452.1;Parent=rna-NM_001165980.1;Dbxref=CCDS:CCDS50601.1,GeneID:75763,GenBank:NP_001159452.1,MGI:MGI:1923013;Name=NP_001159452.1;Note=isoform a is encoded by transcript variant 1;gbkey=CDS;gene=Dcaf17;product=DDB1- and CUL4-associated factor 17 isoform a;protein_id=NP_001159452.1;tag=RefSeq Select;extra_copy_number=0
CM058242.1	Liftoff	CDS	78841301	78841443	.	+	.	ID=cds-NP_001159452.1;Parent=rna-NM_001165980.1;Dbxref=CCDS:CCDS50601.1,GeneID:75763,GenBank:NP_001159452.1,MGI:MGI:1923013;Name=NP_001159452.1;Note=isoform a is encoded by transcript variant 1;gbkey=CDS;gene=Dcaf17;product=DDB1- and CUL4-associated factor 17 isoform a;protein_id=NP_001159452.1;tag=RefSeq Select;extra_copy_number=0
CM058242.1	Liftoff	CDS	78843815	78843924	.	+	.	ID=cds-NP_001159452.1;Parent=rna-NM_001165980.1;Dbxref=CCDS:CCDS50601.1,GeneID:75763,GenBank:NP_001159452.1,MGI:MGI:1923013;Name=NP_001159452.1;Note=isoform a is encoded by transcript variant 1;gbkey=CDS;gene=Dcaf17;product=DDB1- and CUL4-associated factor 17 isoform a;protein_id=NP_001159452.1;tag=RefSeq Select;extra_copy_number=0
CM058242.1	Liftoff	CDS	78845929	78846016	.	+	.	ID=cds-NP_001159452.1;Parent=rna-NM_001165980.1;Dbxref=CCDS:CCDS50601.1,GeneID:75763,GenBank:NP_001159452.1,MGI:MGI:1923013;Name=NP_001159452.1;Note=isoform a is encoded by transcript variant 1;gbkey=CDS;gene=Dcaf17;product=DDB1- and CUL4-associated factor 17 isoform a;protein_id=NP_001159452.1;tag=RefSeq Select;extra_copy_number=0
CM058242.1	Liftoff	CDS	78846705	78846788	.	+	.	ID=cds-NP_001159452.1;Parent=rna-NM_001165980.1;Dbxref=CCDS:CCDS50601.1,GeneID:75763,GenBank:NP_001159452.1,MGI:MGI:1923013;Name=NP_001159452.1;Note=isoform a is encoded by transcript variant 1;gbkey=CDS;gene=Dcaf17;product=DDB1- and CUL4-associated factor 17 isoform a;protein_id=NP_001159452.1;tag=RefSeq Select;extra_copy_number=0
CM058242.1	Liftoff	CDS	78847737	78847892	.	+	.	ID=cds-NP_001159452.1;Parent=rna-NM_001165980.1;Dbxref=CCDS:CCDS50601.1,GeneID:75763,GenBank:NP_001159452.1,MGI:MGI:1923013;Name=NP_001159452.1;Note=isoform a is encoded by transcript variant 1;gbkey=CDS;gene=Dcaf17;product=DDB1- and CUL4-associated factor 17 isoform a;protein_id=NP_001159452.1;tag=RefSeq Select;extra_copy_number=0
CM058242.1	Liftoff	CDS	78849179	78849319	.	+	.	ID=cds-NP_001159452.1;Parent=rna-NM_001165980.1;Dbxref=CCDS:CCDS50601.1,GeneID:75763,GenBank:NP_001159452.1,MGI:MGI:1923013;Name=NP_001159452.1;Note=isoform a is encoded by transcript variant 1;gbkey=CDS;gene=Dcaf17;product=DDB1- and CUL4-associated factor 17 isoform a;protein_id=NP_001159452.1;tag=RefSeq Select;extra_copy_number=0
CM058242.1	Liftoff	mRNA	78815130	78858532	.	+	.	ID=rna-NM_001165981.1;Parent=gene-Dcaf17;Dbxref=GeneID:75763,GenBank:NM_001165981.1,MGI:MGI:1923013;Name=NM_001165981.1;gbkey=mRNA;gene=Dcaf17;product=DDB1 and CUL4 associated factor 17%2C transcript variant 2;transcript_id=NM_001165981.1;matches_ref_protein=True;valid_ORF=True;extra_copy_number=0
CM058242.1	Liftoff	exon	78815130	78815505	.	+	.	ID=exon-NM_001165981.1-1;Parent=rna-NM_001165981.1;Dbxref=GeneID:75763,GenBank:NM_001165981.1,MGI:MGI:1923013;gbkey=mRNA;gene=Dcaf17;product=DDB1 and CUL4 associated factor 17%2C transcript variant 2;transcript_id=NM_001165981.1;extra_copy_number=0
CM058242.1	Liftoff	exon	78815881	78815984	.	+	.	ID=exon-NM_001165981.1-2;Parent=rna-NM_001165981.1;Dbxref=GeneID:75763,GenBank:NM_001165981.1,MGI:MGI:1923013;gbkey=mRNA;gene=Dcaf17;product=DDB1 and CUL4 associated factor 17%2C transcript variant 2;transcript_id=NM_001165981.1;extra_copy_number=0
CM058242.1	Liftoff	exon	78819739	78819829	.	+	.	ID=exon-NM_001165981.1-3;Parent=rna-NM_001165981.1;Dbxref=GeneID:75763,GenBank:NM_001165981.1,MGI:MGI:1923013;gbkey=mRNA;gene=Dcaf17;product=DDB1 and CUL4 associated factor 17%2C transcript variant 2;transcript_id=NM_001165981.1;extra_copy_number=0
CM058242.1	Liftoff	exon	78822745	78822881	.	+	.	ID=exon-NM_001165981.1-4;Parent=rna-NM_001165981.1;Dbxref=GeneID:75763,GenBank:NM_001165981.1,MGI:MGI:1923013;gbkey=mRNA;gene=Dcaf17;product=DDB1 and CUL4 associated factor 17%2C transcript variant 2;transcript_id=NM_001165981.1;extra_copy_number=0
CM058242.1	Liftoff	exon	78832511	78832589	.	+	.	ID=exon-NM_001165981.1-5;Parent=rna-NM_001165981.1;Dbxref=GeneID:75763,GenBank:NM_001165981.1,MGI:MGI:1923013;gbkey=mRNA;gene=Dcaf17;product=DDB1 and CUL4 associated factor 17%2C transcript variant 2;transcript_id=NM_001165981.1;extra_copy_number=0
CM058242.1	Liftoff	exon	78834837	78834926	.	+	.	ID=exon-NM_001165981.1-6;Parent=rna-NM_001165981.1;Dbxref=GeneID:75763,GenBank:NM_001165981.1,MGI:MGI:1923013;gbkey=mRNA;gene=Dcaf17;product=DDB1 and CUL4 associated factor 17%2C transcript variant 2;transcript_id=NM_001165981.1;extra_copy_number=0
CM058242.1	Liftoff	exon	78837450	78837554	.	+	.	ID=exon-NM_001165981.1-7;Parent=rna-NM_001165981.1;Dbxref=GeneID:75763,GenBank:NM_001165981.1,MGI:MGI:1923013;gbkey=mRNA;gene=Dcaf17;product=DDB1 and CUL4 associated factor 17%2C transcript variant 2;transcript_id=NM_001165981.1;extra_copy_number=0
CM058242.1	Liftoff	exon	78837864	78837969	.	+	.	ID=exon-NM_001165981.1-8;Parent=rna-NM_001165981.1;Dbxref=GeneID:75763,GenBank:NM_001165981.1,MGI:MGI:1923013;gbkey=mRNA;gene=Dcaf17;product=DDB1 and CUL4 associated factor 17%2C transcript variant 2;transcript_id=NM_001165981.1;extra_copy_number=0
CM058242.1	Liftoff	exon	78841301	78841443	.	+	.	ID=exon-NM_001165981.1-9;Parent=rna-NM_001165981.1;Dbxref=GeneID:75763,GenBank:NM_001165981.1,MGI:MGI:1923013;gbkey=mRNA;gene=Dcaf17;product=DDB1 and CUL4 associated factor 17%2C transcript variant 2;transcript_id=NM_001165981.1;extra_copy_number=0
CM058242.1	Liftoff	exon	78843815	78843924	.	+	.	ID=exon-NM_001165981.1-10;Parent=rna-NM_001165981.1;Dbxref=GeneID:75763,GenBank:NM_001165981.1,MGI:MGI:1923013;gbkey=mRNA;gene=Dcaf17;product=DDB1 and CUL4 associated factor 17%2C transcript variant 2;transcript_id=NM_001165981.1;extra_copy_number=0
CM058242.1	Liftoff	exon	78845929	78846016	.	+	.	ID=exon-NM_001165981.1-11;Parent=rna-NM_001165981.1;Dbxref=GeneID:75763,GenBank:NM_001165981.1,MGI:MGI:1923013;gbkey=mRNA;gene=Dcaf17;product=DDB1 and CUL4 associated factor 17%2C transcript variant 2;transcript_id=NM_001165981.1;extra_copy_number=0
CM058242.1	Liftoff	exon	78846705	78846788	.	+	.	ID=exon-NM_001165981.1-12;Parent=rna-NM_001165981.1;Dbxref=GeneID:75763,GenBank:NM_001165981.1,MGI:MGI:1923013;gbkey=mRNA;gene=Dcaf17;product=DDB1 and CUL4 associated factor 17%2C transcript variant 2;transcript_id=NM_001165981.1;extra_copy_number=0
CM058242.1	Liftoff	exon	78847737	78847892	.	+	.	ID=exon-NM_001165981.1-13;Parent=rna-NM_001165981.1;Dbxref=GeneID:75763,GenBank:NM_001165981.1,MGI:MGI:1923013;gbkey=mRNA;gene=Dcaf17;product=DDB1 and CUL4 associated factor 17%2C transcript variant 2;transcript_id=NM_001165981.1;extra_copy_number=0
CM058242.1	Liftoff	exon	78849179	78849323	.	+	.	ID=exon-NM_001165981.1-14;Parent=rna-NM_001165981.1;Dbxref=GeneID:75763,GenBank:NM_001165981.1,MGI:MGI:1923013;gbkey=mRNA;gene=Dcaf17;product=DDB1 and CUL4 associated factor 17%2C transcript variant 2;transcript_id=NM_001165981.1;extra_copy_number=0
CM058242.1	Liftoff	exon	78858405	78858532	.	+	.	ID=exon-NM_001165981.1-15;Parent=rna-NM_001165981.1;Dbxref=GeneID:75763,GenBank:NM_001165981.1,MGI:MGI:1923013;gbkey=mRNA;gene=Dcaf17;product=DDB1 and CUL4 associated factor 17%2C transcript variant 2;transcript_id=NM_001165981.1;extra_copy_number=0
CM058242.1	Liftoff	CDS	78815380	78815505	.	+	.	ID=cds-NP_001159453.1;Parent=rna-NM_001165981.1;Dbxref=CCDS:CCDS50601.1,GeneID:75763,GenBank:NP_001159453.1,MGI:MGI:1923013;Name=NP_001159453.1;Note=isoform a is encoded by transcript variant 2;gbkey=CDS;gene=Dcaf17;product=DDB1- and CUL4-associated factor 17 isoform a;protein_id=NP_001159453.1;extra_copy_number=0
CM058242.1	Liftoff	CDS	78815881	78815984	.	+	.	ID=cds-NP_001159453.1;Parent=rna-NM_001165981.1;Dbxref=CCDS:CCDS50601.1,GeneID:75763,GenBank:NP_001159453.1,MGI:MGI:1923013;Name=NP_001159453.1;Note=isoform a is encoded by transcript variant 2;gbkey=CDS;gene=Dcaf17;product=DDB1- and CUL4-associated factor 17 isoform a;protein_id=NP_001159453.1;extra_copy_number=0
CM058242.1	Liftoff	CDS	78819739	78819829	.	+	.	ID=cds-NP_001159453.1;Parent=rna-NM_001165981.1;Dbxref=CCDS:CCDS50601.1,GeneID:75763,GenBank:NP_001159453.1,MGI:MGI:1923013;Name=NP_001159453.1;Note=isoform a is encoded by transcript variant 2;gbkey=CDS;gene=Dcaf17;product=DDB1- and CUL4-associated factor 17 isoform a;protein_id=NP_001159453.1;extra_copy_number=0
CM058242.1	Liftoff	CDS	78822745	78822881	.	+	.	ID=cds-NP_001159453.1;Parent=rna-NM_001165981.1;Dbxref=CCDS:CCDS50601.1,GeneID:75763,GenBank:NP_001159453.1,MGI:MGI:1923013;Name=NP_001159453.1;Note=isoform a is encoded by transcript variant 2;gbkey=CDS;gene=Dcaf17;product=DDB1- and CUL4-associated factor 17 isoform a;protein_id=NP_001159453.1;extra_copy_number=0
CM058242.1	Liftoff	CDS	78832511	78832589	.	+	.	ID=cds-NP_001159453.1;Parent=rna-NM_001165981.1;Dbxref=CCDS:CCDS50601.1,GeneID:75763,GenBank:NP_001159453.1,MGI:MGI:1923013;Name=NP_001159453.1;Note=isoform a is encoded by transcript variant 2;gbkey=CDS;gene=Dcaf17;product=DDB1- and CUL4-associated factor 17 isoform a;protein_id=NP_001159453.1;extra_copy_number=0
CM058242.1	Liftoff	CDS	78834837	78834926	.	+	.	ID=cds-NP_001159453.1;Parent=rna-NM_001165981.1;Dbxref=CCDS:CCDS50601.1,GeneID:75763,GenBank:NP_001159453.1,MGI:MGI:1923013;Name=NP_001159453.1;Note=isoform a is encoded by transcript variant 2;gbkey=CDS;gene=Dcaf17;product=DDB1- and CUL4-associated factor 17 isoform a;protein_id=NP_001159453.1;extra_copy_number=0
CM058242.1	Liftoff	CDS	78837450	78837554	.	+	.	ID=cds-NP_001159453.1;Parent=rna-NM_001165981.1;Dbxref=CCDS:CCDS50601.1,GeneID:75763,GenBank:NP_001159453.1,MGI:MGI:1923013;Name=NP_001159453.1;Note=isoform a is encoded by transcript variant 2;gbkey=CDS;gene=Dcaf17;product=DDB1- and CUL4-associated factor 17 isoform a;protein_id=NP_001159453.1;extra_copy_number=0
CM058242.1	Liftoff	CDS	78837864	78837969	.	+	.	ID=cds-NP_001159453.1;Parent=rna-NM_001165981.1;Dbxref=CCDS:CCDS50601.1,GeneID:75763,GenBank:NP_001159453.1,MGI:MGI:1923013;Name=NP_001159453.1;Note=isoform a is encoded by transcript variant 2;gbkey=CDS;gene=Dcaf17;product=DDB1- and CUL4-associated factor 17 isoform a;protein_id=NP_001159453.1;extra_copy_number=0
CM058242.1	Liftoff	CDS	78841301	78841443	.	+	.	ID=cds-NP_001159453.1;Parent=rna-NM_001165981.1;Dbxref=CCDS:CCDS50601.1,GeneID:75763,GenBank:NP_001159453.1,MGI:MGI:1923013;Name=NP_001159453.1;Note=isoform a is encoded by transcript variant 2;gbkey=CDS;gene=Dcaf17;product=DDB1- and CUL4-associated factor 17 isoform a;protein_id=NP_001159453.1;extra_copy_number=0
CM058242.1	Liftoff	CDS	78843815	78843924	.	+	.	ID=cds-NP_001159453.1;Parent=rna-NM_001165981.1;Dbxref=CCDS:CCDS50601.1,GeneID:75763,GenBank:NP_001159453.1,MGI:MGI:1923013;Name=NP_001159453.1;Note=isoform a is encoded by transcript variant 2;gbkey=CDS;gene=Dcaf17;product=DDB1- and CUL4-associated factor 17 isoform a;protein_id=NP_001159453.1;extra_copy_number=0
CM058242.1	Liftoff	CDS	78845929	78846016	.	+	.	ID=cds-NP_001159453.1;Parent=rna-NM_001165981.1;Dbxref=CCDS:CCDS50601.1,GeneID:75763,GenBank:NP_001159453.1,MGI:MGI:1923013;Name=NP_001159453.1;Note=isoform a is encoded by transcript variant 2;gbkey=CDS;gene=Dcaf17;product=DDB1- and CUL4-associated factor 17 isoform a;protein_id=NP_001159453.1;extra_copy_number=0
CM058242.1	Liftoff	CDS	78846705	78846788	.	+	.	ID=cds-NP_001159453.1;Parent=rna-NM_001165981.1;Dbxref=CCDS:CCDS50601.1,GeneID:75763,GenBank:NP_001159453.1,MGI:MGI:1923013;Name=NP_001159453.1;Note=isoform a is encoded by transcript variant 2;gbkey=CDS;gene=Dcaf17;product=DDB1- and CUL4-associated factor 17 isoform a;protein_id=NP_001159453.1;extra_copy_number=0
CM058242.1	Liftoff	CDS	78847737	78847892	.	+	.	ID=cds-NP_001159453.1;Parent=rna-NM_001165981.1;Dbxref=CCDS:CCDS50601.1,GeneID:75763,GenBank:NP_001159453.1,MGI:MGI:1923013;Name=NP_001159453.1;Note=isoform a is encoded by transcript variant 2;gbkey=CDS;gene=Dcaf17;product=DDB1- and CUL4-associated factor 17 isoform a;protein_id=NP_001159453.1;extra_copy_number=0
CM058242.1	Liftoff	CDS	78849179	78849319	.	+	.	ID=cds-NP_001159453.1;Parent=rna-NM_001165981.1;Dbxref=CCDS:CCDS50601.1,GeneID:75763,GenBank:NP_001159453.1,MGI:MGI:1923013;Name=NP_001159453.1;Note=isoform a is encoded by transcript variant 2;gbkey=CDS;gene=Dcaf17;product=DDB1- and CUL4-associated factor 17 isoform a;protein_id=NP_001159453.1;extra_copy_number=0
CM058242.1	Liftoff	mRNA	78815130	78842847	.	+	.	ID=rna-NM_001165982.1;Parent=gene-Dcaf17;Dbxref=GeneID:75763,GenBank:NM_001165982.1,MGI:MGI:1923013;Name=NM_001165982.1;gbkey=mRNA;gene=Dcaf17;product=DDB1 and CUL4 associated factor 17%2C transcript variant 4;transcript_id=NM_001165982.1;matches_ref_protein=True;valid_ORF=True;extra_copy_number=0
CM058242.1	Liftoff	exon	78815130	78815505	.	+	.	ID=exon-NM_001165982.1-1;Parent=rna-NM_001165982.1;Dbxref=GeneID:75763,GenBank:NM_001165982.1,MGI:MGI:1923013;gbkey=mRNA;gene=Dcaf17;product=DDB1 and CUL4 associated factor 17%2C transcript variant 4;transcript_id=NM_001165982.1;extra_copy_number=0
CM058242.1	Liftoff	exon	78815881	78815984	.	+	.	ID=exon-NM_001165982.1-2;Parent=rna-NM_001165982.1;Dbxref=GeneID:75763,GenBank:NM_001165982.1,MGI:MGI:1923013;gbkey=mRNA;gene=Dcaf17;product=DDB1 and CUL4 associated factor 17%2C transcript variant 4;transcript_id=NM_001165982.1;extra_copy_number=0
CM058242.1	Liftoff	exon	78819739	78819829	.	+	.	ID=exon-NM_001165982.1-3;Parent=rna-NM_001165982.1;Dbxref=GeneID:75763,GenBank:NM_001165982.1,MGI:MGI:1923013;gbkey=mRNA;gene=Dcaf17;product=DDB1 and CUL4 associated factor 17%2C transcript variant 4;transcript_id=NM_001165982.1;extra_copy_number=0
CM058242.1	Liftoff	exon	78822745	78822881	.	+	.	ID=exon-NM_001165982.1-4;Parent=rna-NM_001165982.1;Dbxref=GeneID:75763,GenBank:NM_001165982.1,MGI:MGI:1923013;gbkey=mRNA;gene=Dcaf17;product=DDB1 and CUL4 associated factor 17%2C transcript variant 4;transcript_id=NM_001165982.1;extra_copy_number=0
CM058242.1	Liftoff	exon	78832511	78832589	.	+	.	ID=exon-NM_001165982.1-5;Parent=rna-NM_001165982.1;Dbxref=GeneID:75763,GenBank:NM_001165982.1,MGI:MGI:1923013;gbkey=mRNA;gene=Dcaf17;product=DDB1 and CUL4 associated factor 17%2C transcript variant 4;transcript_id=NM_001165982.1;extra_copy_number=0
CM058242.1	Liftoff	exon	78834837	78834926	.	+	.	ID=exon-NM_001165982.1-6;Parent=rna-NM_001165982.1;Dbxref=GeneID:75763,GenBank:NM_001165982.1,MGI:MGI:1923013;gbkey=mRNA;gene=Dcaf17;product=DDB1 and CUL4 associated factor 17%2C transcript variant 4;transcript_id=NM_001165982.1;extra_copy_number=0
CM058242.1	Liftoff	exon	78837450	78837554	.	+	.	ID=exon-NM_001165982.1-7;Parent=rna-NM_001165982.1;Dbxref=GeneID:75763,GenBank:NM_001165982.1,MGI:MGI:1923013;gbkey=mRNA;gene=Dcaf17;product=DDB1 and CUL4 associated factor 17%2C transcript variant 4;transcript_id=NM_001165982.1;extra_copy_number=0
CM058242.1	Liftoff	exon	78841301	78842847	.	+	.	ID=exon-NM_001165982.1-8;Parent=rna-NM_001165982.1;Dbxref=GeneID:75763,GenBank:NM_001165982.1,MGI:MGI:1923013;gbkey=mRNA;gene=Dcaf17;product=DDB1 and CUL4 associated factor 17%2C transcript variant 4;transcript_id=NM_001165982.1;extra_copy_number=0
CM058242.1	Liftoff	CDS	78815380	78815505	.	+	.	ID=cds-NP_001159454.1;Parent=rna-NM_001165982.1;Dbxref=CCDS:CCDS50602.1,GeneID:75763,GenBank:NP_001159454.1,MGI:MGI:1923013;Name=NP_001159454.1;Note=isoform c is encoded by transcript variant 4;gbkey=CDS;gene=Dcaf17;product=DDB1- and CUL4-associated factor 17 isoform c;protein_id=NP_001159454.1;extra_copy_number=0
CM058242.1	Liftoff	CDS	78815881	78815984	.	+	.	ID=cds-NP_001159454.1;Parent=rna-NM_001165982.1;Dbxref=CCDS:CCDS50602.1,GeneID:75763,GenBank:NP_001159454.1,MGI:MGI:1923013;Name=NP_001159454.1;Note=isoform c is encoded by transcript variant 4;gbkey=CDS;gene=Dcaf17;product=DDB1- and CUL4-associated factor 17 isoform c;protein_id=NP_001159454.1;extra_copy_number=0
CM058242.1	Liftoff	CDS	78819739	78819829	.	+	.	ID=cds-NP_001159454.1;Parent=rna-NM_001165982.1;Dbxref=CCDS:CCDS50602.1,GeneID:75763,GenBank:NP_001159454.1,MGI:MGI:1923013;Name=NP_001159454.1;Note=isoform c is encoded by transcript variant 4;gbkey=CDS;gene=Dcaf17;product=DDB1- and CUL4-associated factor 17 isoform c;protein_id=NP_001159454.1;extra_copy_number=0
CM058242.1	Liftoff	CDS	78822745	78822881	.	+	.	ID=cds-NP_001159454.1;Parent=rna-NM_001165982.1;Dbxref=CCDS:CCDS50602.1,GeneID:75763,GenBank:NP_001159454.1,MGI:MGI:1923013;Name=NP_001159454.1;Note=isoform c is encoded by transcript variant 4;gbkey=CDS;gene=Dcaf17;product=DDB1- and CUL4-associated factor 17 isoform c;protein_id=NP_001159454.1;extra_copy_number=0
CM058242.1	Liftoff	CDS	78832511	78832589	.	+	.	ID=cds-NP_001159454.1;Parent=rna-NM_001165982.1;Dbxref=CCDS:CCDS50602.1,GeneID:75763,GenBank:NP_001159454.1,MGI:MGI:1923013;Name=NP_001159454.1;Note=isoform c is encoded by transcript variant 4;gbkey=CDS;gene=Dcaf17;product=DDB1- and CUL4-associated factor 17 isoform c;protein_id=NP_001159454.1;extra_copy_number=0
CM058242.1	Liftoff	CDS	78834837	78834926	.	+	.	ID=cds-NP_001159454.1;Parent=rna-NM_001165982.1;Dbxref=CCDS:CCDS50602.1,GeneID:75763,GenBank:NP_001159454.1,MGI:MGI:1923013;Name=NP_001159454.1;Note=isoform c is encoded by transcript variant 4;gbkey=CDS;gene=Dcaf17;product=DDB1- and CUL4-associated factor 17 isoform c;protein_id=NP_001159454.1;extra_copy_number=0
CM058242.1	Liftoff	CDS	78837450	78837554	.	+	.	ID=cds-NP_001159454.1;Parent=rna-NM_001165982.1;Dbxref=CCDS:CCDS50602.1,GeneID:75763,GenBank:NP_001159454.1,MGI:MGI:1923013;Name=NP_001159454.1;Note=isoform c is encoded by transcript variant 4;gbkey=CDS;gene=Dcaf17;product=DDB1- and CUL4-associated factor 17 isoform c;protein_id=NP_001159454.1;extra_copy_number=0
CM058242.1	Liftoff	CDS	78841301	78841429	.	+	.	ID=cds-NP_001159454.1;Parent=rna-NM_001165982.1;Dbxref=CCDS:CCDS50602.1,GeneID:75763,GenBank:NP_001159454.1,MGI:MGI:1923013;Name=NP_001159454.1;Note=isoform c is encoded by transcript variant 4;gbkey=CDS;gene=Dcaf17;product=DDB1- and CUL4-associated factor 17 isoform c;protein_id=NP_001159454.1;extra_copy_number=0
CM058242.1	Liftoff	mRNA	78815130	78848034	.	+	.	ID=rna-NM_198005.2;Parent=gene-Dcaf17;Dbxref=GeneID:75763,GenBank:NM_198005.2,MGI:MGI:1923013;Name=NM_198005.2;gbkey=mRNA;gene=Dcaf17;product=DDB1 and CUL4 associated factor 17%2C transcript variant 3;transcript_id=NM_198005.2;matches_ref_protein=True;valid_ORF=True;extra_copy_number=0
CM058242.1	Liftoff	exon	78815130	78815505	.	+	.	ID=exon-NM_198005.2-1;Parent=rna-NM_198005.2;Dbxref=GeneID:75763,GenBank:NM_198005.2,MGI:MGI:1923013;gbkey=mRNA;gene=Dcaf17;product=DDB1 and CUL4 associated factor 17%2C transcript variant 3;transcript_id=NM_198005.2;extra_copy_number=0
CM058242.1	Liftoff	exon	78815881	78815984	.	+	.	ID=exon-NM_198005.2-2;Parent=rna-NM_198005.2;Dbxref=GeneID:75763,GenBank:NM_198005.2,MGI:MGI:1923013;gbkey=mRNA;gene=Dcaf17;product=DDB1 and CUL4 associated factor 17%2C transcript variant 3;transcript_id=NM_198005.2;extra_copy_number=0
CM058242.1	Liftoff	exon	78819739	78819829	.	+	.	ID=exon-NM_198005.2-3;Parent=rna-NM_198005.2;Dbxref=GeneID:75763,GenBank:NM_198005.2,MGI:MGI:1923013;gbkey=mRNA;gene=Dcaf17;product=DDB1 and CUL4 associated factor 17%2C transcript variant 3;transcript_id=NM_198005.2;extra_copy_number=0
CM058242.1	Liftoff	exon	78822745	78822881	.	+	.	ID=exon-NM_198005.2-4;Parent=rna-NM_198005.2;Dbxref=GeneID:75763,GenBank:NM_198005.2,MGI:MGI:1923013;gbkey=mRNA;gene=Dcaf17;product=DDB1 and CUL4 associated factor 17%2C transcript variant 3;transcript_id=NM_198005.2;extra_copy_number=0
CM058242.1	Liftoff	exon	78832511	78832589	.	+	.	ID=exon-NM_198005.2-5;Parent=rna-NM_198005.2;Dbxref=GeneID:75763,GenBank:NM_198005.2,MGI:MGI:1923013;gbkey=mRNA;gene=Dcaf17;product=DDB1 and CUL4 associated factor 17%2C transcript variant 3;transcript_id=NM_198005.2;extra_copy_number=0
CM058242.1	Liftoff	exon	78834837	78834926	.	+	.	ID=exon-NM_198005.2-6;Parent=rna-NM_198005.2;Dbxref=GeneID:75763,GenBank:NM_198005.2,MGI:MGI:1923013;gbkey=mRNA;gene=Dcaf17;product=DDB1 and CUL4 associated factor 17%2C transcript variant 3;transcript_id=NM_198005.2;extra_copy_number=0
CM058242.1	Liftoff	exon	78837450	78837554	.	+	.	ID=exon-NM_198005.2-7;Parent=rna-NM_198005.2;Dbxref=GeneID:75763,GenBank:NM_198005.2,MGI:MGI:1923013;gbkey=mRNA;gene=Dcaf17;product=DDB1 and CUL4 associated factor 17%2C transcript variant 3;transcript_id=NM_198005.2;extra_copy_number=0
CM058242.1	Liftoff	exon	78837864	78837969	.	+	.	ID=exon-NM_198005.2-8;Parent=rna-NM_198005.2;Dbxref=GeneID:75763,GenBank:NM_198005.2,MGI:MGI:1923013;gbkey=mRNA;gene=Dcaf17;product=DDB1 and CUL4 associated factor 17%2C transcript variant 3;transcript_id=NM_198005.2;extra_copy_number=0
CM058242.1	Liftoff	exon	78841301	78841443	.	+	.	ID=exon-NM_198005.2-9;Parent=rna-NM_198005.2;Dbxref=GeneID:75763,GenBank:NM_198005.2,MGI:MGI:1923013;gbkey=mRNA;gene=Dcaf17;product=DDB1 and CUL4 associated factor 17%2C transcript variant 3;transcript_id=NM_198005.2;extra_copy_number=0
CM058242.1	Liftoff	exon	78843815	78843924	.	+	.	ID=exon-NM_198005.2-10;Parent=rna-NM_198005.2;Dbxref=GeneID:75763,GenBank:NM_198005.2,MGI:MGI:1923013;gbkey=mRNA;gene=Dcaf17;product=DDB1 and CUL4 associated factor 17%2C transcript variant 3;transcript_id=NM_198005.2;extra_copy_number=0
CM058242.1	Liftoff	exon	78845929	78846016	.	+	.	ID=exon-NM_198005.2-11;Parent=rna-NM_198005.2;Dbxref=GeneID:75763,GenBank:NM_198005.2,MGI:MGI:1923013;gbkey=mRNA;gene=Dcaf17;product=DDB1 and CUL4 associated factor 17%2C transcript variant 3;transcript_id=NM_198005.2;extra_copy_number=0
CM058242.1	Liftoff	exon	78846705	78846788	.	+	.	ID=exon-NM_198005.2-12;Parent=rna-NM_198005.2;Dbxref=GeneID:75763,GenBank:NM_198005.2,MGI:MGI:1923013;gbkey=mRNA;gene=Dcaf17;product=DDB1 and CUL4 associated factor 17%2C transcript variant 3;transcript_id=NM_198005.2;extra_copy_number=0
CM058242.1	Liftoff	exon	78847737	78848034	.	+	.	ID=exon-NM_198005.2-13;Parent=rna-NM_198005.2;Dbxref=GeneID:75763,GenBank:NM_198005.2,MGI:MGI:1923013;gbkey=mRNA;gene=Dcaf17;product=DDB1 and CUL4 associated factor 17%2C transcript variant 3;transcript_id=NM_198005.2;extra_copy_number=0
CM058242.1	Liftoff	CDS	78815380	78815505	.	+	.	ID=cds-NP_932122.2;Parent=rna-NM_198005.2;Dbxref=CCDS:CCDS16111.1,GeneID:75763,GenBank:NP_932122.2,MGI:MGI:1923013;Name=NP_932122.2;Note=isoform b is encoded by transcript variant 3;gbkey=CDS;gene=Dcaf17;product=DDB1- and CUL4-associated factor 17 isoform b;protein_id=NP_932122.2;extra_copy_number=0
CM058242.1	Liftoff	CDS	78815881	78815984	.	+	.	ID=cds-NP_932122.2;Parent=rna-NM_198005.2;Dbxref=CCDS:CCDS16111.1,GeneID:75763,GenBank:NP_932122.2,MGI:MGI:1923013;Name=NP_932122.2;Note=isoform b is encoded by transcript variant 3;gbkey=CDS;gene=Dcaf17;product=DDB1- and CUL4-associated factor 17 isoform b;protein_id=NP_932122.2;extra_copy_number=0
CM058242.1	Liftoff	CDS	78819739	78819829	.	+	.	ID=cds-NP_932122.2;Parent=rna-NM_198005.2;Dbxref=CCDS:CCDS16111.1,GeneID:75763,GenBank:NP_932122.2,MGI:MGI:1923013;Name=NP_932122.2;Note=isoform b is encoded by transcript variant 3;gbkey=CDS;gene=Dcaf17;product=DDB1- and CUL4-associated factor 17 isoform b;protein_id=NP_932122.2;extra_copy_number=0
CM058242.1	Liftoff	CDS	78822745	78822881	.	+	.	ID=cds-NP_932122.2;Parent=rna-NM_198005.2;Dbxref=CCDS:CCDS16111.1,GeneID:75763,GenBank:NP_932122.2,MGI:MGI:1923013;Name=NP_932122.2;Note=isoform b is encoded by transcript variant 3;gbkey=CDS;gene=Dcaf17;product=DDB1- and CUL4-associated factor 17 isoform b;protein_id=NP_932122.2;extra_copy_number=0
CM058242.1	Liftoff	CDS	78832511	78832589	.	+	.	ID=cds-NP_932122.2;Parent=rna-NM_198005.2;Dbxref=CCDS:CCDS16111.1,GeneID:75763,GenBank:NP_932122.2,MGI:MGI:1923013;Name=NP_932122.2;Note=isoform b is encoded by transcript variant 3;gbkey=CDS;gene=Dcaf17;product=DDB1- and CUL4-associated factor 17 isoform b;protein_id=NP_932122.2;extra_copy_number=0
CM058242.1	Liftoff	CDS	78834837	78834926	.	+	.	ID=cds-NP_932122.2;Parent=rna-NM_198005.2;Dbxref=CCDS:CCDS16111.1,GeneID:75763,GenBank:NP_932122.2,MGI:MGI:1923013;Name=NP_932122.2;Note=isoform b is encoded by transcript variant 3;gbkey=CDS;gene=Dcaf17;product=DDB1- and CUL4-associated factor 17 isoform b;protein_id=NP_932122.2;extra_copy_number=0
CM058242.1	Liftoff	CDS	78837450	78837554	.	+	.	ID=cds-NP_932122.2;Parent=rna-NM_198005.2;Dbxref=CCDS:CCDS16111.1,GeneID:75763,GenBank:NP_932122.2,MGI:MGI:1923013;Name=NP_932122.2;Note=isoform b is encoded by transcript variant 3;gbkey=CDS;gene=Dcaf17;product=DDB1- and CUL4-associated factor 17 isoform b;protein_id=NP_932122.2;extra_copy_number=0
CM058242.1	Liftoff	CDS	78837864	78837969	.	+	.	ID=cds-NP_932122.2;Parent=rna-NM_198005.2;Dbxref=CCDS:CCDS16111.1,GeneID:75763,GenBank:NP_932122.2,MGI:MGI:1923013;Name=NP_932122.2;Note=isoform b is encoded by transcript variant 3;gbkey=CDS;gene=Dcaf17;product=DDB1- and CUL4-associated factor 17 isoform b;protein_id=NP_932122.2;extra_copy_number=0
CM058242.1	Liftoff	CDS	78841301	78841443	.	+	.	ID=cds-NP_932122.2;Parent=rna-NM_198005.2;Dbxref=CCDS:CCDS16111.1,GeneID:75763,GenBank:NP_932122.2,MGI:MGI:1923013;Name=NP_932122.2;Note=isoform b is encoded by transcript variant 3;gbkey=CDS;gene=Dcaf17;product=DDB1- and CUL4-associated factor 17 isoform b;protein_id=NP_932122.2;extra_copy_number=0
CM058242.1	Liftoff	CDS	78843815	78843924	.	+	.	ID=cds-NP_932122.2;Parent=rna-NM_198005.2;Dbxref=CCDS:CCDS16111.1,GeneID:75763,GenBank:NP_932122.2,MGI:MGI:1923013;Name=NP_932122.2;Note=isoform b is encoded by transcript variant 3;gbkey=CDS;gene=Dcaf17;product=DDB1- and CUL4-associated factor 17 isoform b;protein_id=NP_932122.2;extra_copy_number=0
CM058242.1	Liftoff	CDS	78845929	78846016	.	+	.	ID=cds-NP_932122.2;Parent=rna-NM_198005.2;Dbxref=CCDS:CCDS16111.1,GeneID:75763,GenBank:NP_932122.2,MGI:MGI:1923013;Name=NP_932122.2;Note=isoform b is encoded by transcript variant 3;gbkey=CDS;gene=Dcaf17;product=DDB1- and CUL4-associated factor 17 isoform b;protein_id=NP_932122.2;extra_copy_number=0
CM058242.1	Liftoff	CDS	78846705	78846788	.	+	.	ID=cds-NP_932122.2;Parent=rna-NM_198005.2;Dbxref=CCDS:CCDS16111.1,GeneID:75763,GenBank:NP_932122.2,MGI:MGI:1923013;Name=NP_932122.2;Note=isoform b is encoded by transcript variant 3;gbkey=CDS;gene=Dcaf17;product=DDB1- and CUL4-associated factor 17 isoform b;protein_id=NP_932122.2;extra_copy_number=0
CM058242.1	Liftoff	CDS	78847737	78847991	.	+	.	ID=cds-NP_932122.2;Parent=rna-NM_198005.2;Dbxref=CCDS:CCDS16111.1,GeneID:75763,GenBank:NP_932122.2,MGI:MGI:1923013;Name=NP_932122.2;Note=isoform b is encoded by transcript variant 3;gbkey=CDS;gene=Dcaf17;product=DDB1- and CUL4-associated factor 17 isoform b;protein_id=NP_932122.2;extra_copy_number=0
CM058242.1	Liftoff	mRNA	78815130	78872300	.	+	.	ID=rna-XM_006500339.5;Parent=gene-Dcaf17;Dbxref=GeneID:75763,GenBank:XM_006500339.5,MGI:MGI:1923013;Name=XM_006500339.5;gbkey=mRNA;gene=Dcaf17;model_evidence=Supporting evidence includes similarity to: 1 mRNA%2C 34 ESTs%2C 4 Proteins%2C 147 long SRA reads%2C and 98%25 coverage of the annotated genomic feature by RNAseq alignments%2C including 9 samples with support for all annotated introns;product=DDB1 and CUL4 associated factor 17%2C transcript variant X3;transcript_id=XM_006500339.5;matches_ref_protein=True;valid_ORF=True;extra_copy_number=0
CM058242.1	Liftoff	exon	78815130	78815505	.	+	.	ID=exon-XM_006500339.5-1;Parent=rna-XM_006500339.5;Dbxref=GeneID:75763,GenBank:XM_006500339.5,MGI:MGI:1923013;gbkey=mRNA;gene=Dcaf17;product=DDB1 and CUL4 associated factor 17%2C transcript variant X3;transcript_id=XM_006500339.5;extra_copy_number=0
CM058242.1	Liftoff	exon	78815881	78815984	.	+	.	ID=exon-XM_006500339.5-2;Parent=rna-XM_006500339.5;Dbxref=GeneID:75763,GenBank:XM_006500339.5,MGI:MGI:1923013;gbkey=mRNA;gene=Dcaf17;product=DDB1 and CUL4 associated factor 17%2C transcript variant X3;transcript_id=XM_006500339.5;extra_copy_number=0
CM058242.1	Liftoff	exon	78819739	78819829	.	+	.	ID=exon-XM_006500339.5-3;Parent=rna-XM_006500339.5;Dbxref=GeneID:75763,GenBank:XM_006500339.5,MGI:MGI:1923013;gbkey=mRNA;gene=Dcaf17;product=DDB1 and CUL4 associated factor 17%2C transcript variant X3;transcript_id=XM_006500339.5;extra_copy_number=0
CM058242.1	Liftoff	exon	78822745	78822881	.	+	.	ID=exon-XM_006500339.5-4;Parent=rna-XM_006500339.5;Dbxref=GeneID:75763,GenBank:XM_006500339.5,MGI:MGI:1923013;gbkey=mRNA;gene=Dcaf17;product=DDB1 and CUL4 associated factor 17%2C transcript variant X3;transcript_id=XM_006500339.5;extra_copy_number=0
CM058242.1	Liftoff	exon	78832511	78832589	.	+	.	ID=exon-XM_006500339.5-5;Parent=rna-XM_006500339.5;Dbxref=GeneID:75763,GenBank:XM_006500339.5,MGI:MGI:1923013;gbkey=mRNA;gene=Dcaf17;product=DDB1 and CUL4 associated factor 17%2C transcript variant X3;transcript_id=XM_006500339.5;extra_copy_number=0
CM058242.1	Liftoff	exon	78834837	78834926	.	+	.	ID=exon-XM_006500339.5-6;Parent=rna-XM_006500339.5;Dbxref=GeneID:75763,GenBank:XM_006500339.5,MGI:MGI:1923013;gbkey=mRNA;gene=Dcaf17;product=DDB1 and CUL4 associated factor 17%2C transcript variant X3;transcript_id=XM_006500339.5;extra_copy_number=0
CM058242.1	Liftoff	exon	78837450	78837554	.	+	.	ID=exon-XM_006500339.5-7;Parent=rna-XM_006500339.5;Dbxref=GeneID:75763,GenBank:XM_006500339.5,MGI:MGI:1923013;gbkey=mRNA;gene=Dcaf17;product=DDB1 and CUL4 associated factor 17%2C transcript variant X3;transcript_id=XM_006500339.5;extra_copy_number=0
CM058242.1	Liftoff	exon	78837864	78837969	.	+	.	ID=exon-XM_006500339.5-8;Parent=rna-XM_006500339.5;Dbxref=GeneID:75763,GenBank:XM_006500339.5,MGI:MGI:1923013;gbkey=mRNA;gene=Dcaf17;product=DDB1 and CUL4 associated factor 17%2C transcript variant X3;transcript_id=XM_006500339.5;extra_copy_number=0
CM058242.1	Liftoff	exon	78841301	78841443	.	+	.	ID=exon-XM_006500339.5-9;Parent=rna-XM_006500339.5;Dbxref=GeneID:75763,GenBank:XM_006500339.5,MGI:MGI:1923013;gbkey=mRNA;gene=Dcaf17;product=DDB1 and CUL4 associated factor 17%2C transcript variant X3;transcript_id=XM_006500339.5;extra_copy_number=0
CM058242.1	Liftoff	exon	78843815	78843924	.	+	.	ID=exon-XM_006500339.5-10;Parent=rna-XM_006500339.5;Dbxref=GeneID:75763,GenBank:XM_006500339.5,MGI:MGI:1923013;gbkey=mRNA;gene=Dcaf17;product=DDB1 and CUL4 associated factor 17%2C transcript variant X3;transcript_id=XM_006500339.5;extra_copy_number=0
CM058242.1	Liftoff	exon	78845929	78846016	.	+	.	ID=exon-XM_006500339.5-11;Parent=rna-XM_006500339.5;Dbxref=GeneID:75763,GenBank:XM_006500339.5,MGI:MGI:1923013;gbkey=mRNA;gene=Dcaf17;product=DDB1 and CUL4 associated factor 17%2C transcript variant X3;transcript_id=XM_006500339.5;extra_copy_number=0
CM058242.1	Liftoff	exon	78846705	78846788	.	+	.	ID=exon-XM_006500339.5-12;Parent=rna-XM_006500339.5;Dbxref=GeneID:75763,GenBank:XM_006500339.5,MGI:MGI:1923013;gbkey=mRNA;gene=Dcaf17;product=DDB1 and CUL4 associated factor 17%2C transcript variant X3;transcript_id=XM_006500339.5;extra_copy_number=0
CM058242.1	Liftoff	exon	78847737	78847892	.	+	.	ID=exon-XM_006500339.5-13;Parent=rna-XM_006500339.5;Dbxref=GeneID:75763,GenBank:XM_006500339.5,MGI:MGI:1923013;gbkey=mRNA;gene=Dcaf17;product=DDB1 and CUL4 associated factor 17%2C transcript variant X3;transcript_id=XM_006500339.5;extra_copy_number=0
CM058242.1	Liftoff	exon	78849179	78849323	.	+	.	ID=exon-XM_006500339.5-14;Parent=rna-XM_006500339.5;Dbxref=GeneID:75763,GenBank:XM_006500339.5,MGI:MGI:1923013;gbkey=mRNA;gene=Dcaf17;product=DDB1 and CUL4 associated factor 17%2C transcript variant X3;transcript_id=XM_006500339.5;extra_copy_number=0
CM058242.1	Liftoff	exon	78865573	78872300	.	+	.	ID=exon-XM_006500339.5-15;Parent=rna-XM_006500339.5;Dbxref=GeneID:75763,GenBank:XM_006500339.5,MGI:MGI:1923013;gbkey=mRNA;gene=Dcaf17;product=DDB1 and CUL4 associated factor 17%2C transcript variant X3;transcript_id=XM_006500339.5;extra_copy_number=0
CM058242.1	Liftoff	CDS	78815380	78815505	.	+	.	ID=cds-XP_006500402.1;Parent=rna-XM_006500339.5;Dbxref=GeneID:75763,GenBank:XP_006500402.1,MGI:MGI:1923013;Name=XP_006500402.1;gbkey=CDS;gene=Dcaf17;product=DDB1- and CUL4-associated factor 17 isoform X1;protein_id=XP_006500402.1;extra_copy_number=0
CM058242.1	Liftoff	CDS	78815881	78815984	.	+	.	ID=cds-XP_006500402.1;Parent=rna-XM_006500339.5;Dbxref=GeneID:75763,GenBank:XP_006500402.1,MGI:MGI:1923013;Name=XP_006500402.1;gbkey=CDS;gene=Dcaf17;product=DDB1- and CUL4-associated factor 17 isoform X1;protein_id=XP_006500402.1;extra_copy_number=0
CM058242.1	Liftoff	CDS	78819739	78819829	.	+	.	ID=cds-XP_006500402.1;Parent=rna-XM_006500339.5;Dbxref=GeneID:75763,GenBank:XP_006500402.1,MGI:MGI:1923013;Name=XP_006500402.1;gbkey=CDS;gene=Dcaf17;product=DDB1- and CUL4-associated factor 17 isoform X1;protein_id=XP_006500402.1;extra_copy_number=0
CM058242.1	Liftoff	CDS	78822745	78822881	.	+	.	ID=cds-XP_006500402.1;Parent=rna-XM_006500339.5;Dbxref=GeneID:75763,GenBank:XP_006500402.1,MGI:MGI:1923013;Name=XP_006500402.1;gbkey=CDS;gene=Dcaf17;product=DDB1- and CUL4-associated factor 17 isoform X1;protein_id=XP_006500402.1;extra_copy_number=0
CM058242.1	Liftoff	CDS	78832511	78832589	.	+	.	ID=cds-XP_006500402.1;Parent=rna-XM_006500339.5;Dbxref=GeneID:75763,GenBank:XP_006500402.1,MGI:MGI:1923013;Name=XP_006500402.1;gbkey=CDS;gene=Dcaf17;product=DDB1- and CUL4-associated factor 17 isoform X1;protein_id=XP_006500402.1;extra_copy_number=0
CM058242.1	Liftoff	CDS	78834837	78834926	.	+	.	ID=cds-XP_006500402.1;Parent=rna-XM_006500339.5;Dbxref=GeneID:75763,GenBank:XP_006500402.1,MGI:MGI:1923013;Name=XP_006500402.1;gbkey=CDS;gene=Dcaf17;product=DDB1- and CUL4-associated factor 17 isoform X1;protein_id=XP_006500402.1;extra_copy_number=0
CM058242.1	Liftoff	CDS	78837450	78837554	.	+	.	ID=cds-XP_006500402.1;Parent=rna-XM_006500339.5;Dbxref=GeneID:75763,GenBank:XP_006500402.1,MGI:MGI:1923013;Name=XP_006500402.1;gbkey=CDS;gene=Dcaf17;product=DDB1- and CUL4-associated factor 17 isoform X1;protein_id=XP_006500402.1;extra_copy_number=0
CM058242.1	Liftoff	CDS	78837864	78837969	.	+	.	ID=cds-XP_006500402.1;Parent=rna-XM_006500339.5;Dbxref=GeneID:75763,GenBank:XP_006500402.1,MGI:MGI:1923013;Name=XP_006500402.1;gbkey=CDS;gene=Dcaf17;product=DDB1- and CUL4-associated factor 17 isoform X1;protein_id=XP_006500402.1;extra_copy_number=0
CM058242.1	Liftoff	CDS	78841301	78841443	.	+	.	ID=cds-XP_006500402.1;Parent=rna-XM_006500339.5;Dbxref=GeneID:75763,GenBank:XP_006500402.1,MGI:MGI:1923013;Name=XP_006500402.1;gbkey=CDS;gene=Dcaf17;product=DDB1- and CUL4-associated factor 17 isoform X1;protein_id=XP_006500402.1;extra_copy_number=0
CM058242.1	Liftoff	CDS	78843815	78843924	.	+	.	ID=cds-XP_006500402.1;Parent=rna-XM_006500339.5;Dbxref=GeneID:75763,GenBank:XP_006500402.1,MGI:MGI:1923013;Name=XP_006500402.1;gbkey=CDS;gene=Dcaf17;product=DDB1- and CUL4-associated factor 17 isoform X1;protein_id=XP_006500402.1;extra_copy_number=0
CM058242.1	Liftoff	CDS	78845929	78846016	.	+	.	ID=cds-XP_006500402.1;Parent=rna-XM_006500339.5;Dbxref=GeneID:75763,GenBank:XP_006500402.1,MGI:MGI:1923013;Name=XP_006500402.1;gbkey=CDS;gene=Dcaf17;product=DDB1- and CUL4-associated factor 17 isoform X1;protein_id=XP_006500402.1;extra_copy_number=0
CM058242.1	Liftoff	CDS	78846705	78846788	.	+	.	ID=cds-XP_006500402.1;Parent=rna-XM_006500339.5;Dbxref=GeneID:75763,GenBank:XP_006500402.1,MGI:MGI:1923013;Name=XP_006500402.1;gbkey=CDS;gene=Dcaf17;product=DDB1- and CUL4-associated factor 17 isoform X1;protein_id=XP_006500402.1;extra_copy_number=0
CM058242.1	Liftoff	CDS	78847737	78847892	.	+	.	ID=cds-XP_006500402.1;Parent=rna-XM_006500339.5;Dbxref=GeneID:75763,GenBank:XP_006500402.1,MGI:MGI:1923013;Name=XP_006500402.1;gbkey=CDS;gene=Dcaf17;product=DDB1- and CUL4-associated factor 17 isoform X1;protein_id=XP_006500402.1;extra_copy_number=0
CM058242.1	Liftoff	CDS	78849179	78849319	.	+	.	ID=cds-XP_006500402.1;Parent=rna-XM_006500339.5;Dbxref=GeneID:75763,GenBank:XP_006500402.1,MGI:MGI:1923013;Name=XP_006500402.1;gbkey=CDS;gene=Dcaf17;product=DDB1- and CUL4-associated factor 17 isoform X1;protein_id=XP_006500402.1;extra_copy_number=0
CM058242.1	Liftoff	mRNA	78815130	78855249	.	+	.	ID=rna-XM_036162651.1;Parent=gene-Dcaf17;Dbxref=GeneID:75763,GenBank:XM_036162651.1,MGI:MGI:1923013;Name=XM_036162651.1;gbkey=mRNA;gene=Dcaf17;model_evidence=Supporting evidence includes similarity to: 2 mRNAs%2C 35 ESTs%2C 4 Proteins%2C 256 long SRA reads%2C and 97%25 coverage of the annotated genomic feature by RNAseq alignments%2C including 19 samples with support for all annotated introns;product=DDB1 and CUL4 associated factor 17%2C transcript variant X4;transcript_id=XM_036162651.1;matches_ref_protein=True;valid_ORF=True;extra_copy_number=0
CM058242.1	Liftoff	exon	78815130	78815505	.	+	.	ID=exon-XM_036162651.1-1;Parent=rna-XM_036162651.1;Dbxref=GeneID:75763,GenBank:XM_036162651.1,MGI:MGI:1923013;gbkey=mRNA;gene=Dcaf17;product=DDB1 and CUL4 associated factor 17%2C transcript variant X4;transcript_id=XM_036162651.1;extra_copy_number=0
CM058242.1	Liftoff	exon	78815881	78815984	.	+	.	ID=exon-XM_036162651.1-2;Parent=rna-XM_036162651.1;Dbxref=GeneID:75763,GenBank:XM_036162651.1,MGI:MGI:1923013;gbkey=mRNA;gene=Dcaf17;product=DDB1 and CUL4 associated factor 17%2C transcript variant X4;transcript_id=XM_036162651.1;extra_copy_number=0
CM058242.1	Liftoff	exon	78819739	78819829	.	+	.	ID=exon-XM_036162651.1-3;Parent=rna-XM_036162651.1;Dbxref=GeneID:75763,GenBank:XM_036162651.1,MGI:MGI:1923013;gbkey=mRNA;gene=Dcaf17;product=DDB1 and CUL4 associated factor 17%2C transcript variant X4;transcript_id=XM_036162651.1;extra_copy_number=0
CM058242.1	Liftoff	exon	78822745	78822881	.	+	.	ID=exon-XM_036162651.1-4;Parent=rna-XM_036162651.1;Dbxref=GeneID:75763,GenBank:XM_036162651.1,MGI:MGI:1923013;gbkey=mRNA;gene=Dcaf17;product=DDB1 and CUL4 associated factor 17%2C transcript variant X4;transcript_id=XM_036162651.1;extra_copy_number=0
CM058242.1	Liftoff	exon	78832511	78832589	.	+	.	ID=exon-XM_036162651.1-5;Parent=rna-XM_036162651.1;Dbxref=GeneID:75763,GenBank:XM_036162651.1,MGI:MGI:1923013;gbkey=mRNA;gene=Dcaf17;product=DDB1 and CUL4 associated factor 17%2C transcript variant X4;transcript_id=XM_036162651.1;extra_copy_number=0
CM058242.1	Liftoff	exon	78834837	78834926	.	+	.	ID=exon-XM_036162651.1-6;Parent=rna-XM_036162651.1;Dbxref=GeneID:75763,GenBank:XM_036162651.1,MGI:MGI:1923013;gbkey=mRNA;gene=Dcaf17;product=DDB1 and CUL4 associated factor 17%2C transcript variant X4;transcript_id=XM_036162651.1;extra_copy_number=0
CM058242.1	Liftoff	exon	78837450	78837554	.	+	.	ID=exon-XM_036162651.1-7;Parent=rna-XM_036162651.1;Dbxref=GeneID:75763,GenBank:XM_036162651.1,MGI:MGI:1923013;gbkey=mRNA;gene=Dcaf17;product=DDB1 and CUL4 associated factor 17%2C transcript variant X4;transcript_id=XM_036162651.1;extra_copy_number=0
CM058242.1	Liftoff	exon	78837864	78837969	.	+	.	ID=exon-XM_036162651.1-8;Parent=rna-XM_036162651.1;Dbxref=GeneID:75763,GenBank:XM_036162651.1,MGI:MGI:1923013;gbkey=mRNA;gene=Dcaf17;product=DDB1 and CUL4 associated factor 17%2C transcript variant X4;transcript_id=XM_036162651.1;extra_copy_number=0
CM058242.1	Liftoff	exon	78841301	78841443	.	+	.	ID=exon-XM_036162651.1-9;Parent=rna-XM_036162651.1;Dbxref=GeneID:75763,GenBank:XM_036162651.1,MGI:MGI:1923013;gbkey=mRNA;gene=Dcaf17;product=DDB1 and CUL4 associated factor 17%2C transcript variant X4;transcript_id=XM_036162651.1;extra_copy_number=0
CM058242.1	Liftoff	exon	78843815	78843924	.	+	.	ID=exon-XM_036162651.1-10;Parent=rna-XM_036162651.1;Dbxref=GeneID:75763,GenBank:XM_036162651.1,MGI:MGI:1923013;gbkey=mRNA;gene=Dcaf17;product=DDB1 and CUL4 associated factor 17%2C transcript variant X4;transcript_id=XM_036162651.1;extra_copy_number=0
CM058242.1	Liftoff	exon	78845929	78846016	.	+	.	ID=exon-XM_036162651.1-11;Parent=rna-XM_036162651.1;Dbxref=GeneID:75763,GenBank:XM_036162651.1,MGI:MGI:1923013;gbkey=mRNA;gene=Dcaf17;product=DDB1 and CUL4 associated factor 17%2C transcript variant X4;transcript_id=XM_036162651.1;extra_copy_number=0
CM058242.1	Liftoff	exon	78846705	78846788	.	+	.	ID=exon-XM_036162651.1-12;Parent=rna-XM_036162651.1;Dbxref=GeneID:75763,GenBank:XM_036162651.1,MGI:MGI:1923013;gbkey=mRNA;gene=Dcaf17;product=DDB1 and CUL4 associated factor 17%2C transcript variant X4;transcript_id=XM_036162651.1;extra_copy_number=0
CM058242.1	Liftoff	exon	78847737	78847892	.	+	.	ID=exon-XM_036162651.1-13;Parent=rna-XM_036162651.1;Dbxref=GeneID:75763,GenBank:XM_036162651.1,MGI:MGI:1923013;gbkey=mRNA;gene=Dcaf17;product=DDB1 and CUL4 associated factor 17%2C transcript variant X4;transcript_id=XM_036162651.1;extra_copy_number=0
CM058242.1	Liftoff	exon	78849179	78849323	.	+	.	ID=exon-XM_036162651.1-14;Parent=rna-XM_036162651.1;Dbxref=GeneID:75763,GenBank:XM_036162651.1,MGI:MGI:1923013;gbkey=mRNA;gene=Dcaf17;product=DDB1 and CUL4 associated factor 17%2C transcript variant X4;transcript_id=XM_036162651.1;extra_copy_number=0
CM058242.1	Liftoff	exon	78853588	78855249	.	+	.	ID=exon-XM_036162651.1-15;Parent=rna-XM_036162651.1;Dbxref=GeneID:75763,GenBank:XM_036162651.1,MGI:MGI:1923013;gbkey=mRNA;gene=Dcaf17;product=DDB1 and CUL4 associated factor 17%2C transcript variant X4;transcript_id=XM_036162651.1;extra_copy_number=0
CM058242.1	Liftoff	CDS	78815380	78815505	.	+	.	ID=cds-XP_036018544.1;Parent=rna-XM_036162651.1;Dbxref=GeneID:75763,GenBank:XP_036018544.1,MGI:MGI:1923013;Name=XP_036018544.1;gbkey=CDS;gene=Dcaf17;product=DDB1- and CUL4-associated factor 17 isoform X1;protein_id=XP_036018544.1;extra_copy_number=0
CM058242.1	Liftoff	CDS	78815881	78815984	.	+	.	ID=cds-XP_036018544.1;Parent=rna-XM_036162651.1;Dbxref=GeneID:75763,GenBank:XP_036018544.1,MGI:MGI:1923013;Name=XP_036018544.1;gbkey=CDS;gene=Dcaf17;product=DDB1- and CUL4-associated factor 17 isoform X1;protein_id=XP_036018544.1;extra_copy_number=0
CM058242.1	Liftoff	CDS	78819739	78819829	.	+	.	ID=cds-XP_036018544.1;Parent=rna-XM_036162651.1;Dbxref=GeneID:75763,GenBank:XP_036018544.1,MGI:MGI:1923013;Name=XP_036018544.1;gbkey=CDS;gene=Dcaf17;product=DDB1- and CUL4-associated factor 17 isoform X1;protein_id=XP_036018544.1;extra_copy_number=0
CM058242.1	Liftoff	CDS	78822745	78822881	.	+	.	ID=cds-XP_036018544.1;Parent=rna-XM_036162651.1;Dbxref=GeneID:75763,GenBank:XP_036018544.1,MGI:MGI:1923013;Name=XP_036018544.1;gbkey=CDS;gene=Dcaf17;product=DDB1- and CUL4-associated factor 17 isoform X1;protein_id=XP_036018544.1;extra_copy_number=0
CM058242.1	Liftoff	CDS	78832511	78832589	.	+	.	ID=cds-XP_036018544.1;Parent=rna-XM_036162651.1;Dbxref=GeneID:75763,GenBank:XP_036018544.1,MGI:MGI:1923013;Name=XP_036018544.1;gbkey=CDS;gene=Dcaf17;product=DDB1- and CUL4-associated factor 17 isoform X1;protein_id=XP_036018544.1;extra_copy_number=0
CM058242.1	Liftoff	CDS	78834837	78834926	.	+	.	ID=cds-XP_036018544.1;Parent=rna-XM_036162651.1;Dbxref=GeneID:75763,GenBank:XP_036018544.1,MGI:MGI:1923013;Name=XP_036018544.1;gbkey=CDS;gene=Dcaf17;product=DDB1- and CUL4-associated factor 17 isoform X1;protein_id=XP_036018544.1;extra_copy_number=0
CM058242.1	Liftoff	CDS	78837450	78837554	.	+	.	ID=cds-XP_036018544.1;Parent=rna-XM_036162651.1;Dbxref=GeneID:75763,GenBank:XP_036018544.1,MGI:MGI:1923013;Name=XP_036018544.1;gbkey=CDS;gene=Dcaf17;product=DDB1- and CUL4-associated factor 17 isoform X1;protein_id=XP_036018544.1;extra_copy_number=0
CM058242.1	Liftoff	CDS	78837864	78837969	.	+	.	ID=cds-XP_036018544.1;Parent=rna-XM_036162651.1;Dbxref=GeneID:75763,GenBank:XP_036018544.1,MGI:MGI:1923013;Name=XP_036018544.1;gbkey=CDS;gene=Dcaf17;product=DDB1- and CUL4-associated factor 17 isoform X1;protein_id=XP_036018544.1;extra_copy_number=0
CM058242.1	Liftoff	CDS	78841301	78841443	.	+	.	ID=cds-XP_036018544.1;Parent=rna-XM_036162651.1;Dbxref=GeneID:75763,GenBank:XP_036018544.1,MGI:MGI:1923013;Name=XP_036018544.1;gbkey=CDS;gene=Dcaf17;product=DDB1- and CUL4-associated factor 17 isoform X1;protein_id=XP_036018544.1;extra_copy_number=0
CM058242.1	Liftoff	CDS	78843815	78843924	.	+	.	ID=cds-XP_036018544.1;Parent=rna-XM_036162651.1;Dbxref=GeneID:75763,GenBank:XP_036018544.1,MGI:MGI:1923013;Name=XP_036018544.1;gbkey=CDS;gene=Dcaf17;product=DDB1- and CUL4-associated factor 17 isoform X1;protein_id=XP_036018544.1;extra_copy_number=0
CM058242.1	Liftoff	CDS	78845929	78846016	.	+	.	ID=cds-XP_036018544.1;Parent=rna-XM_036162651.1;Dbxref=GeneID:75763,GenBank:XP_036018544.1,MGI:MGI:1923013;Name=XP_036018544.1;gbkey=CDS;gene=Dcaf17;product=DDB1- and CUL4-associated factor 17 isoform X1;protein_id=XP_036018544.1;extra_copy_number=0
CM058242.1	Liftoff	CDS	78846705	78846788	.	+	.	ID=cds-XP_036018544.1;Parent=rna-XM_036162651.1;Dbxref=GeneID:75763,GenBank:XP_036018544.1,MGI:MGI:1923013;Name=XP_036018544.1;gbkey=CDS;gene=Dcaf17;product=DDB1- and CUL4-associated factor 17 isoform X1;protein_id=XP_036018544.1;extra_copy_number=0
CM058242.1	Liftoff	CDS	78847737	78847892	.	+	.	ID=cds-XP_036018544.1;Parent=rna-XM_036162651.1;Dbxref=GeneID:75763,GenBank:XP_036018544.1,MGI:MGI:1923013;Name=XP_036018544.1;gbkey=CDS;gene=Dcaf17;product=DDB1- and CUL4-associated factor 17 isoform X1;protein_id=XP_036018544.1;extra_copy_number=0
CM058242.1	Liftoff	CDS	78849179	78849319	.	+	.	ID=cds-XP_036018544.1;Parent=rna-XM_036162651.1;Dbxref=GeneID:75763,GenBank:XP_036018544.1,MGI:MGI:1923013;Name=XP_036018544.1;gbkey=CDS;gene=Dcaf17;product=DDB1- and CUL4-associated factor 17 isoform X1;protein_id=XP_036018544.1;extra_copy_number=0
CM058242.1	Liftoff	mRNA	78815130	78875805	.	+	.	ID=rna-XM_036162652.1;Parent=gene-Dcaf17;Dbxref=GeneID:75763,GenBank:XM_036162652.1,MGI:MGI:1923013;Name=XM_036162652.1;gbkey=mRNA;gene=Dcaf17;model_evidence=Supporting evidence includes similarity to: 1 mRNA%2C 34 ESTs%2C 4 Proteins%2C 119 long SRA reads%2C and 100%25 coverage of the annotated genomic feature by RNAseq alignments%2C including 4 samples with support for all annotated introns;product=DDB1 and CUL4 associated factor 17%2C transcript variant X5;transcript_id=XM_036162652.1;matches_ref_protein=True;valid_ORF=True;extra_copy_number=0
CM058242.1	Liftoff	exon	78815130	78815505	.	+	.	ID=exon-XM_036162652.1-1;Parent=rna-XM_036162652.1;Dbxref=GeneID:75763,GenBank:XM_036162652.1,MGI:MGI:1923013;gbkey=mRNA;gene=Dcaf17;product=DDB1 and CUL4 associated factor 17%2C transcript variant X5;transcript_id=XM_036162652.1;extra_copy_number=0
CM058242.1	Liftoff	exon	78815881	78815984	.	+	.	ID=exon-XM_036162652.1-2;Parent=rna-XM_036162652.1;Dbxref=GeneID:75763,GenBank:XM_036162652.1,MGI:MGI:1923013;gbkey=mRNA;gene=Dcaf17;product=DDB1 and CUL4 associated factor 17%2C transcript variant X5;transcript_id=XM_036162652.1;extra_copy_number=0
CM058242.1	Liftoff	exon	78819739	78819829	.	+	.	ID=exon-XM_036162652.1-3;Parent=rna-XM_036162652.1;Dbxref=GeneID:75763,GenBank:XM_036162652.1,MGI:MGI:1923013;gbkey=mRNA;gene=Dcaf17;product=DDB1 and CUL4 associated factor 17%2C transcript variant X5;transcript_id=XM_036162652.1;extra_copy_number=0
CM058242.1	Liftoff	exon	78822745	78822881	.	+	.	ID=exon-XM_036162652.1-4;Parent=rna-XM_036162652.1;Dbxref=GeneID:75763,GenBank:XM_036162652.1,MGI:MGI:1923013;gbkey=mRNA;gene=Dcaf17;product=DDB1 and CUL4 associated factor 17%2C transcript variant X5;transcript_id=XM_036162652.1;extra_copy_number=0
CM058242.1	Liftoff	exon	78832511	78832589	.	+	.	ID=exon-XM_036162652.1-5;Parent=rna-XM_036162652.1;Dbxref=GeneID:75763,GenBank:XM_036162652.1,MGI:MGI:1923013;gbkey=mRNA;gene=Dcaf17;product=DDB1 and CUL4 associated factor 17%2C transcript variant X5;transcript_id=XM_036162652.1;extra_copy_number=0
CM058242.1	Liftoff	exon	78834837	78834926	.	+	.	ID=exon-XM_036162652.1-6;Parent=rna-XM_036162652.1;Dbxref=GeneID:75763,GenBank:XM_036162652.1,MGI:MGI:1923013;gbkey=mRNA;gene=Dcaf17;product=DDB1 and CUL4 associated factor 17%2C transcript variant X5;transcript_id=XM_036162652.1;extra_copy_number=0
CM058242.1	Liftoff	exon	78837450	78837554	.	+	.	ID=exon-XM_036162652.1-7;Parent=rna-XM_036162652.1;Dbxref=GeneID:75763,GenBank:XM_036162652.1,MGI:MGI:1923013;gbkey=mRNA;gene=Dcaf17;product=DDB1 and CUL4 associated factor 17%2C transcript variant X5;transcript_id=XM_036162652.1;extra_copy_number=0
CM058242.1	Liftoff	exon	78837864	78837969	.	+	.	ID=exon-XM_036162652.1-8;Parent=rna-XM_036162652.1;Dbxref=GeneID:75763,GenBank:XM_036162652.1,MGI:MGI:1923013;gbkey=mRNA;gene=Dcaf17;product=DDB1 and CUL4 associated factor 17%2C transcript variant X5;transcript_id=XM_036162652.1;extra_copy_number=0
CM058242.1	Liftoff	exon	78841301	78841443	.	+	.	ID=exon-XM_036162652.1-9;Parent=rna-XM_036162652.1;Dbxref=GeneID:75763,GenBank:XM_036162652.1,MGI:MGI:1923013;gbkey=mRNA;gene=Dcaf17;product=DDB1 and CUL4 associated factor 17%2C transcript variant X5;transcript_id=XM_036162652.1;extra_copy_number=0
CM058242.1	Liftoff	exon	78843815	78843924	.	+	.	ID=exon-XM_036162652.1-10;Parent=rna-XM_036162652.1;Dbxref=GeneID:75763,GenBank:XM_036162652.1,MGI:MGI:1923013;gbkey=mRNA;gene=Dcaf17;product=DDB1 and CUL4 associated factor 17%2C transcript variant X5;transcript_id=XM_036162652.1;extra_copy_number=0
CM058242.1	Liftoff	exon	78845929	78846016	.	+	.	ID=exon-XM_036162652.1-11;Parent=rna-XM_036162652.1;Dbxref=GeneID:75763,GenBank:XM_036162652.1,MGI:MGI:1923013;gbkey=mRNA;gene=Dcaf17;product=DDB1 and CUL4 associated factor 17%2C transcript variant X5;transcript_id=XM_036162652.1;extra_copy_number=0
CM058242.1	Liftoff	exon	78846705	78846788	.	+	.	ID=exon-XM_036162652.1-12;Parent=rna-XM_036162652.1;Dbxref=GeneID:75763,GenBank:XM_036162652.1,MGI:MGI:1923013;gbkey=mRNA;gene=Dcaf17;product=DDB1 and CUL4 associated factor 17%2C transcript variant X5;transcript_id=XM_036162652.1;extra_copy_number=0
CM058242.1	Liftoff	exon	78847737	78847892	.	+	.	ID=exon-XM_036162652.1-13;Parent=rna-XM_036162652.1;Dbxref=GeneID:75763,GenBank:XM_036162652.1,MGI:MGI:1923013;gbkey=mRNA;gene=Dcaf17;product=DDB1 and CUL4 associated factor 17%2C transcript variant X5;transcript_id=XM_036162652.1;extra_copy_number=0
CM058242.1	Liftoff	exon	78849179	78849323	.	+	.	ID=exon-XM_036162652.1-14;Parent=rna-XM_036162652.1;Dbxref=GeneID:75763,GenBank:XM_036162652.1,MGI:MGI:1923013;gbkey=mRNA;gene=Dcaf17;product=DDB1 and CUL4 associated factor 17%2C transcript variant X5;transcript_id=XM_036162652.1;extra_copy_number=0
CM058242.1	Liftoff	exon	78874303	78875805	.	+	.	ID=exon-XM_036162652.1-15;Parent=rna-XM_036162652.1;Dbxref=GeneID:75763,GenBank:XM_036162652.1,MGI:MGI:1923013;gbkey=mRNA;gene=Dcaf17;product=DDB1 and CUL4 associated factor 17%2C transcript variant X5;transcript_id=XM_036162652.1;extra_copy_number=0
CM058242.1	Liftoff	CDS	78815380	78815505	.	+	.	ID=cds-XP_036018545.1;Parent=rna-XM_036162652.1;Dbxref=GeneID:75763,GenBank:XP_036018545.1,MGI:MGI:1923013;Name=XP_036018545.1;gbkey=CDS;gene=Dcaf17;product=DDB1- and CUL4-associated factor 17 isoform X1;protein_id=XP_036018545.1;extra_copy_number=0
CM058242.1	Liftoff	CDS	78815881	78815984	.	+	.	ID=cds-XP_036018545.1;Parent=rna-XM_036162652.1;Dbxref=GeneID:75763,GenBank:XP_036018545.1,MGI:MGI:1923013;Name=XP_036018545.1;gbkey=CDS;gene=Dcaf17;product=DDB1- and CUL4-associated factor 17 isoform X1;protein_id=XP_036018545.1;extra_copy_number=0
CM058242.1	Liftoff	CDS	78819739	78819829	.	+	.	ID=cds-XP_036018545.1;Parent=rna-XM_036162652.1;Dbxref=GeneID:75763,GenBank:XP_036018545.1,MGI:MGI:1923013;Name=XP_036018545.1;gbkey=CDS;gene=Dcaf17;product=DDB1- and CUL4-associated factor 17 isoform X1;protein_id=XP_036018545.1;extra_copy_number=0
CM058242.1	Liftoff	CDS	78822745	78822881	.	+	.	ID=cds-XP_036018545.1;Parent=rna-XM_036162652.1;Dbxref=GeneID:75763,GenBank:XP_036018545.1,MGI:MGI:1923013;Name=XP_036018545.1;gbkey=CDS;gene=Dcaf17;product=DDB1- and CUL4-associated factor 17 isoform X1;protein_id=XP_036018545.1;extra_copy_number=0
CM058242.1	Liftoff	CDS	78832511	78832589	.	+	.	ID=cds-XP_036018545.1;Parent=rna-XM_036162652.1;Dbxref=GeneID:75763,GenBank:XP_036018545.1,MGI:MGI:1923013;Name=XP_036018545.1;gbkey=CDS;gene=Dcaf17;product=DDB1- and CUL4-associated factor 17 isoform X1;protein_id=XP_036018545.1;extra_copy_number=0
CM058242.1	Liftoff	CDS	78834837	78834926	.	+	.	ID=cds-XP_036018545.1;Parent=rna-XM_036162652.1;Dbxref=GeneID:75763,GenBank:XP_036018545.1,MGI:MGI:1923013;Name=XP_036018545.1;gbkey=CDS;gene=Dcaf17;product=DDB1- and CUL4-associated factor 17 isoform X1;protein_id=XP_036018545.1;extra_copy_number=0
CM058242.1	Liftoff	CDS	78837450	78837554	.	+	.	ID=cds-XP_036018545.1;Parent=rna-XM_036162652.1;Dbxref=GeneID:75763,GenBank:XP_036018545.1,MGI:MGI:1923013;Name=XP_036018545.1;gbkey=CDS;gene=Dcaf17;product=DDB1- and CUL4-associated factor 17 isoform X1;protein_id=XP_036018545.1;extra_copy_number=0
CM058242.1	Liftoff	CDS	78837864	78837969	.	+	.	ID=cds-XP_036018545.1;Parent=rna-XM_036162652.1;Dbxref=GeneID:75763,GenBank:XP_036018545.1,MGI:MGI:1923013;Name=XP_036018545.1;gbkey=CDS;gene=Dcaf17;product=DDB1- and CUL4-associated factor 17 isoform X1;protein_id=XP_036018545.1;extra_copy_number=0
CM058242.1	Liftoff	CDS	78841301	78841443	.	+	.	ID=cds-XP_036018545.1;Parent=rna-XM_036162652.1;Dbxref=GeneID:75763,GenBank:XP_036018545.1,MGI:MGI:1923013;Name=XP_036018545.1;gbkey=CDS;gene=Dcaf17;product=DDB1- and CUL4-associated factor 17 isoform X1;protein_id=XP_036018545.1;extra_copy_number=0
CM058242.1	Liftoff	CDS	78843815	78843924	.	+	.	ID=cds-XP_036018545.1;Parent=rna-XM_036162652.1;Dbxref=GeneID:75763,GenBank:XP_036018545.1,MGI:MGI:1923013;Name=XP_036018545.1;gbkey=CDS;gene=Dcaf17;product=DDB1- and CUL4-associated factor 17 isoform X1;protein_id=XP_036018545.1;extra_copy_number=0
CM058242.1	Liftoff	CDS	78845929	78846016	.	+	.	ID=cds-XP_036018545.1;Parent=rna-XM_036162652.1;Dbxref=GeneID:75763,GenBank:XP_036018545.1,MGI:MGI:1923013;Name=XP_036018545.1;gbkey=CDS;gene=Dcaf17;product=DDB1- and CUL4-associated factor 17 isoform X1;protein_id=XP_036018545.1;extra_copy_number=0
CM058242.1	Liftoff	CDS	78846705	78846788	.	+	.	ID=cds-XP_036018545.1;Parent=rna-XM_036162652.1;Dbxref=GeneID:75763,GenBank:XP_036018545.1,MGI:MGI:1923013;Name=XP_036018545.1;gbkey=CDS;gene=Dcaf17;product=DDB1- and CUL4-associated factor 17 isoform X1;protein_id=XP_036018545.1;extra_copy_number=0
CM058242.1	Liftoff	CDS	78847737	78847892	.	+	.	ID=cds-XP_036018545.1;Parent=rna-XM_036162652.1;Dbxref=GeneID:75763,GenBank:XP_036018545.1,MGI:MGI:1923013;Name=XP_036018545.1;gbkey=CDS;gene=Dcaf17;product=DDB1- and CUL4-associated factor 17 isoform X1;protein_id=XP_036018545.1;extra_copy_number=0
CM058242.1	Liftoff	CDS	78849179	78849319	.	+	.	ID=cds-XP_036018545.1;Parent=rna-XM_036162652.1;Dbxref=GeneID:75763,GenBank:XP_036018545.1,MGI:MGI:1923013;Name=XP_036018545.1;gbkey=CDS;gene=Dcaf17;product=DDB1- and CUL4-associated factor 17 isoform X1;protein_id=XP_036018545.1;extra_copy_number=0
CM058242.1	Liftoff	transcript	78815130	78875840	.	+	.	ID=rna-XR_001783197.3;Parent=gene-Dcaf17;Dbxref=GeneID:75763,GenBank:XR_001783197.3,MGI:MGI:1923013;Name=XR_001783197.3;gbkey=misc_RNA;gene=Dcaf17;model_evidence=Supporting evidence includes similarity to: 1 mRNA%2C 34 ESTs%2C 4 Proteins%2C 126 long SRA reads%2C and 99%25 coverage of the annotated genomic feature by RNAseq alignments%2C including 7 samples with support for all annotated introns;product=DDB1 and CUL4 associated factor 17%2C transcript variant X2;transcript_id=XR_001783197.3;extra_copy_number=0
CM058242.1	Liftoff	exon	78815130	78815505	.	+	.	ID=exon-XR_001783197.3-1;Parent=rna-XR_001783197.3;Dbxref=GeneID:75763,GenBank:XR_001783197.3,MGI:MGI:1923013;gbkey=misc_RNA;gene=Dcaf17;product=DDB1 and CUL4 associated factor 17%2C transcript variant X2;transcript_id=XR_001783197.3;extra_copy_number=0
CM058242.1	Liftoff	exon	78815881	78815984	.	+	.	ID=exon-XR_001783197.3-2;Parent=rna-XR_001783197.3;Dbxref=GeneID:75763,GenBank:XR_001783197.3,MGI:MGI:1923013;gbkey=misc_RNA;gene=Dcaf17;product=DDB1 and CUL4 associated factor 17%2C transcript variant X2;transcript_id=XR_001783197.3;extra_copy_number=0
CM058242.1	Liftoff	exon	78819739	78819829	.	+	.	ID=exon-XR_001783197.3-3;Parent=rna-XR_001783197.3;Dbxref=GeneID:75763,GenBank:XR_001783197.3,MGI:MGI:1923013;gbkey=misc_RNA;gene=Dcaf17;product=DDB1 and CUL4 associated factor 17%2C transcript variant X2;transcript_id=XR_001783197.3;extra_copy_number=0
CM058242.1	Liftoff	exon	78822745	78822881	.	+	.	ID=exon-XR_001783197.3-4;Parent=rna-XR_001783197.3;Dbxref=GeneID:75763,GenBank:XR_001783197.3,MGI:MGI:1923013;gbkey=misc_RNA;gene=Dcaf17;product=DDB1 and CUL4 associated factor 17%2C transcript variant X2;transcript_id=XR_001783197.3;extra_copy_number=0
CM058242.1	Liftoff	exon	78832511	78832589	.	+	.	ID=exon-XR_001783197.3-5;Parent=rna-XR_001783197.3;Dbxref=GeneID:75763,GenBank:XR_001783197.3,MGI:MGI:1923013;gbkey=misc_RNA;gene=Dcaf17;product=DDB1 and CUL4 associated factor 17%2C transcript variant X2;transcript_id=XR_001783197.3;extra_copy_number=0
CM058242.1	Liftoff	exon	78834837	78834926	.	+	.	ID=exon-XR_001783197.3-6;Parent=rna-XR_001783197.3;Dbxref=GeneID:75763,GenBank:XR_001783197.3,MGI:MGI:1923013;gbkey=misc_RNA;gene=Dcaf17;product=DDB1 and CUL4 associated factor 17%2C transcript variant X2;transcript_id=XR_001783197.3;extra_copy_number=0
CM058242.1	Liftoff	exon	78837450	78837554	.	+	.	ID=exon-XR_001783197.3-7;Parent=rna-XR_001783197.3;Dbxref=GeneID:75763,GenBank:XR_001783197.3,MGI:MGI:1923013;gbkey=misc_RNA;gene=Dcaf17;product=DDB1 and CUL4 associated factor 17%2C transcript variant X2;transcript_id=XR_001783197.3;extra_copy_number=0
CM058242.1	Liftoff	exon	78837864	78837969	.	+	.	ID=exon-XR_001783197.3-8;Parent=rna-XR_001783197.3;Dbxref=GeneID:75763,GenBank:XR_001783197.3,MGI:MGI:1923013;gbkey=misc_RNA;gene=Dcaf17;product=DDB1 and CUL4 associated factor 17%2C transcript variant X2;transcript_id=XR_001783197.3;extra_copy_number=0
CM058242.1	Liftoff	exon	78841301	78841443	.	+	.	ID=exon-XR_001783197.3-9;Parent=rna-XR_001783197.3;Dbxref=GeneID:75763,GenBank:XR_001783197.3,MGI:MGI:1923013;gbkey=misc_RNA;gene=Dcaf17;product=DDB1 and CUL4 associated factor 17%2C transcript variant X2;transcript_id=XR_001783197.3;extra_copy_number=0
CM058242.1	Liftoff	exon	78843815	78843924	.	+	.	ID=exon-XR_001783197.3-10;Parent=rna-XR_001783197.3;Dbxref=GeneID:75763,GenBank:XR_001783197.3,MGI:MGI:1923013;gbkey=misc_RNA;gene=Dcaf17;product=DDB1 and CUL4 associated factor 17%2C transcript variant X2;transcript_id=XR_001783197.3;extra_copy_number=0
CM058242.1	Liftoff	exon	78845929	78846016	.	+	.	ID=exon-XR_001783197.3-11;Parent=rna-XR_001783197.3;Dbxref=GeneID:75763,GenBank:XR_001783197.3,MGI:MGI:1923013;gbkey=misc_RNA;gene=Dcaf17;product=DDB1 and CUL4 associated factor 17%2C transcript variant X2;transcript_id=XR_001783197.3;extra_copy_number=0
CM058242.1	Liftoff	exon	78846705	78846788	.	+	.	ID=exon-XR_001783197.3-12;Parent=rna-XR_001783197.3;Dbxref=GeneID:75763,GenBank:XR_001783197.3,MGI:MGI:1923013;gbkey=misc_RNA;gene=Dcaf17;product=DDB1 and CUL4 associated factor 17%2C transcript variant X2;transcript_id=XR_001783197.3;extra_copy_number=0
CM058242.1	Liftoff	exon	78847737	78847892	.	+	.	ID=exon-XR_001783197.3-13;Parent=rna-XR_001783197.3;Dbxref=GeneID:75763,GenBank:XR_001783197.3,MGI:MGI:1923013;gbkey=misc_RNA;gene=Dcaf17;product=DDB1 and CUL4 associated factor 17%2C transcript variant X2;transcript_id=XR_001783197.3;extra_copy_number=0
CM058242.1	Liftoff	exon	78849179	78849323	.	+	.	ID=exon-XR_001783197.3-14;Parent=rna-XR_001783197.3;Dbxref=GeneID:75763,GenBank:XR_001783197.3,MGI:MGI:1923013;gbkey=misc_RNA;gene=Dcaf17;product=DDB1 and CUL4 associated factor 17%2C transcript variant X2;transcript_id=XR_001783197.3;extra_copy_number=0
CM058242.1	Liftoff	exon	78873724	78874007	.	+	.	ID=exon-XR_001783197.3-15;Parent=rna-XR_001783197.3;Dbxref=GeneID:75763,GenBank:XR_001783197.3,MGI:MGI:1923013;gbkey=misc_RNA;gene=Dcaf17;product=DDB1 and CUL4 associated factor 17%2C transcript variant X2;transcript_id=XR_001783197.3;extra_copy_number=0
CM058242.1	Liftoff	exon	78874303	78875840	.	+	.	ID=exon-XR_001783197.3-16;Parent=rna-XR_001783197.3;Dbxref=GeneID:75763,GenBank:XR_001783197.3,MGI:MGI:1923013;gbkey=misc_RNA;gene=Dcaf17;product=DDB1 and CUL4 associated factor 17%2C transcript variant X2;transcript_id=XR_001783197.3;extra_copy_number=0
CM058242.1	Liftoff	transcript	78815130	78875840	.	+	.	ID=rna-XR_004940761.1;Parent=gene-Dcaf17;Dbxref=GeneID:75763,GenBank:XR_004940761.1,MGI:MGI:1923013;Name=XR_004940761.1;gbkey=misc_RNA;gene=Dcaf17;model_evidence=Supporting evidence includes similarity to: 1 mRNA%2C 34 ESTs%2C 4 Proteins%2C 135 long SRA reads%2C and 99%25 coverage of the annotated genomic feature by RNAseq alignments%2C including 5 samples with support for all annotated introns;product=DDB1 and CUL4 associated factor 17%2C transcript variant X1;transcript_id=XR_004940761.1;extra_copy_number=0
CM058242.1	Liftoff	exon	78815130	78815505	.	+	.	ID=exon-XR_004940761.1-1;Parent=rna-XR_004940761.1;Dbxref=GeneID:75763,GenBank:XR_004940761.1,MGI:MGI:1923013;gbkey=misc_RNA;gene=Dcaf17;product=DDB1 and CUL4 associated factor 17%2C transcript variant X1;transcript_id=XR_004940761.1;extra_copy_number=0
CM058242.1	Liftoff	exon	78815881	78815984	.	+	.	ID=exon-XR_004940761.1-2;Parent=rna-XR_004940761.1;Dbxref=GeneID:75763,GenBank:XR_004940761.1,MGI:MGI:1923013;gbkey=misc_RNA;gene=Dcaf17;product=DDB1 and CUL4 associated factor 17%2C transcript variant X1;transcript_id=XR_004940761.1;extra_copy_number=0
CM058242.1	Liftoff	exon	78819739	78819829	.	+	.	ID=exon-XR_004940761.1-3;Parent=rna-XR_004940761.1;Dbxref=GeneID:75763,GenBank:XR_004940761.1,MGI:MGI:1923013;gbkey=misc_RNA;gene=Dcaf17;product=DDB1 and CUL4 associated factor 17%2C transcript variant X1;transcript_id=XR_004940761.1;extra_copy_number=0
CM058242.1	Liftoff	exon	78822745	78822881	.	+	.	ID=exon-XR_004940761.1-4;Parent=rna-XR_004940761.1;Dbxref=GeneID:75763,GenBank:XR_004940761.1,MGI:MGI:1923013;gbkey=misc_RNA;gene=Dcaf17;product=DDB1 and CUL4 associated factor 17%2C transcript variant X1;transcript_id=XR_004940761.1;extra_copy_number=0
CM058242.1	Liftoff	exon	78832511	78832589	.	+	.	ID=exon-XR_004940761.1-5;Parent=rna-XR_004940761.1;Dbxref=GeneID:75763,GenBank:XR_004940761.1,MGI:MGI:1923013;gbkey=misc_RNA;gene=Dcaf17;product=DDB1 and CUL4 associated factor 17%2C transcript variant X1;transcript_id=XR_004940761.1;extra_copy_number=0
CM058242.1	Liftoff	exon	78834837	78834926	.	+	.	ID=exon-XR_004940761.1-6;Parent=rna-XR_004940761.1;Dbxref=GeneID:75763,GenBank:XR_004940761.1,MGI:MGI:1923013;gbkey=misc_RNA;gene=Dcaf17;product=DDB1 and CUL4 associated factor 17%2C transcript variant X1;transcript_id=XR_004940761.1;extra_copy_number=0
CM058242.1	Liftoff	exon	78837450	78837554	.	+	.	ID=exon-XR_004940761.1-7;Parent=rna-XR_004940761.1;Dbxref=GeneID:75763,GenBank:XR_004940761.1,MGI:MGI:1923013;gbkey=misc_RNA;gene=Dcaf17;product=DDB1 and CUL4 associated factor 17%2C transcript variant X1;transcript_id=XR_004940761.1;extra_copy_number=0
CM058242.1	Liftoff	exon	78837864	78837969	.	+	.	ID=exon-XR_004940761.1-8;Parent=rna-XR_004940761.1;Dbxref=GeneID:75763,GenBank:XR_004940761.1,MGI:MGI:1923013;gbkey=misc_RNA;gene=Dcaf17;product=DDB1 and CUL4 associated factor 17%2C transcript variant X1;transcript_id=XR_004940761.1;extra_copy_number=0
CM058242.1	Liftoff	exon	78841301	78841443	.	+	.	ID=exon-XR_004940761.1-9;Parent=rna-XR_004940761.1;Dbxref=GeneID:75763,GenBank:XR_004940761.1,MGI:MGI:1923013;gbkey=misc_RNA;gene=Dcaf17;product=DDB1 and CUL4 associated factor 17%2C transcript variant X1;transcript_id=XR_004940761.1;extra_copy_number=0
CM058242.1	Liftoff	exon	78843815	78843924	.	+	.	ID=exon-XR_004940761.1-10;Parent=rna-XR_004940761.1;Dbxref=GeneID:75763,GenBank:XR_004940761.1,MGI:MGI:1923013;gbkey=misc_RNA;gene=Dcaf17;product=DDB1 and CUL4 associated factor 17%2C transcript variant X1;transcript_id=XR_004940761.1;extra_copy_number=0
CM058242.1	Liftoff	exon	78845929	78846016	.	+	.	ID=exon-XR_004940761.1-11;Parent=rna-XR_004940761.1;Dbxref=GeneID:75763,GenBank:XR_004940761.1,MGI:MGI:1923013;gbkey=misc_RNA;gene=Dcaf17;product=DDB1 and CUL4 associated factor 17%2C transcript variant X1;transcript_id=XR_004940761.1;extra_copy_number=0
CM058242.1	Liftoff	exon	78846705	78846788	.	+	.	ID=exon-XR_004940761.1-12;Parent=rna-XR_004940761.1;Dbxref=GeneID:75763,GenBank:XR_004940761.1,MGI:MGI:1923013;gbkey=misc_RNA;gene=Dcaf17;product=DDB1 and CUL4 associated factor 17%2C transcript variant X1;transcript_id=XR_004940761.1;extra_copy_number=0
CM058242.1	Liftoff	exon	78847737	78847892	.	+	.	ID=exon-XR_004940761.1-13;Parent=rna-XR_004940761.1;Dbxref=GeneID:75763,GenBank:XR_004940761.1,MGI:MGI:1923013;gbkey=misc_RNA;gene=Dcaf17;product=DDB1 and CUL4 associated factor 17%2C transcript variant X1;transcript_id=XR_004940761.1;extra_copy_number=0
CM058242.1	Liftoff	exon	78849179	78849323	.	+	.	ID=exon-XR_004940761.1-14;Parent=rna-XR_004940761.1;Dbxref=GeneID:75763,GenBank:XR_004940761.1,MGI:MGI:1923013;gbkey=misc_RNA;gene=Dcaf17;product=DDB1 and CUL4 associated factor 17%2C transcript variant X1;transcript_id=XR_004940761.1;extra_copy_number=0
CM058242.1	Liftoff	exon	78865573	78865678	.	+	.	ID=exon-XR_004940761.1-15;Parent=rna-XR_004940761.1;Dbxref=GeneID:75763,GenBank:XR_004940761.1,MGI:MGI:1923013;gbkey=misc_RNA;gene=Dcaf17;product=DDB1 and CUL4 associated factor 17%2C transcript variant X1;transcript_id=XR_004940761.1;extra_copy_number=0
CM058242.1	Liftoff	exon	78866928	78867115	.	+	.	ID=exon-XR_004940761.1-16;Parent=rna-XR_004940761.1;Dbxref=GeneID:75763,GenBank:XR_004940761.1,MGI:MGI:1923013;gbkey=misc_RNA;gene=Dcaf17;product=DDB1 and CUL4 associated factor 17%2C transcript variant X1;transcript_id=XR_004940761.1;extra_copy_number=0
CM058242.1	Liftoff	exon	78873724	78874007	.	+	.	ID=exon-XR_004940761.1-17;Parent=rna-XR_004940761.1;Dbxref=GeneID:75763,GenBank:XR_004940761.1,MGI:MGI:1923013;gbkey=misc_RNA;gene=Dcaf17;product=DDB1 and CUL4 associated factor 17%2C transcript variant X1;transcript_id=XR_004940761.1;extra_copy_number=0
CM058242.1	Liftoff	exon	78874303	78875840	.	+	.	ID=exon-XR_004940761.1-18;Parent=rna-XR_004940761.1;Dbxref=GeneID:75763,GenBank:XR_004940761.1,MGI:MGI:1923013;gbkey=misc_RNA;gene=Dcaf17;product=DDB1 and CUL4 associated factor 17%2C transcript variant X1;transcript_id=XR_004940761.1;extra_copy_number=0
CM058242.1	Liftoff	transcript	78815130	78855249	.	+	.	ID=rna-XR_004940763.1;Parent=gene-Dcaf17;Dbxref=GeneID:75763,GenBank:XR_004940763.1,MGI:MGI:1923013;Name=XR_004940763.1;gbkey=misc_RNA;gene=Dcaf17;model_evidence=Supporting evidence includes similarity to: 3 mRNAs%2C 30 ESTs%2C 1 Protein%2C 246 long SRA reads%2C and 97%25 coverage of the annotated genomic feature by RNAseq alignments%2C including 17 samples with support for all annotated introns;product=DDB1 and CUL4 associated factor 17%2C transcript variant X8;transcript_id=XR_004940763.1;extra_copy_number=0
CM058242.1	Liftoff	exon	78815130	78815505	.	+	.	ID=exon-XR_004940763.1-1;Parent=rna-XR_004940763.1;Dbxref=GeneID:75763,GenBank:XR_004940763.1,MGI:MGI:1923013;gbkey=misc_RNA;gene=Dcaf17;product=DDB1 and CUL4 associated factor 17%2C transcript variant X8;transcript_id=XR_004940763.1;extra_copy_number=0
CM058242.1	Liftoff	exon	78815881	78815984	.	+	.	ID=exon-XR_004940763.1-2;Parent=rna-XR_004940763.1;Dbxref=GeneID:75763,GenBank:XR_004940763.1,MGI:MGI:1923013;gbkey=misc_RNA;gene=Dcaf17;product=DDB1 and CUL4 associated factor 17%2C transcript variant X8;transcript_id=XR_004940763.1;extra_copy_number=0
CM058242.1	Liftoff	exon	78819739	78819829	.	+	.	ID=exon-XR_004940763.1-3;Parent=rna-XR_004940763.1;Dbxref=GeneID:75763,GenBank:XR_004940763.1,MGI:MGI:1923013;gbkey=misc_RNA;gene=Dcaf17;product=DDB1 and CUL4 associated factor 17%2C transcript variant X8;transcript_id=XR_004940763.1;extra_copy_number=0
CM058242.1	Liftoff	exon	78822745	78822881	.	+	.	ID=exon-XR_004940763.1-4;Parent=rna-XR_004940763.1;Dbxref=GeneID:75763,GenBank:XR_004940763.1,MGI:MGI:1923013;gbkey=misc_RNA;gene=Dcaf17;product=DDB1 and CUL4 associated factor 17%2C transcript variant X8;transcript_id=XR_004940763.1;extra_copy_number=0
CM058242.1	Liftoff	exon	78832511	78832589	.	+	.	ID=exon-XR_004940763.1-5;Parent=rna-XR_004940763.1;Dbxref=GeneID:75763,GenBank:XR_004940763.1,MGI:MGI:1923013;gbkey=misc_RNA;gene=Dcaf17;product=DDB1 and CUL4 associated factor 17%2C transcript variant X8;transcript_id=XR_004940763.1;extra_copy_number=0
CM058242.1	Liftoff	exon	78834837	78834926	.	+	.	ID=exon-XR_004940763.1-6;Parent=rna-XR_004940763.1;Dbxref=GeneID:75763,GenBank:XR_004940763.1,MGI:MGI:1923013;gbkey=misc_RNA;gene=Dcaf17;product=DDB1 and CUL4 associated factor 17%2C transcript variant X8;transcript_id=XR_004940763.1;extra_copy_number=0
CM058242.1	Liftoff	exon	78837450	78837554	.	+	.	ID=exon-XR_004940763.1-7;Parent=rna-XR_004940763.1;Dbxref=GeneID:75763,GenBank:XR_004940763.1,MGI:MGI:1923013;gbkey=misc_RNA;gene=Dcaf17;product=DDB1 and CUL4 associated factor 17%2C transcript variant X8;transcript_id=XR_004940763.1;extra_copy_number=0
CM058242.1	Liftoff	exon	78841301	78841443	.	+	.	ID=exon-XR_004940763.1-8;Parent=rna-XR_004940763.1;Dbxref=GeneID:75763,GenBank:XR_004940763.1,MGI:MGI:1923013;gbkey=misc_RNA;gene=Dcaf17;product=DDB1 and CUL4 associated factor 17%2C transcript variant X8;transcript_id=XR_004940763.1;extra_copy_number=0
CM058242.1	Liftoff	exon	78843815	78843924	.	+	.	ID=exon-XR_004940763.1-9;Parent=rna-XR_004940763.1;Dbxref=GeneID:75763,GenBank:XR_004940763.1,MGI:MGI:1923013;gbkey=misc_RNA;gene=Dcaf17;product=DDB1 and CUL4 associated factor 17%2C transcript variant X8;transcript_id=XR_004940763.1;extra_copy_number=0
CM058242.1	Liftoff	exon	78845929	78846016	.	+	.	ID=exon-XR_004940763.1-10;Parent=rna-XR_004940763.1;Dbxref=GeneID:75763,GenBank:XR_004940763.1,MGI:MGI:1923013;gbkey=misc_RNA;gene=Dcaf17;product=DDB1 and CUL4 associated factor 17%2C transcript variant X8;transcript_id=XR_004940763.1;extra_copy_number=0
CM058242.1	Liftoff	exon	78846705	78846788	.	+	.	ID=exon-XR_004940763.1-11;Parent=rna-XR_004940763.1;Dbxref=GeneID:75763,GenBank:XR_004940763.1,MGI:MGI:1923013;gbkey=misc_RNA;gene=Dcaf17;product=DDB1 and CUL4 associated factor 17%2C transcript variant X8;transcript_id=XR_004940763.1;extra_copy_number=0
CM058242.1	Liftoff	exon	78847737	78847892	.	+	.	ID=exon-XR_004940763.1-12;Parent=rna-XR_004940763.1;Dbxref=GeneID:75763,GenBank:XR_004940763.1,MGI:MGI:1923013;gbkey=misc_RNA;gene=Dcaf17;product=DDB1 and CUL4 associated factor 17%2C transcript variant X8;transcript_id=XR_004940763.1;extra_copy_number=0
CM058242.1	Liftoff	exon	78849179	78849323	.	+	.	ID=exon-XR_004940763.1-13;Parent=rna-XR_004940763.1;Dbxref=GeneID:75763,GenBank:XR_004940763.1,MGI:MGI:1923013;gbkey=misc_RNA;gene=Dcaf17;product=DDB1 and CUL4 associated factor 17%2C transcript variant X8;transcript_id=XR_004940763.1;extra_copy_number=0
CM058242.1	Liftoff	exon	78853588	78855249	.	+	.	ID=exon-XR_004940763.1-14;Parent=rna-XR_004940763.1;Dbxref=GeneID:75763,GenBank:XR_004940763.1,MGI:MGI:1923013;gbkey=misc_RNA;gene=Dcaf17;product=DDB1 and CUL4 associated factor 17%2C transcript variant X8;transcript_id=XR_004940763.1;extra_copy_number=0
CM058242.1	Liftoff	transcript	78815130	78858530	.	+	.	ID=rna-XR_004940764.1;Parent=gene-Dcaf17;Dbxref=GeneID:75763,GenBank:XR_004940764.1,MGI:MGI:1923013;Name=XR_004940764.1;gbkey=misc_RNA;gene=Dcaf17;model_evidence=Supporting evidence includes similarity to: 2 mRNAs%2C 29 ESTs%2C 1 Protein%2C 130 long SRA reads%2C and 98%25 coverage of the annotated genomic feature by RNAseq alignments%2C including 22 samples with support for all annotated introns;product=DDB1 and CUL4 associated factor 17%2C transcript variant X9;transcript_id=XR_004940764.1;extra_copy_number=0
CM058242.1	Liftoff	exon	78815130	78815505	.	+	.	ID=exon-XR_004940764.1-1;Parent=rna-XR_004940764.1;Dbxref=GeneID:75763,GenBank:XR_004940764.1,MGI:MGI:1923013;gbkey=misc_RNA;gene=Dcaf17;product=DDB1 and CUL4 associated factor 17%2C transcript variant X9;transcript_id=XR_004940764.1;extra_copy_number=0
CM058242.1	Liftoff	exon	78815881	78815984	.	+	.	ID=exon-XR_004940764.1-2;Parent=rna-XR_004940764.1;Dbxref=GeneID:75763,GenBank:XR_004940764.1,MGI:MGI:1923013;gbkey=misc_RNA;gene=Dcaf17;product=DDB1 and CUL4 associated factor 17%2C transcript variant X9;transcript_id=XR_004940764.1;extra_copy_number=0
CM058242.1	Liftoff	exon	78819739	78819829	.	+	.	ID=exon-XR_004940764.1-3;Parent=rna-XR_004940764.1;Dbxref=GeneID:75763,GenBank:XR_004940764.1,MGI:MGI:1923013;gbkey=misc_RNA;gene=Dcaf17;product=DDB1 and CUL4 associated factor 17%2C transcript variant X9;transcript_id=XR_004940764.1;extra_copy_number=0
CM058242.1	Liftoff	exon	78822745	78822881	.	+	.	ID=exon-XR_004940764.1-4;Parent=rna-XR_004940764.1;Dbxref=GeneID:75763,GenBank:XR_004940764.1,MGI:MGI:1923013;gbkey=misc_RNA;gene=Dcaf17;product=DDB1 and CUL4 associated factor 17%2C transcript variant X9;transcript_id=XR_004940764.1;extra_copy_number=0
CM058242.1	Liftoff	exon	78832511	78832589	.	+	.	ID=exon-XR_004940764.1-5;Parent=rna-XR_004940764.1;Dbxref=GeneID:75763,GenBank:XR_004940764.1,MGI:MGI:1923013;gbkey=misc_RNA;gene=Dcaf17;product=DDB1 and CUL4 associated factor 17%2C transcript variant X9;transcript_id=XR_004940764.1;extra_copy_number=0
CM058242.1	Liftoff	exon	78834837	78834926	.	+	.	ID=exon-XR_004940764.1-6;Parent=rna-XR_004940764.1;Dbxref=GeneID:75763,GenBank:XR_004940764.1,MGI:MGI:1923013;gbkey=misc_RNA;gene=Dcaf17;product=DDB1 and CUL4 associated factor 17%2C transcript variant X9;transcript_id=XR_004940764.1;extra_copy_number=0
CM058242.1	Liftoff	exon	78837450	78837554	.	+	.	ID=exon-XR_004940764.1-7;Parent=rna-XR_004940764.1;Dbxref=GeneID:75763,GenBank:XR_004940764.1,MGI:MGI:1923013;gbkey=misc_RNA;gene=Dcaf17;product=DDB1 and CUL4 associated factor 17%2C transcript variant X9;transcript_id=XR_004940764.1;extra_copy_number=0
CM058242.1	Liftoff	exon	78841301	78841443	.	+	.	ID=exon-XR_004940764.1-8;Parent=rna-XR_004940764.1;Dbxref=GeneID:75763,GenBank:XR_004940764.1,MGI:MGI:1923013;gbkey=misc_RNA;gene=Dcaf17;product=DDB1 and CUL4 associated factor 17%2C transcript variant X9;transcript_id=XR_004940764.1;extra_copy_number=0
CM058242.1	Liftoff	exon	78843815	78843924	.	+	.	ID=exon-XR_004940764.1-9;Parent=rna-XR_004940764.1;Dbxref=GeneID:75763,GenBank:XR_004940764.1,MGI:MGI:1923013;gbkey=misc_RNA;gene=Dcaf17;product=DDB1 and CUL4 associated factor 17%2C transcript variant X9;transcript_id=XR_004940764.1;extra_copy_number=0
CM058242.1	Liftoff	exon	78845929	78846016	.	+	.	ID=exon-XR_004940764.1-10;Parent=rna-XR_004940764.1;Dbxref=GeneID:75763,GenBank:XR_004940764.1,MGI:MGI:1923013;gbkey=misc_RNA;gene=Dcaf17;product=DDB1 and CUL4 associated factor 17%2C transcript variant X9;transcript_id=XR_004940764.1;extra_copy_number=0
CM058242.1	Liftoff	exon	78846705	78846788	.	+	.	ID=exon-XR_004940764.1-11;Parent=rna-XR_004940764.1;Dbxref=GeneID:75763,GenBank:XR_004940764.1,MGI:MGI:1923013;gbkey=misc_RNA;gene=Dcaf17;product=DDB1 and CUL4 associated factor 17%2C transcript variant X9;transcript_id=XR_004940764.1;extra_copy_number=0
CM058242.1	Liftoff	exon	78847737	78847892	.	+	.	ID=exon-XR_004940764.1-12;Parent=rna-XR_004940764.1;Dbxref=GeneID:75763,GenBank:XR_004940764.1,MGI:MGI:1923013;gbkey=misc_RNA;gene=Dcaf17;product=DDB1 and CUL4 associated factor 17%2C transcript variant X9;transcript_id=XR_004940764.1;extra_copy_number=0
CM058242.1	Liftoff	exon	78849179	78849323	.	+	.	ID=exon-XR_004940764.1-13;Parent=rna-XR_004940764.1;Dbxref=GeneID:75763,GenBank:XR_004940764.1,MGI:MGI:1923013;gbkey=misc_RNA;gene=Dcaf17;product=DDB1 and CUL4 associated factor 17%2C transcript variant X9;transcript_id=XR_004940764.1;extra_copy_number=0
CM058242.1	Liftoff	exon	78858405	78858530	.	+	.	ID=exon-XR_004940764.1-14;Parent=rna-XR_004940764.1;Dbxref=GeneID:75763,GenBank:XR_004940764.1,MGI:MGI:1923013;gbkey=misc_RNA;gene=Dcaf17;product=DDB1 and CUL4 associated factor 17%2C transcript variant X9;transcript_id=XR_004940764.1;extra_copy_number=0
CM058242.1	Liftoff	transcript	78815174	78875846	.	+	.	ID=rna-XR_004940762.1;Parent=gene-Dcaf17;Dbxref=GeneID:75763,GenBank:XR_004940762.1,MGI:MGI:1923013;Name=XR_004940762.1;gbkey=misc_RNA;gene=Dcaf17;model_evidence=Supporting evidence includes similarity to: 8 ESTs%2C 81 long SRA reads%2C and 77%25 coverage of the annotated genomic feature by RNAseq alignments%2C including 5 samples with support for all annotated introns;product=DDB1 and CUL4 associated factor 17%2C transcript variant X6;transcript_id=XR_004940762.1;extra_copy_number=0
CM058242.1	Liftoff	exon	78815174	78815505	.	+	.	ID=exon-XR_004940762.1-1;Parent=rna-XR_004940762.1;Dbxref=GeneID:75763,GenBank:XR_004940762.1,MGI:MGI:1923013;gbkey=misc_RNA;gene=Dcaf17;product=DDB1 and CUL4 associated factor 17%2C transcript variant X6;transcript_id=XR_004940762.1;extra_copy_number=0
CM058242.1	Liftoff	exon	78815881	78815984	.	+	.	ID=exon-XR_004940762.1-2;Parent=rna-XR_004940762.1;Dbxref=GeneID:75763,GenBank:XR_004940762.1,MGI:MGI:1923013;gbkey=misc_RNA;gene=Dcaf17;product=DDB1 and CUL4 associated factor 17%2C transcript variant X6;transcript_id=XR_004940762.1;extra_copy_number=0
CM058242.1	Liftoff	exon	78819739	78819829	.	+	.	ID=exon-XR_004940762.1-3;Parent=rna-XR_004940762.1;Dbxref=GeneID:75763,GenBank:XR_004940762.1,MGI:MGI:1923013;gbkey=misc_RNA;gene=Dcaf17;product=DDB1 and CUL4 associated factor 17%2C transcript variant X6;transcript_id=XR_004940762.1;extra_copy_number=0
CM058242.1	Liftoff	exon	78822745	78825627	.	+	.	ID=exon-XR_004940762.1-4;Parent=rna-XR_004940762.1;Dbxref=GeneID:75763,GenBank:XR_004940762.1,MGI:MGI:1923013;gbkey=misc_RNA;gene=Dcaf17;product=DDB1 and CUL4 associated factor 17%2C transcript variant X6;transcript_id=XR_004940762.1;extra_copy_number=0
CM058242.1	Liftoff	exon	78832511	78832589	.	+	.	ID=exon-XR_004940762.1-5;Parent=rna-XR_004940762.1;Dbxref=GeneID:75763,GenBank:XR_004940762.1,MGI:MGI:1923013;gbkey=misc_RNA;gene=Dcaf17;product=DDB1 and CUL4 associated factor 17%2C transcript variant X6;transcript_id=XR_004940762.1;extra_copy_number=0
CM058242.1	Liftoff	exon	78834837	78834926	.	+	.	ID=exon-XR_004940762.1-6;Parent=rna-XR_004940762.1;Dbxref=GeneID:75763,GenBank:XR_004940762.1,MGI:MGI:1923013;gbkey=misc_RNA;gene=Dcaf17;product=DDB1 and CUL4 associated factor 17%2C transcript variant X6;transcript_id=XR_004940762.1;extra_copy_number=0
CM058242.1	Liftoff	exon	78837450	78837554	.	+	.	ID=exon-XR_004940762.1-7;Parent=rna-XR_004940762.1;Dbxref=GeneID:75763,GenBank:XR_004940762.1,MGI:MGI:1923013;gbkey=misc_RNA;gene=Dcaf17;product=DDB1 and CUL4 associated factor 17%2C transcript variant X6;transcript_id=XR_004940762.1;extra_copy_number=0
CM058242.1	Liftoff	exon	78837864	78837969	.	+	.	ID=exon-XR_004940762.1-8;Parent=rna-XR_004940762.1;Dbxref=GeneID:75763,GenBank:XR_004940762.1,MGI:MGI:1923013;gbkey=misc_RNA;gene=Dcaf17;product=DDB1 and CUL4 associated factor 17%2C transcript variant X6;transcript_id=XR_004940762.1;extra_copy_number=0
CM058242.1	Liftoff	exon	78841301	78841443	.	+	.	ID=exon-XR_004940762.1-9;Parent=rna-XR_004940762.1;Dbxref=GeneID:75763,GenBank:XR_004940762.1,MGI:MGI:1923013;gbkey=misc_RNA;gene=Dcaf17;product=DDB1 and CUL4 associated factor 17%2C transcript variant X6;transcript_id=XR_004940762.1;extra_copy_number=0
CM058242.1	Liftoff	exon	78843815	78843924	.	+	.	ID=exon-XR_004940762.1-10;Parent=rna-XR_004940762.1;Dbxref=GeneID:75763,GenBank:XR_004940762.1,MGI:MGI:1923013;gbkey=misc_RNA;gene=Dcaf17;product=DDB1 and CUL4 associated factor 17%2C transcript variant X6;transcript_id=XR_004940762.1;extra_copy_number=0
CM058242.1	Liftoff	exon	78845929	78846016	.	+	.	ID=exon-XR_004940762.1-11;Parent=rna-XR_004940762.1;Dbxref=GeneID:75763,GenBank:XR_004940762.1,MGI:MGI:1923013;gbkey=misc_RNA;gene=Dcaf17;product=DDB1 and CUL4 associated factor 17%2C transcript variant X6;transcript_id=XR_004940762.1;extra_copy_number=0
CM058242.1	Liftoff	exon	78846705	78846788	.	+	.	ID=exon-XR_004940762.1-12;Parent=rna-XR_004940762.1;Dbxref=GeneID:75763,GenBank:XR_004940762.1,MGI:MGI:1923013;gbkey=misc_RNA;gene=Dcaf17;product=DDB1 and CUL4 associated factor 17%2C transcript variant X6;transcript_id=XR_004940762.1;extra_copy_number=0
CM058242.1	Liftoff	exon	78847737	78847892	.	+	.	ID=exon-XR_004940762.1-13;Parent=rna-XR_004940762.1;Dbxref=GeneID:75763,GenBank:XR_004940762.1,MGI:MGI:1923013;gbkey=misc_RNA;gene=Dcaf17;product=DDB1 and CUL4 associated factor 17%2C transcript variant X6;transcript_id=XR_004940762.1;extra_copy_number=0
CM058242.1	Liftoff	exon	78849179	78849323	.	+	.	ID=exon-XR_004940762.1-14;Parent=rna-XR_004940762.1;Dbxref=GeneID:75763,GenBank:XR_004940762.1,MGI:MGI:1923013;gbkey=misc_RNA;gene=Dcaf17;product=DDB1 and CUL4 associated factor 17%2C transcript variant X6;transcript_id=XR_004940762.1;extra_copy_number=0
CM058242.1	Liftoff	exon	78865573	78865678	.	+	.	ID=exon-XR_004940762.1-15;Parent=rna-XR_004940762.1;Dbxref=GeneID:75763,GenBank:XR_004940762.1,MGI:MGI:1923013;gbkey=misc_RNA;gene=Dcaf17;product=DDB1 and CUL4 associated factor 17%2C transcript variant X6;transcript_id=XR_004940762.1;extra_copy_number=0
CM058242.1	Liftoff	exon	78866928	78867115	.	+	.	ID=exon-XR_004940762.1-16;Parent=rna-XR_004940762.1;Dbxref=GeneID:75763,GenBank:XR_004940762.1,MGI:MGI:1923013;gbkey=misc_RNA;gene=Dcaf17;product=DDB1 and CUL4 associated factor 17%2C transcript variant X6;transcript_id=XR_004940762.1;extra_copy_number=0
CM058242.1	Liftoff	exon	78873724	78874007	.	+	.	ID=exon-XR_004940762.1-17;Parent=rna-XR_004940762.1;Dbxref=GeneID:75763,GenBank:XR_004940762.1,MGI:MGI:1923013;gbkey=misc_RNA;gene=Dcaf17;product=DDB1 and CUL4 associated factor 17%2C transcript variant X6;transcript_id=XR_004940762.1;extra_copy_number=0
CM058242.1	Liftoff	exon	78874303	78875846	.	+	.	ID=exon-XR_004940762.1-18;Parent=rna-XR_004940762.1;Dbxref=GeneID:75763,GenBank:XR_004940762.1,MGI:MGI:1923013;gbkey=misc_RNA;gene=Dcaf17;product=DDB1 and CUL4 associated factor 17%2C transcript variant X6;transcript_id=XR_004940762.1;extra_copy_number=0
CM058242.1	Liftoff	gene	78877452	78902322	.	+	.	ID=gene-Cybrd1;Dbxref=GeneID:73649,MGI:MGI:2654575;Name=Cybrd1;description=cytochrome b reductase 1;gbkey=Gene;gene=Cybrd1;gene_biotype=protein_coding;gene_synonym=2210407P13Rik,Dcytb;coverage=1.0;sequence_ID=1.0;valid_ORFs=1;extra_copy_number=0;copy_num_ID=gene-Cybrd1_0
CM058242.1	Liftoff	mRNA	78877452	78902322	.	+	.	ID=rna-NM_028593.2;Parent=gene-Cybrd1;Dbxref=GeneID:73649,GenBank:NM_028593.2,MGI:MGI:2654575;Name=NM_028593.2;gbkey=mRNA;gene=Cybrd1;product=cytochrome b reductase 1;tag=RefSeq Select;transcript_id=NM_028593.2;matches_ref_protein=True;valid_ORF=True;extra_copy_number=0
CM058242.1	Liftoff	exon	78877452	78877710	.	+	.	ID=exon-NM_028593.2-1;Parent=rna-NM_028593.2;Dbxref=GeneID:73649,GenBank:NM_028593.2,MGI:MGI:2654575;gbkey=mRNA;gene=Cybrd1;product=cytochrome b reductase 1;tag=RefSeq Select;transcript_id=NM_028593.2;extra_copy_number=0
CM058242.1	Liftoff	exon	78889049	78889257	.	+	.	ID=exon-NM_028593.2-2;Parent=rna-NM_028593.2;Dbxref=GeneID:73649,GenBank:NM_028593.2,MGI:MGI:2654575;gbkey=mRNA;gene=Cybrd1;product=cytochrome b reductase 1;tag=RefSeq Select;transcript_id=NM_028593.2;extra_copy_number=0
CM058242.1	Liftoff	exon	78896885	78897039	.	+	.	ID=exon-NM_028593.2-3;Parent=rna-NM_028593.2;Dbxref=GeneID:73649,GenBank:NM_028593.2,MGI:MGI:2654575;gbkey=mRNA;gene=Cybrd1;product=cytochrome b reductase 1;tag=RefSeq Select;transcript_id=NM_028593.2;extra_copy_number=0
CM058242.1	Liftoff	exon	78897738	78902322	.	+	.	ID=exon-NM_028593.2-4;Parent=rna-NM_028593.2;Dbxref=GeneID:73649,GenBank:NM_028593.2,MGI:MGI:2654575;gbkey=mRNA;gene=Cybrd1;product=cytochrome b reductase 1;tag=RefSeq Select;transcript_id=NM_028593.2;extra_copy_number=0
CM058242.1	Liftoff	CDS	78877518	78877710	.	+	.	ID=cds-NP_082869.2;Parent=rna-NM_028593.2;Dbxref=CCDS:CCDS50603.1,GeneID:73649,GenBank:NP_082869.2,MGI:MGI:2654575;Name=NP_082869.2;gbkey=CDS;gene=Cybrd1;product=plasma membrane ascorbate-dependent reductase CYBRD1;protein_id=NP_082869.2;tag=RefSeq Select;extra_copy_number=0
CM058242.1	Liftoff	CDS	78889049	78889257	.	+	.	ID=cds-NP_082869.2;Parent=rna-NM_028593.2;Dbxref=CCDS:CCDS50603.1,GeneID:73649,GenBank:NP_082869.2,MGI:MGI:2654575;Name=NP_082869.2;gbkey=CDS;gene=Cybrd1;product=plasma membrane ascorbate-dependent reductase CYBRD1;protein_id=NP_082869.2;tag=RefSeq Select;extra_copy_number=0
CM058242.1	Liftoff	CDS	78896885	78897039	.	+	.	ID=cds-NP_082869.2;Parent=rna-NM_028593.2;Dbxref=CCDS:CCDS50603.1,GeneID:73649,GenBank:NP_082869.2,MGI:MGI:2654575;Name=NP_082869.2;gbkey=CDS;gene=Cybrd1;product=plasma membrane ascorbate-dependent reductase CYBRD1;protein_id=NP_082869.2;tag=RefSeq Select;extra_copy_number=0
CM058242.1	Liftoff	CDS	78897738	78898053	.	+	.	ID=cds-NP_082869.2;Parent=rna-NM_028593.2;Dbxref=CCDS:CCDS50603.1,GeneID:73649,GenBank:NP_082869.2,MGI:MGI:2654575;Name=NP_082869.2;gbkey=CDS;gene=Cybrd1;product=plasma membrane ascorbate-dependent reductase CYBRD1;protein_id=NP_082869.2;tag=RefSeq Select;extra_copy_number=0
CM058242.1	Liftoff	gene	78914133	78918490	.	+	.	ID=gene-Gm39576;Dbxref=GeneID:105243828,MGI:MGI:5622461;Name=Gm39576;description=predicted gene%2C 39576;gbkey=Gene;gene=Gm39576;gene_biotype=lncRNA;coverage=1.0;sequence_ID=1.0;extra_copy_number=0;copy_num_ID=gene-Gm39576_0
CM058242.1	Liftoff	lnc_RNA	78914133	78918490	.	+	.	ID=rna-XR_866408.2;Parent=gene-Gm39576;Dbxref=GeneID:105243828,GenBank:XR_866408.2,MGI:MGI:5622461;Name=XR_866408.2;gbkey=ncRNA;gene=Gm39576;model_evidence=Supporting evidence includes similarity to: 100%25 coverage of the annotated genomic feature by RNAseq alignments%2C including 2 samples with support for all annotated introns;product=predicted gene%2C 39576;transcript_id=XR_866408.2;extra_copy_number=0
CM058242.1	Liftoff	exon	78914133	78915180	.	+	.	ID=exon-XR_866408.2-1;Parent=rna-XR_866408.2;Dbxref=GeneID:105243828,GenBank:XR_866408.2,MGI:MGI:5622461;gbkey=ncRNA;gene=Gm39576;product=predicted gene%2C 39576;transcript_id=XR_866408.2;extra_copy_number=0
CM058242.1	Liftoff	exon	78916303	78916588	.	+	.	ID=exon-XR_866408.2-2;Parent=rna-XR_866408.2;Dbxref=GeneID:105243828,GenBank:XR_866408.2,MGI:MGI:5622461;gbkey=ncRNA;gene=Gm39576;product=predicted gene%2C 39576;transcript_id=XR_866408.2;extra_copy_number=0
CM058242.1	Liftoff	exon	78918411	78918490	.	+	.	ID=exon-XR_866408.2-3;Parent=rna-XR_866408.2;Dbxref=GeneID:105243828,GenBank:XR_866408.2,MGI:MGI:5622461;gbkey=ncRNA;gene=Gm39576;product=predicted gene%2C 39576;transcript_id=XR_866408.2;extra_copy_number=0
CM058242.1	Liftoff	gene	78971045	79022693	.	+	.	ID=gene-Dync1i2;Dbxref=GeneID:13427,MGI:MGI:107750;Name=Dync1i2;description=dynein cytoplasmic 1 intermediate chain 2;gbkey=Gene;gene=Dync1i2;gene_biotype=protein_coding;gene_synonym=3110079H08Rik,Dncic2;coverage=1.0;sequence_ID=1.0;valid_ORFs=18;extra_copy_number=0;copy_num_ID=gene-Dync1i2_0
CM058242.1	Liftoff	mRNA	78971045	79022693	.	+	.	ID=rna-XM_017315319.3;Parent=gene-Dync1i2;Dbxref=GeneID:13427,GenBank:XM_017315319.3,MGI:MGI:107750;Name=XM_017315319.3;gbkey=mRNA;gene=Dync1i2;model_evidence=Supporting evidence includes similarity to: 2 mRNAs%2C 33 ESTs%2C 5 Proteins%2C 3174 long SRA reads%2C and 99%25 coverage of the annotated genomic feature by RNAseq alignments%2C including 16 samples with support for all annotated introns;product=dynein cytoplasmic 1 intermediate chain 2%2C transcript variant X1;transcript_id=XM_017315319.3;matches_ref_protein=True;valid_ORF=True;extra_copy_number=0
CM058242.1	Liftoff	exon	78971045	78971235	.	+	.	ID=exon-XM_017315319.3-1;Parent=rna-XM_017315319.3;Dbxref=GeneID:13427,GenBank:XM_017315319.3,MGI:MGI:107750;gbkey=mRNA;gene=Dync1i2;product=dynein cytoplasmic 1 intermediate chain 2%2C transcript variant X1;transcript_id=XM_017315319.3;extra_copy_number=0
CM058242.1	Liftoff	exon	78973829	78973945	.	+	.	ID=exon-XM_017315319.3-2;Parent=rna-XM_017315319.3;Dbxref=GeneID:13427,GenBank:XM_017315319.3,MGI:MGI:107750;gbkey=mRNA;gene=Dync1i2;product=dynein cytoplasmic 1 intermediate chain 2%2C transcript variant X1;transcript_id=XM_017315319.3;extra_copy_number=0
CM058242.1	Liftoff	exon	78978691	78978808	.	+	.	ID=exon-XM_017315319.3-3;Parent=rna-XM_017315319.3;Dbxref=GeneID:13427,GenBank:XM_017315319.3,MGI:MGI:107750;gbkey=mRNA;gene=Dync1i2;product=dynein cytoplasmic 1 intermediate chain 2%2C transcript variant X1;transcript_id=XM_017315319.3;extra_copy_number=0
CM058242.1	Liftoff	exon	78987217	78987234	.	+	.	ID=exon-XM_017315319.3-4;Parent=rna-XM_017315319.3;Dbxref=GeneID:13427,GenBank:XM_017315319.3,MGI:MGI:107750;gbkey=mRNA;gene=Dync1i2;product=dynein cytoplasmic 1 intermediate chain 2%2C transcript variant X1;transcript_id=XM_017315319.3;extra_copy_number=0
CM058242.1	Liftoff	exon	78987990	78988080	.	+	.	ID=exon-XM_017315319.3-5;Parent=rna-XM_017315319.3;Dbxref=GeneID:13427,GenBank:XM_017315319.3,MGI:MGI:107750;gbkey=mRNA;gene=Dync1i2;product=dynein cytoplasmic 1 intermediate chain 2%2C transcript variant X1;transcript_id=XM_017315319.3;extra_copy_number=0
CM058242.1	Liftoff	exon	78993039	78993098	.	+	.	ID=exon-XM_017315319.3-6;Parent=rna-XM_017315319.3;Dbxref=GeneID:13427,GenBank:XM_017315319.3,MGI:MGI:107750;gbkey=mRNA;gene=Dync1i2;product=dynein cytoplasmic 1 intermediate chain 2%2C transcript variant X1;transcript_id=XM_017315319.3;extra_copy_number=0
CM058242.1	Liftoff	exon	78995305	78995420	.	+	.	ID=exon-XM_017315319.3-7;Parent=rna-XM_017315319.3;Dbxref=GeneID:13427,GenBank:XM_017315319.3,MGI:MGI:107750;gbkey=mRNA;gene=Dync1i2;product=dynein cytoplasmic 1 intermediate chain 2%2C transcript variant X1;transcript_id=XM_017315319.3;extra_copy_number=0
CM058242.1	Liftoff	exon	79006079	79006174	.	+	.	ID=exon-XM_017315319.3-8;Parent=rna-XM_017315319.3;Dbxref=GeneID:13427,GenBank:XM_017315319.3,MGI:MGI:107750;gbkey=mRNA;gene=Dync1i2;product=dynein cytoplasmic 1 intermediate chain 2%2C transcript variant X1;transcript_id=XM_017315319.3;extra_copy_number=0
CM058242.1	Liftoff	exon	79006403	79006565	.	+	.	ID=exon-XM_017315319.3-9;Parent=rna-XM_017315319.3;Dbxref=GeneID:13427,GenBank:XM_017315319.3,MGI:MGI:107750;gbkey=mRNA;gene=Dync1i2;product=dynein cytoplasmic 1 intermediate chain 2%2C transcript variant X1;transcript_id=XM_017315319.3;extra_copy_number=0
CM058242.1	Liftoff	exon	79006679	79006778	.	+	.	ID=exon-XM_017315319.3-10;Parent=rna-XM_017315319.3;Dbxref=GeneID:13427,GenBank:XM_017315319.3,MGI:MGI:107750;gbkey=mRNA;gene=Dync1i2;product=dynein cytoplasmic 1 intermediate chain 2%2C transcript variant X1;transcript_id=XM_017315319.3;extra_copy_number=0
CM058242.1	Liftoff	exon	79007211	79007336	.	+	.	ID=exon-XM_017315319.3-11;Parent=rna-XM_017315319.3;Dbxref=GeneID:13427,GenBank:XM_017315319.3,MGI:MGI:107750;gbkey=mRNA;gene=Dync1i2;product=dynein cytoplasmic 1 intermediate chain 2%2C transcript variant X1;transcript_id=XM_017315319.3;extra_copy_number=0
CM058242.1	Liftoff	exon	79008177	79008323	.	+	.	ID=exon-XM_017315319.3-12;Parent=rna-XM_017315319.3;Dbxref=GeneID:13427,GenBank:XM_017315319.3,MGI:MGI:107750;gbkey=mRNA;gene=Dync1i2;product=dynein cytoplasmic 1 intermediate chain 2%2C transcript variant X1;transcript_id=XM_017315319.3;extra_copy_number=0
CM058242.1	Liftoff	exon	79008699	79008812	.	+	.	ID=exon-XM_017315319.3-13;Parent=rna-XM_017315319.3;Dbxref=GeneID:13427,GenBank:XM_017315319.3,MGI:MGI:107750;gbkey=mRNA;gene=Dync1i2;product=dynein cytoplasmic 1 intermediate chain 2%2C transcript variant X1;transcript_id=XM_017315319.3;extra_copy_number=0
CM058242.1	Liftoff	exon	79009109	79009242	.	+	.	ID=exon-XM_017315319.3-14;Parent=rna-XM_017315319.3;Dbxref=GeneID:13427,GenBank:XM_017315319.3,MGI:MGI:107750;gbkey=mRNA;gene=Dync1i2;product=dynein cytoplasmic 1 intermediate chain 2%2C transcript variant X1;transcript_id=XM_017315319.3;extra_copy_number=0
CM058242.1	Liftoff	exon	79010232	79010376	.	+	.	ID=exon-XM_017315319.3-15;Parent=rna-XM_017315319.3;Dbxref=GeneID:13427,GenBank:XM_017315319.3,MGI:MGI:107750;gbkey=mRNA;gene=Dync1i2;product=dynein cytoplasmic 1 intermediate chain 2%2C transcript variant X1;transcript_id=XM_017315319.3;extra_copy_number=0
CM058242.1	Liftoff	exon	79017474	79017614	.	+	.	ID=exon-XM_017315319.3-16;Parent=rna-XM_017315319.3;Dbxref=GeneID:13427,GenBank:XM_017315319.3,MGI:MGI:107750;gbkey=mRNA;gene=Dync1i2;product=dynein cytoplasmic 1 intermediate chain 2%2C transcript variant X1;transcript_id=XM_017315319.3;extra_copy_number=0
CM058242.1	Liftoff	exon	79020212	79020337	.	+	.	ID=exon-XM_017315319.3-17;Parent=rna-XM_017315319.3;Dbxref=GeneID:13427,GenBank:XM_017315319.3,MGI:MGI:107750;gbkey=mRNA;gene=Dync1i2;product=dynein cytoplasmic 1 intermediate chain 2%2C transcript variant X1;transcript_id=XM_017315319.3;extra_copy_number=0
CM058242.1	Liftoff	exon	79022038	79022693	.	+	.	ID=exon-XM_017315319.3-18;Parent=rna-XM_017315319.3;Dbxref=GeneID:13427,GenBank:XM_017315319.3,MGI:MGI:107750;gbkey=mRNA;gene=Dync1i2;product=dynein cytoplasmic 1 intermediate chain 2%2C transcript variant X1;transcript_id=XM_017315319.3;extra_copy_number=0
CM058242.1	Liftoff	CDS	78973838	78973945	.	+	.	ID=cds-XP_017170808.1;Parent=rna-XM_017315319.3;Dbxref=GeneID:13427,GenBank:XP_017170808.1,MGI:MGI:107750;Name=XP_017170808.1;gbkey=CDS;gene=Dync1i2;product=cytoplasmic dynein 1 intermediate chain 2 isoform X1;protein_id=XP_017170808.1;extra_copy_number=0
CM058242.1	Liftoff	CDS	78978691	78978808	.	+	.	ID=cds-XP_017170808.1;Parent=rna-XM_017315319.3;Dbxref=GeneID:13427,GenBank:XP_017170808.1,MGI:MGI:107750;Name=XP_017170808.1;gbkey=CDS;gene=Dync1i2;product=cytoplasmic dynein 1 intermediate chain 2 isoform X1;protein_id=XP_017170808.1;extra_copy_number=0
CM058242.1	Liftoff	CDS	78987217	78987234	.	+	.	ID=cds-XP_017170808.1;Parent=rna-XM_017315319.3;Dbxref=GeneID:13427,GenBank:XP_017170808.1,MGI:MGI:107750;Name=XP_017170808.1;gbkey=CDS;gene=Dync1i2;product=cytoplasmic dynein 1 intermediate chain 2 isoform X1;protein_id=XP_017170808.1;extra_copy_number=0
CM058242.1	Liftoff	CDS	78987990	78988080	.	+	.	ID=cds-XP_017170808.1;Parent=rna-XM_017315319.3;Dbxref=GeneID:13427,GenBank:XP_017170808.1,MGI:MGI:107750;Name=XP_017170808.1;gbkey=CDS;gene=Dync1i2;product=cytoplasmic dynein 1 intermediate chain 2 isoform X1;protein_id=XP_017170808.1;extra_copy_number=0
CM058242.1	Liftoff	CDS	78993039	78993098	.	+	.	ID=cds-XP_017170808.1;Parent=rna-XM_017315319.3;Dbxref=GeneID:13427,GenBank:XP_017170808.1,MGI:MGI:107750;Name=XP_017170808.1;gbkey=CDS;gene=Dync1i2;product=cytoplasmic dynein 1 intermediate chain 2 isoform X1;protein_id=XP_017170808.1;extra_copy_number=0
CM058242.1	Liftoff	CDS	78995305	78995420	.	+	.	ID=cds-XP_017170808.1;Parent=rna-XM_017315319.3;Dbxref=GeneID:13427,GenBank:XP_017170808.1,MGI:MGI:107750;Name=XP_017170808.1;gbkey=CDS;gene=Dync1i2;product=cytoplasmic dynein 1 intermediate chain 2 isoform X1;protein_id=XP_017170808.1;extra_copy_number=0
CM058242.1	Liftoff	CDS	79006079	79006174	.	+	.	ID=cds-XP_017170808.1;Parent=rna-XM_017315319.3;Dbxref=GeneID:13427,GenBank:XP_017170808.1,MGI:MGI:107750;Name=XP_017170808.1;gbkey=CDS;gene=Dync1i2;product=cytoplasmic dynein 1 intermediate chain 2 isoform X1;protein_id=XP_017170808.1;extra_copy_number=0
CM058242.1	Liftoff	CDS	79006403	79006565	.	+	.	ID=cds-XP_017170808.1;Parent=rna-XM_017315319.3;Dbxref=GeneID:13427,GenBank:XP_017170808.1,MGI:MGI:107750;Name=XP_017170808.1;gbkey=CDS;gene=Dync1i2;product=cytoplasmic dynein 1 intermediate chain 2 isoform X1;protein_id=XP_017170808.1;extra_copy_number=0
CM058242.1	Liftoff	CDS	79006679	79006778	.	+	.	ID=cds-XP_017170808.1;Parent=rna-XM_017315319.3;Dbxref=GeneID:13427,GenBank:XP_017170808.1,MGI:MGI:107750;Name=XP_017170808.1;gbkey=CDS;gene=Dync1i2;product=cytoplasmic dynein 1 intermediate chain 2 isoform X1;protein_id=XP_017170808.1;extra_copy_number=0
CM058242.1	Liftoff	CDS	79007211	79007336	.	+	.	ID=cds-XP_017170808.1;Parent=rna-XM_017315319.3;Dbxref=GeneID:13427,GenBank:XP_017170808.1,MGI:MGI:107750;Name=XP_017170808.1;gbkey=CDS;gene=Dync1i2;product=cytoplasmic dynein 1 intermediate chain 2 isoform X1;protein_id=XP_017170808.1;extra_copy_number=0
CM058242.1	Liftoff	CDS	79008177	79008323	.	+	.	ID=cds-XP_017170808.1;Parent=rna-XM_017315319.3;Dbxref=GeneID:13427,GenBank:XP_017170808.1,MGI:MGI:107750;Name=XP_017170808.1;gbkey=CDS;gene=Dync1i2;product=cytoplasmic dynein 1 intermediate chain 2 isoform X1;protein_id=XP_017170808.1;extra_copy_number=0
CM058242.1	Liftoff	CDS	79008699	79008812	.	+	.	ID=cds-XP_017170808.1;Parent=rna-XM_017315319.3;Dbxref=GeneID:13427,GenBank:XP_017170808.1,MGI:MGI:107750;Name=XP_017170808.1;gbkey=CDS;gene=Dync1i2;product=cytoplasmic dynein 1 intermediate chain 2 isoform X1;protein_id=XP_017170808.1;extra_copy_number=0
CM058242.1	Liftoff	CDS	79009109	79009242	.	+	.	ID=cds-XP_017170808.1;Parent=rna-XM_017315319.3;Dbxref=GeneID:13427,GenBank:XP_017170808.1,MGI:MGI:107750;Name=XP_017170808.1;gbkey=CDS;gene=Dync1i2;product=cytoplasmic dynein 1 intermediate chain 2 isoform X1;protein_id=XP_017170808.1;extra_copy_number=0
CM058242.1	Liftoff	CDS	79010232	79010376	.	+	.	ID=cds-XP_017170808.1;Parent=rna-XM_017315319.3;Dbxref=GeneID:13427,GenBank:XP_017170808.1,MGI:MGI:107750;Name=XP_017170808.1;gbkey=CDS;gene=Dync1i2;product=cytoplasmic dynein 1 intermediate chain 2 isoform X1;protein_id=XP_017170808.1;extra_copy_number=0
CM058242.1	Liftoff	CDS	79017474	79017614	.	+	.	ID=cds-XP_017170808.1;Parent=rna-XM_017315319.3;Dbxref=GeneID:13427,GenBank:XP_017170808.1,MGI:MGI:107750;Name=XP_017170808.1;gbkey=CDS;gene=Dync1i2;product=cytoplasmic dynein 1 intermediate chain 2 isoform X1;protein_id=XP_017170808.1;extra_copy_number=0
CM058242.1	Liftoff	CDS	79020212	79020337	.	+	.	ID=cds-XP_017170808.1;Parent=rna-XM_017315319.3;Dbxref=GeneID:13427,GenBank:XP_017170808.1,MGI:MGI:107750;Name=XP_017170808.1;gbkey=CDS;gene=Dync1i2;product=cytoplasmic dynein 1 intermediate chain 2 isoform X1;protein_id=XP_017170808.1;extra_copy_number=0
CM058242.1	Liftoff	CDS	79022038	79022151	.	+	.	ID=cds-XP_017170808.1;Parent=rna-XM_017315319.3;Dbxref=GeneID:13427,GenBank:XP_017170808.1,MGI:MGI:107750;Name=XP_017170808.1;gbkey=CDS;gene=Dync1i2;product=cytoplasmic dynein 1 intermediate chain 2 isoform X1;protein_id=XP_017170808.1;extra_copy_number=0
CM058242.1	Liftoff	mRNA	78971045	79022684	.	+	.	ID=rna-XM_017315324.3;Parent=gene-Dync1i2;Dbxref=GeneID:13427,GenBank:XM_017315324.3,MGI:MGI:107750;Name=XM_017315324.3;gbkey=mRNA;gene=Dync1i2;model_evidence=Supporting evidence includes similarity to: 2 mRNAs%2C 27 ESTs%2C 2 Proteins%2C 1829 long SRA reads%2C and 99%25 coverage of the annotated genomic feature by RNAseq alignments%2C including 30 samples with support for all annotated introns;product=dynein cytoplasmic 1 intermediate chain 2%2C transcript variant X5;transcript_id=XM_017315324.3;matches_ref_protein=True;valid_ORF=True;extra_copy_number=0
CM058242.1	Liftoff	exon	78971045	78971235	.	+	.	ID=exon-XM_017315324.3-1;Parent=rna-XM_017315324.3;Dbxref=GeneID:13427,GenBank:XM_017315324.3,MGI:MGI:107750;gbkey=mRNA;gene=Dync1i2;product=dynein cytoplasmic 1 intermediate chain 2%2C transcript variant X5;transcript_id=XM_017315324.3;extra_copy_number=0
CM058242.1	Liftoff	exon	78973829	78973945	.	+	.	ID=exon-XM_017315324.3-2;Parent=rna-XM_017315324.3;Dbxref=GeneID:13427,GenBank:XM_017315324.3,MGI:MGI:107750;gbkey=mRNA;gene=Dync1i2;product=dynein cytoplasmic 1 intermediate chain 2%2C transcript variant X5;transcript_id=XM_017315324.3;extra_copy_number=0
CM058242.1	Liftoff	exon	78978691	78978808	.	+	.	ID=exon-XM_017315324.3-3;Parent=rna-XM_017315324.3;Dbxref=GeneID:13427,GenBank:XM_017315324.3,MGI:MGI:107750;gbkey=mRNA;gene=Dync1i2;product=dynein cytoplasmic 1 intermediate chain 2%2C transcript variant X5;transcript_id=XM_017315324.3;extra_copy_number=0
CM058242.1	Liftoff	exon	78987990	78988080	.	+	.	ID=exon-XM_017315324.3-4;Parent=rna-XM_017315324.3;Dbxref=GeneID:13427,GenBank:XM_017315324.3,MGI:MGI:107750;gbkey=mRNA;gene=Dync1i2;product=dynein cytoplasmic 1 intermediate chain 2%2C transcript variant X5;transcript_id=XM_017315324.3;extra_copy_number=0
CM058242.1	Liftoff	exon	78993039	78993098	.	+	.	ID=exon-XM_017315324.3-5;Parent=rna-XM_017315324.3;Dbxref=GeneID:13427,GenBank:XM_017315324.3,MGI:MGI:107750;gbkey=mRNA;gene=Dync1i2;product=dynein cytoplasmic 1 intermediate chain 2%2C transcript variant X5;transcript_id=XM_017315324.3;extra_copy_number=0
CM058242.1	Liftoff	exon	78995305	78995420	.	+	.	ID=exon-XM_017315324.3-6;Parent=rna-XM_017315324.3;Dbxref=GeneID:13427,GenBank:XM_017315324.3,MGI:MGI:107750;gbkey=mRNA;gene=Dync1i2;product=dynein cytoplasmic 1 intermediate chain 2%2C transcript variant X5;transcript_id=XM_017315324.3;extra_copy_number=0
CM058242.1	Liftoff	exon	79006079	79006174	.	+	.	ID=exon-XM_017315324.3-7;Parent=rna-XM_017315324.3;Dbxref=GeneID:13427,GenBank:XM_017315324.3,MGI:MGI:107750;gbkey=mRNA;gene=Dync1i2;product=dynein cytoplasmic 1 intermediate chain 2%2C transcript variant X5;transcript_id=XM_017315324.3;extra_copy_number=0
CM058242.1	Liftoff	exon	79006403	79006565	.	+	.	ID=exon-XM_017315324.3-8;Parent=rna-XM_017315324.3;Dbxref=GeneID:13427,GenBank:XM_017315324.3,MGI:MGI:107750;gbkey=mRNA;gene=Dync1i2;product=dynein cytoplasmic 1 intermediate chain 2%2C transcript variant X5;transcript_id=XM_017315324.3;extra_copy_number=0
CM058242.1	Liftoff	exon	79006679	79006778	.	+	.	ID=exon-XM_017315324.3-9;Parent=rna-XM_017315324.3;Dbxref=GeneID:13427,GenBank:XM_017315324.3,MGI:MGI:107750;gbkey=mRNA;gene=Dync1i2;product=dynein cytoplasmic 1 intermediate chain 2%2C transcript variant X5;transcript_id=XM_017315324.3;extra_copy_number=0
CM058242.1	Liftoff	exon	79007211	79007336	.	+	.	ID=exon-XM_017315324.3-10;Parent=rna-XM_017315324.3;Dbxref=GeneID:13427,GenBank:XM_017315324.3,MGI:MGI:107750;gbkey=mRNA;gene=Dync1i2;product=dynein cytoplasmic 1 intermediate chain 2%2C transcript variant X5;transcript_id=XM_017315324.3;extra_copy_number=0
CM058242.1	Liftoff	exon	79008177	79008323	.	+	.	ID=exon-XM_017315324.3-11;Parent=rna-XM_017315324.3;Dbxref=GeneID:13427,GenBank:XM_017315324.3,MGI:MGI:107750;gbkey=mRNA;gene=Dync1i2;product=dynein cytoplasmic 1 intermediate chain 2%2C transcript variant X5;transcript_id=XM_017315324.3;extra_copy_number=0
CM058242.1	Liftoff	exon	79008699	79008812	.	+	.	ID=exon-XM_017315324.3-12;Parent=rna-XM_017315324.3;Dbxref=GeneID:13427,GenBank:XM_017315324.3,MGI:MGI:107750;gbkey=mRNA;gene=Dync1i2;product=dynein cytoplasmic 1 intermediate chain 2%2C transcript variant X5;transcript_id=XM_017315324.3;extra_copy_number=0
CM058242.1	Liftoff	exon	79009109	79009242	.	+	.	ID=exon-XM_017315324.3-13;Parent=rna-XM_017315324.3;Dbxref=GeneID:13427,GenBank:XM_017315324.3,MGI:MGI:107750;gbkey=mRNA;gene=Dync1i2;product=dynein cytoplasmic 1 intermediate chain 2%2C transcript variant X5;transcript_id=XM_017315324.3;extra_copy_number=0
CM058242.1	Liftoff	exon	79010232	79010376	.	+	.	ID=exon-XM_017315324.3-14;Parent=rna-XM_017315324.3;Dbxref=GeneID:13427,GenBank:XM_017315324.3,MGI:MGI:107750;gbkey=mRNA;gene=Dync1i2;product=dynein cytoplasmic 1 intermediate chain 2%2C transcript variant X5;transcript_id=XM_017315324.3;extra_copy_number=0
CM058242.1	Liftoff	exon	79017474	79017614	.	+	.	ID=exon-XM_017315324.3-15;Parent=rna-XM_017315324.3;Dbxref=GeneID:13427,GenBank:XM_017315324.3,MGI:MGI:107750;gbkey=mRNA;gene=Dync1i2;product=dynein cytoplasmic 1 intermediate chain 2%2C transcript variant X5;transcript_id=XM_017315324.3;extra_copy_number=0
CM058242.1	Liftoff	exon	79020212	79020337	.	+	.	ID=exon-XM_017315324.3-16;Parent=rna-XM_017315324.3;Dbxref=GeneID:13427,GenBank:XM_017315324.3,MGI:MGI:107750;gbkey=mRNA;gene=Dync1i2;product=dynein cytoplasmic 1 intermediate chain 2%2C transcript variant X5;transcript_id=XM_017315324.3;extra_copy_number=0
CM058242.1	Liftoff	exon	79022041	79022684	.	+	.	ID=exon-XM_017315324.3-17;Parent=rna-XM_017315324.3;Dbxref=GeneID:13427,GenBank:XM_017315324.3,MGI:MGI:107750;gbkey=mRNA;gene=Dync1i2;product=dynein cytoplasmic 1 intermediate chain 2%2C transcript variant X5;transcript_id=XM_017315324.3;extra_copy_number=0
CM058242.1	Liftoff	CDS	78973838	78973945	.	+	.	ID=cds-XP_017170813.1;Parent=rna-XM_017315324.3;Dbxref=GeneID:13427,GenBank:XP_017170813.1,MGI:MGI:107750;Name=XP_017170813.1;gbkey=CDS;gene=Dync1i2;product=cytoplasmic dynein 1 intermediate chain 2 isoform X4;protein_id=XP_017170813.1;extra_copy_number=0
CM058242.1	Liftoff	CDS	78978691	78978808	.	+	.	ID=cds-XP_017170813.1;Parent=rna-XM_017315324.3;Dbxref=GeneID:13427,GenBank:XP_017170813.1,MGI:MGI:107750;Name=XP_017170813.1;gbkey=CDS;gene=Dync1i2;product=cytoplasmic dynein 1 intermediate chain 2 isoform X4;protein_id=XP_017170813.1;extra_copy_number=0
CM058242.1	Liftoff	CDS	78987990	78988080	.	+	.	ID=cds-XP_017170813.1;Parent=rna-XM_017315324.3;Dbxref=GeneID:13427,GenBank:XP_017170813.1,MGI:MGI:107750;Name=XP_017170813.1;gbkey=CDS;gene=Dync1i2;product=cytoplasmic dynein 1 intermediate chain 2 isoform X4;protein_id=XP_017170813.1;extra_copy_number=0
CM058242.1	Liftoff	CDS	78993039	78993098	.	+	.	ID=cds-XP_017170813.1;Parent=rna-XM_017315324.3;Dbxref=GeneID:13427,GenBank:XP_017170813.1,MGI:MGI:107750;Name=XP_017170813.1;gbkey=CDS;gene=Dync1i2;product=cytoplasmic dynein 1 intermediate chain 2 isoform X4;protein_id=XP_017170813.1;extra_copy_number=0
CM058242.1	Liftoff	CDS	78995305	78995420	.	+	.	ID=cds-XP_017170813.1;Parent=rna-XM_017315324.3;Dbxref=GeneID:13427,GenBank:XP_017170813.1,MGI:MGI:107750;Name=XP_017170813.1;gbkey=CDS;gene=Dync1i2;product=cytoplasmic dynein 1 intermediate chain 2 isoform X4;protein_id=XP_017170813.1;extra_copy_number=0
CM058242.1	Liftoff	CDS	79006079	79006174	.	+	.	ID=cds-XP_017170813.1;Parent=rna-XM_017315324.3;Dbxref=GeneID:13427,GenBank:XP_017170813.1,MGI:MGI:107750;Name=XP_017170813.1;gbkey=CDS;gene=Dync1i2;product=cytoplasmic dynein 1 intermediate chain 2 isoform X4;protein_id=XP_017170813.1;extra_copy_number=0
CM058242.1	Liftoff	CDS	79006403	79006565	.	+	.	ID=cds-XP_017170813.1;Parent=rna-XM_017315324.3;Dbxref=GeneID:13427,GenBank:XP_017170813.1,MGI:MGI:107750;Name=XP_017170813.1;gbkey=CDS;gene=Dync1i2;product=cytoplasmic dynein 1 intermediate chain 2 isoform X4;protein_id=XP_017170813.1;extra_copy_number=0
CM058242.1	Liftoff	CDS	79006679	79006778	.	+	.	ID=cds-XP_017170813.1;Parent=rna-XM_017315324.3;Dbxref=GeneID:13427,GenBank:XP_017170813.1,MGI:MGI:107750;Name=XP_017170813.1;gbkey=CDS;gene=Dync1i2;product=cytoplasmic dynein 1 intermediate chain 2 isoform X4;protein_id=XP_017170813.1;extra_copy_number=0
CM058242.1	Liftoff	CDS	79007211	79007336	.	+	.	ID=cds-XP_017170813.1;Parent=rna-XM_017315324.3;Dbxref=GeneID:13427,GenBank:XP_017170813.1,MGI:MGI:107750;Name=XP_017170813.1;gbkey=CDS;gene=Dync1i2;product=cytoplasmic dynein 1 intermediate chain 2 isoform X4;protein_id=XP_017170813.1;extra_copy_number=0
CM058242.1	Liftoff	CDS	79008177	79008323	.	+	.	ID=cds-XP_017170813.1;Parent=rna-XM_017315324.3;Dbxref=GeneID:13427,GenBank:XP_017170813.1,MGI:MGI:107750;Name=XP_017170813.1;gbkey=CDS;gene=Dync1i2;product=cytoplasmic dynein 1 intermediate chain 2 isoform X4;protein_id=XP_017170813.1;extra_copy_number=0
CM058242.1	Liftoff	CDS	79008699	79008812	.	+	.	ID=cds-XP_017170813.1;Parent=rna-XM_017315324.3;Dbxref=GeneID:13427,GenBank:XP_017170813.1,MGI:MGI:107750;Name=XP_017170813.1;gbkey=CDS;gene=Dync1i2;product=cytoplasmic dynein 1 intermediate chain 2 isoform X4;protein_id=XP_017170813.1;extra_copy_number=0
CM058242.1	Liftoff	CDS	79009109	79009242	.	+	.	ID=cds-XP_017170813.1;Parent=rna-XM_017315324.3;Dbxref=GeneID:13427,GenBank:XP_017170813.1,MGI:MGI:107750;Name=XP_017170813.1;gbkey=CDS;gene=Dync1i2;product=cytoplasmic dynein 1 intermediate chain 2 isoform X4;protein_id=XP_017170813.1;extra_copy_number=0
CM058242.1	Liftoff	CDS	79010232	79010376	.	+	.	ID=cds-XP_017170813.1;Parent=rna-XM_017315324.3;Dbxref=GeneID:13427,GenBank:XP_017170813.1,MGI:MGI:107750;Name=XP_017170813.1;gbkey=CDS;gene=Dync1i2;product=cytoplasmic dynein 1 intermediate chain 2 isoform X4;protein_id=XP_017170813.1;extra_copy_number=0
CM058242.1	Liftoff	CDS	79017474	79017614	.	+	.	ID=cds-XP_017170813.1;Parent=rna-XM_017315324.3;Dbxref=GeneID:13427,GenBank:XP_017170813.1,MGI:MGI:107750;Name=XP_017170813.1;gbkey=CDS;gene=Dync1i2;product=cytoplasmic dynein 1 intermediate chain 2 isoform X4;protein_id=XP_017170813.1;extra_copy_number=0
CM058242.1	Liftoff	CDS	79020212	79020337	.	+	.	ID=cds-XP_017170813.1;Parent=rna-XM_017315324.3;Dbxref=GeneID:13427,GenBank:XP_017170813.1,MGI:MGI:107750;Name=XP_017170813.1;gbkey=CDS;gene=Dync1i2;product=cytoplasmic dynein 1 intermediate chain 2 isoform X4;protein_id=XP_017170813.1;extra_copy_number=0
CM058242.1	Liftoff	CDS	79022041	79022151	.	+	.	ID=cds-XP_017170813.1;Parent=rna-XM_017315324.3;Dbxref=GeneID:13427,GenBank:XP_017170813.1,MGI:MGI:107750;Name=XP_017170813.1;gbkey=CDS;gene=Dync1i2;product=cytoplasmic dynein 1 intermediate chain 2 isoform X4;protein_id=XP_017170813.1;extra_copy_number=0
CM058242.1	Liftoff	mRNA	78971045	79022693	.	+	.	ID=rna-XM_017315326.3;Parent=gene-Dync1i2;Dbxref=GeneID:13427,GenBank:XM_017315326.3,MGI:MGI:107750;Name=XM_017315326.3;gbkey=mRNA;gene=Dync1i2;model_evidence=Supporting evidence includes similarity to: 2 mRNAs%2C 42 ESTs%2C 3 Proteins%2C 1739 long SRA reads%2C and 99%25 coverage of the annotated genomic feature by RNAseq alignments%2C including 42 samples with support for all annotated introns;product=dynein cytoplasmic 1 intermediate chain 2%2C transcript variant X9;transcript_id=XM_017315326.3;matches_ref_protein=True;valid_ORF=True;extra_copy_number=0
CM058242.1	Liftoff	exon	78971045	78971235	.	+	.	ID=exon-XM_017315326.3-1;Parent=rna-XM_017315326.3;Dbxref=GeneID:13427,GenBank:XM_017315326.3,MGI:MGI:107750;gbkey=mRNA;gene=Dync1i2;product=dynein cytoplasmic 1 intermediate chain 2%2C transcript variant X9;transcript_id=XM_017315326.3;extra_copy_number=0
CM058242.1	Liftoff	exon	78973829	78973945	.	+	.	ID=exon-XM_017315326.3-2;Parent=rna-XM_017315326.3;Dbxref=GeneID:13427,GenBank:XM_017315326.3,MGI:MGI:107750;gbkey=mRNA;gene=Dync1i2;product=dynein cytoplasmic 1 intermediate chain 2%2C transcript variant X9;transcript_id=XM_017315326.3;extra_copy_number=0
CM058242.1	Liftoff	exon	78978691	78978808	.	+	.	ID=exon-XM_017315326.3-3;Parent=rna-XM_017315326.3;Dbxref=GeneID:13427,GenBank:XM_017315326.3,MGI:MGI:107750;gbkey=mRNA;gene=Dync1i2;product=dynein cytoplasmic 1 intermediate chain 2%2C transcript variant X9;transcript_id=XM_017315326.3;extra_copy_number=0
CM058242.1	Liftoff	exon	78987990	78988080	.	+	.	ID=exon-XM_017315326.3-4;Parent=rna-XM_017315326.3;Dbxref=GeneID:13427,GenBank:XM_017315326.3,MGI:MGI:107750;gbkey=mRNA;gene=Dync1i2;product=dynein cytoplasmic 1 intermediate chain 2%2C transcript variant X9;transcript_id=XM_017315326.3;extra_copy_number=0
CM058242.1	Liftoff	exon	78995305	78995420	.	+	.	ID=exon-XM_017315326.3-5;Parent=rna-XM_017315326.3;Dbxref=GeneID:13427,GenBank:XM_017315326.3,MGI:MGI:107750;gbkey=mRNA;gene=Dync1i2;product=dynein cytoplasmic 1 intermediate chain 2%2C transcript variant X9;transcript_id=XM_017315326.3;extra_copy_number=0
CM058242.1	Liftoff	exon	79006079	79006174	.	+	.	ID=exon-XM_017315326.3-6;Parent=rna-XM_017315326.3;Dbxref=GeneID:13427,GenBank:XM_017315326.3,MGI:MGI:107750;gbkey=mRNA;gene=Dync1i2;product=dynein cytoplasmic 1 intermediate chain 2%2C transcript variant X9;transcript_id=XM_017315326.3;extra_copy_number=0
CM058242.1	Liftoff	exon	79006403	79006565	.	+	.	ID=exon-XM_017315326.3-7;Parent=rna-XM_017315326.3;Dbxref=GeneID:13427,GenBank:XM_017315326.3,MGI:MGI:107750;gbkey=mRNA;gene=Dync1i2;product=dynein cytoplasmic 1 intermediate chain 2%2C transcript variant X9;transcript_id=XM_017315326.3;extra_copy_number=0
CM058242.1	Liftoff	exon	79006679	79006778	.	+	.	ID=exon-XM_017315326.3-8;Parent=rna-XM_017315326.3;Dbxref=GeneID:13427,GenBank:XM_017315326.3,MGI:MGI:107750;gbkey=mRNA;gene=Dync1i2;product=dynein cytoplasmic 1 intermediate chain 2%2C transcript variant X9;transcript_id=XM_017315326.3;extra_copy_number=0
CM058242.1	Liftoff	exon	79007211	79007336	.	+	.	ID=exon-XM_017315326.3-9;Parent=rna-XM_017315326.3;Dbxref=GeneID:13427,GenBank:XM_017315326.3,MGI:MGI:107750;gbkey=mRNA;gene=Dync1i2;product=dynein cytoplasmic 1 intermediate chain 2%2C transcript variant X9;transcript_id=XM_017315326.3;extra_copy_number=0
CM058242.1	Liftoff	exon	79008177	79008323	.	+	.	ID=exon-XM_017315326.3-10;Parent=rna-XM_017315326.3;Dbxref=GeneID:13427,GenBank:XM_017315326.3,MGI:MGI:107750;gbkey=mRNA;gene=Dync1i2;product=dynein cytoplasmic 1 intermediate chain 2%2C transcript variant X9;transcript_id=XM_017315326.3;extra_copy_number=0
CM058242.1	Liftoff	exon	79008699	79008812	.	+	.	ID=exon-XM_017315326.3-11;Parent=rna-XM_017315326.3;Dbxref=GeneID:13427,GenBank:XM_017315326.3,MGI:MGI:107750;gbkey=mRNA;gene=Dync1i2;product=dynein cytoplasmic 1 intermediate chain 2%2C transcript variant X9;transcript_id=XM_017315326.3;extra_copy_number=0
CM058242.1	Liftoff	exon	79009109	79009242	.	+	.	ID=exon-XM_017315326.3-12;Parent=rna-XM_017315326.3;Dbxref=GeneID:13427,GenBank:XM_017315326.3,MGI:MGI:107750;gbkey=mRNA;gene=Dync1i2;product=dynein cytoplasmic 1 intermediate chain 2%2C transcript variant X9;transcript_id=XM_017315326.3;extra_copy_number=0
CM058242.1	Liftoff	exon	79010232	79010376	.	+	.	ID=exon-XM_017315326.3-13;Parent=rna-XM_017315326.3;Dbxref=GeneID:13427,GenBank:XM_017315326.3,MGI:MGI:107750;gbkey=mRNA;gene=Dync1i2;product=dynein cytoplasmic 1 intermediate chain 2%2C transcript variant X9;transcript_id=XM_017315326.3;extra_copy_number=0
CM058242.1	Liftoff	exon	79017474	79017614	.	+	.	ID=exon-XM_017315326.3-14;Parent=rna-XM_017315326.3;Dbxref=GeneID:13427,GenBank:XM_017315326.3,MGI:MGI:107750;gbkey=mRNA;gene=Dync1i2;product=dynein cytoplasmic 1 intermediate chain 2%2C transcript variant X9;transcript_id=XM_017315326.3;extra_copy_number=0
CM058242.1	Liftoff	exon	79020212	79020337	.	+	.	ID=exon-XM_017315326.3-15;Parent=rna-XM_017315326.3;Dbxref=GeneID:13427,GenBank:XM_017315326.3,MGI:MGI:107750;gbkey=mRNA;gene=Dync1i2;product=dynein cytoplasmic 1 intermediate chain 2%2C transcript variant X9;transcript_id=XM_017315326.3;extra_copy_number=0
CM058242.1	Liftoff	exon	79022041	79022693	.	+	.	ID=exon-XM_017315326.3-16;Parent=rna-XM_017315326.3;Dbxref=GeneID:13427,GenBank:XM_017315326.3,MGI:MGI:107750;gbkey=mRNA;gene=Dync1i2;product=dynein cytoplasmic 1 intermediate chain 2%2C transcript variant X9;transcript_id=XM_017315326.3;extra_copy_number=0
CM058242.1	Liftoff	CDS	78973838	78973945	.	+	.	ID=cds-XP_017170815.1;Parent=rna-XM_017315326.3;Dbxref=GeneID:13427,GenBank:XP_017170815.1,MGI:MGI:107750;Name=XP_017170815.1;gbkey=CDS;gene=Dync1i2;product=cytoplasmic dynein 1 intermediate chain 2 isoform X7;protein_id=XP_017170815.1;extra_copy_number=0
CM058242.1	Liftoff	CDS	78978691	78978808	.	+	.	ID=cds-XP_017170815.1;Parent=rna-XM_017315326.3;Dbxref=GeneID:13427,GenBank:XP_017170815.1,MGI:MGI:107750;Name=XP_017170815.1;gbkey=CDS;gene=Dync1i2;product=cytoplasmic dynein 1 intermediate chain 2 isoform X7;protein_id=XP_017170815.1;extra_copy_number=0
CM058242.1	Liftoff	CDS	78987990	78988080	.	+	.	ID=cds-XP_017170815.1;Parent=rna-XM_017315326.3;Dbxref=GeneID:13427,GenBank:XP_017170815.1,MGI:MGI:107750;Name=XP_017170815.1;gbkey=CDS;gene=Dync1i2;product=cytoplasmic dynein 1 intermediate chain 2 isoform X7;protein_id=XP_017170815.1;extra_copy_number=0
CM058242.1	Liftoff	CDS	78995305	78995420	.	+	.	ID=cds-XP_017170815.1;Parent=rna-XM_017315326.3;Dbxref=GeneID:13427,GenBank:XP_017170815.1,MGI:MGI:107750;Name=XP_017170815.1;gbkey=CDS;gene=Dync1i2;product=cytoplasmic dynein 1 intermediate chain 2 isoform X7;protein_id=XP_017170815.1;extra_copy_number=0
CM058242.1	Liftoff	CDS	79006079	79006174	.	+	.	ID=cds-XP_017170815.1;Parent=rna-XM_017315326.3;Dbxref=GeneID:13427,GenBank:XP_017170815.1,MGI:MGI:107750;Name=XP_017170815.1;gbkey=CDS;gene=Dync1i2;product=cytoplasmic dynein 1 intermediate chain 2 isoform X7;protein_id=XP_017170815.1;extra_copy_number=0
CM058242.1	Liftoff	CDS	79006403	79006565	.	+	.	ID=cds-XP_017170815.1;Parent=rna-XM_017315326.3;Dbxref=GeneID:13427,GenBank:XP_017170815.1,MGI:MGI:107750;Name=XP_017170815.1;gbkey=CDS;gene=Dync1i2;product=cytoplasmic dynein 1 intermediate chain 2 isoform X7;protein_id=XP_017170815.1;extra_copy_number=0
CM058242.1	Liftoff	CDS	79006679	79006778	.	+	.	ID=cds-XP_017170815.1;Parent=rna-XM_017315326.3;Dbxref=GeneID:13427,GenBank:XP_017170815.1,MGI:MGI:107750;Name=XP_017170815.1;gbkey=CDS;gene=Dync1i2;product=cytoplasmic dynein 1 intermediate chain 2 isoform X7;protein_id=XP_017170815.1;extra_copy_number=0
CM058242.1	Liftoff	CDS	79007211	79007336	.	+	.	ID=cds-XP_017170815.1;Parent=rna-XM_017315326.3;Dbxref=GeneID:13427,GenBank:XP_017170815.1,MGI:MGI:107750;Name=XP_017170815.1;gbkey=CDS;gene=Dync1i2;product=cytoplasmic dynein 1 intermediate chain 2 isoform X7;protein_id=XP_017170815.1;extra_copy_number=0
CM058242.1	Liftoff	CDS	79008177	79008323	.	+	.	ID=cds-XP_017170815.1;Parent=rna-XM_017315326.3;Dbxref=GeneID:13427,GenBank:XP_017170815.1,MGI:MGI:107750;Name=XP_017170815.1;gbkey=CDS;gene=Dync1i2;product=cytoplasmic dynein 1 intermediate chain 2 isoform X7;protein_id=XP_017170815.1;extra_copy_number=0
CM058242.1	Liftoff	CDS	79008699	79008812	.	+	.	ID=cds-XP_017170815.1;Parent=rna-XM_017315326.3;Dbxref=GeneID:13427,GenBank:XP_017170815.1,MGI:MGI:107750;Name=XP_017170815.1;gbkey=CDS;gene=Dync1i2;product=cytoplasmic dynein 1 intermediate chain 2 isoform X7;protein_id=XP_017170815.1;extra_copy_number=0
CM058242.1	Liftoff	CDS	79009109	79009242	.	+	.	ID=cds-XP_017170815.1;Parent=rna-XM_017315326.3;Dbxref=GeneID:13427,GenBank:XP_017170815.1,MGI:MGI:107750;Name=XP_017170815.1;gbkey=CDS;gene=Dync1i2;product=cytoplasmic dynein 1 intermediate chain 2 isoform X7;protein_id=XP_017170815.1;extra_copy_number=0
CM058242.1	Liftoff	CDS	79010232	79010376	.	+	.	ID=cds-XP_017170815.1;Parent=rna-XM_017315326.3;Dbxref=GeneID:13427,GenBank:XP_017170815.1,MGI:MGI:107750;Name=XP_017170815.1;gbkey=CDS;gene=Dync1i2;product=cytoplasmic dynein 1 intermediate chain 2 isoform X7;protein_id=XP_017170815.1;extra_copy_number=0
CM058242.1	Liftoff	CDS	79017474	79017614	.	+	.	ID=cds-XP_017170815.1;Parent=rna-XM_017315326.3;Dbxref=GeneID:13427,GenBank:XP_017170815.1,MGI:MGI:107750;Name=XP_017170815.1;gbkey=CDS;gene=Dync1i2;product=cytoplasmic dynein 1 intermediate chain 2 isoform X7;protein_id=XP_017170815.1;extra_copy_number=0
CM058242.1	Liftoff	CDS	79020212	79020337	.	+	.	ID=cds-XP_017170815.1;Parent=rna-XM_017315326.3;Dbxref=GeneID:13427,GenBank:XP_017170815.1,MGI:MGI:107750;Name=XP_017170815.1;gbkey=CDS;gene=Dync1i2;product=cytoplasmic dynein 1 intermediate chain 2 isoform X7;protein_id=XP_017170815.1;extra_copy_number=0
CM058242.1	Liftoff	CDS	79022041	79022151	.	+	.	ID=cds-XP_017170815.1;Parent=rna-XM_017315326.3;Dbxref=GeneID:13427,GenBank:XP_017170815.1,MGI:MGI:107750;Name=XP_017170815.1;gbkey=CDS;gene=Dync1i2;product=cytoplasmic dynein 1 intermediate chain 2 isoform X7;protein_id=XP_017170815.1;extra_copy_number=0
CM058242.1	Liftoff	mRNA	78971096	79022693	.	+	.	ID=rna-NM_001198872.1;Parent=gene-Dync1i2;Dbxref=GeneID:13427,GenBank:NM_001198872.1,MGI:MGI:107750;Name=NM_001198872.1;gbkey=mRNA;gene=Dync1i2;product=dynein cytoplasmic 1 intermediate chain 2%2C transcript variant 1;transcript_id=NM_001198872.1;matches_ref_protein=True;valid_ORF=True;extra_copy_number=0
CM058242.1	Liftoff	exon	78971096	78971235	.	+	.	ID=exon-NM_001198872.1-1;Parent=rna-NM_001198872.1;Dbxref=GeneID:13427,GenBank:NM_001198872.1,MGI:MGI:107750;gbkey=mRNA;gene=Dync1i2;product=dynein cytoplasmic 1 intermediate chain 2%2C transcript variant 1;transcript_id=NM_001198872.1;extra_copy_number=0
CM058242.1	Liftoff	exon	78973829	78973945	.	+	.	ID=exon-NM_001198872.1-2;Parent=rna-NM_001198872.1;Dbxref=GeneID:13427,GenBank:NM_001198872.1,MGI:MGI:107750;gbkey=mRNA;gene=Dync1i2;product=dynein cytoplasmic 1 intermediate chain 2%2C transcript variant 1;transcript_id=NM_001198872.1;extra_copy_number=0
CM058242.1	Liftoff	exon	78978691	78978808	.	+	.	ID=exon-NM_001198872.1-3;Parent=rna-NM_001198872.1;Dbxref=GeneID:13427,GenBank:NM_001198872.1,MGI:MGI:107750;gbkey=mRNA;gene=Dync1i2;product=dynein cytoplasmic 1 intermediate chain 2%2C transcript variant 1;transcript_id=NM_001198872.1;extra_copy_number=0
CM058242.1	Liftoff	exon	78982521	78982571	.	+	.	ID=exon-NM_001198872.1-4;Parent=rna-NM_001198872.1;Dbxref=GeneID:13427,GenBank:NM_001198872.1,MGI:MGI:107750;gbkey=mRNA;gene=Dync1i2;product=dynein cytoplasmic 1 intermediate chain 2%2C transcript variant 1;transcript_id=NM_001198872.1;extra_copy_number=0
CM058242.1	Liftoff	exon	78987217	78987234	.	+	.	ID=exon-NM_001198872.1-5;Parent=rna-NM_001198872.1;Dbxref=GeneID:13427,GenBank:NM_001198872.1,MGI:MGI:107750;gbkey=mRNA;gene=Dync1i2;product=dynein cytoplasmic 1 intermediate chain 2%2C transcript variant 1;transcript_id=NM_001198872.1;extra_copy_number=0
CM058242.1	Liftoff	exon	78987990	78988080	.	+	.	ID=exon-NM_001198872.1-6;Parent=rna-NM_001198872.1;Dbxref=GeneID:13427,GenBank:NM_001198872.1,MGI:MGI:107750;gbkey=mRNA;gene=Dync1i2;product=dynein cytoplasmic 1 intermediate chain 2%2C transcript variant 1;transcript_id=NM_001198872.1;extra_copy_number=0
CM058242.1	Liftoff	exon	78993039	78993098	.	+	.	ID=exon-NM_001198872.1-7;Parent=rna-NM_001198872.1;Dbxref=GeneID:13427,GenBank:NM_001198872.1,MGI:MGI:107750;gbkey=mRNA;gene=Dync1i2;product=dynein cytoplasmic 1 intermediate chain 2%2C transcript variant 1;transcript_id=NM_001198872.1;extra_copy_number=0
CM058242.1	Liftoff	exon	78995305	78995420	.	+	.	ID=exon-NM_001198872.1-8;Parent=rna-NM_001198872.1;Dbxref=GeneID:13427,GenBank:NM_001198872.1,MGI:MGI:107750;gbkey=mRNA;gene=Dync1i2;product=dynein cytoplasmic 1 intermediate chain 2%2C transcript variant 1;transcript_id=NM_001198872.1;extra_copy_number=0
CM058242.1	Liftoff	exon	79006079	79006174	.	+	.	ID=exon-NM_001198872.1-9;Parent=rna-NM_001198872.1;Dbxref=GeneID:13427,GenBank:NM_001198872.1,MGI:MGI:107750;gbkey=mRNA;gene=Dync1i2;product=dynein cytoplasmic 1 intermediate chain 2%2C transcript variant 1;transcript_id=NM_001198872.1;extra_copy_number=0
CM058242.1	Liftoff	exon	79006403	79006565	.	+	.	ID=exon-NM_001198872.1-10;Parent=rna-NM_001198872.1;Dbxref=GeneID:13427,GenBank:NM_001198872.1,MGI:MGI:107750;gbkey=mRNA;gene=Dync1i2;product=dynein cytoplasmic 1 intermediate chain 2%2C transcript variant 1;transcript_id=NM_001198872.1;extra_copy_number=0
CM058242.1	Liftoff	exon	79006679	79006778	.	+	.	ID=exon-NM_001198872.1-11;Parent=rna-NM_001198872.1;Dbxref=GeneID:13427,GenBank:NM_001198872.1,MGI:MGI:107750;gbkey=mRNA;gene=Dync1i2;product=dynein cytoplasmic 1 intermediate chain 2%2C transcript variant 1;transcript_id=NM_001198872.1;extra_copy_number=0
CM058242.1	Liftoff	exon	79007211	79007336	.	+	.	ID=exon-NM_001198872.1-12;Parent=rna-NM_001198872.1;Dbxref=GeneID:13427,GenBank:NM_001198872.1,MGI:MGI:107750;gbkey=mRNA;gene=Dync1i2;product=dynein cytoplasmic 1 intermediate chain 2%2C transcript variant 1;transcript_id=NM_001198872.1;extra_copy_number=0
CM058242.1	Liftoff	exon	79008177	79008323	.	+	.	ID=exon-NM_001198872.1-13;Parent=rna-NM_001198872.1;Dbxref=GeneID:13427,GenBank:NM_001198872.1,MGI:MGI:107750;gbkey=mRNA;gene=Dync1i2;product=dynein cytoplasmic 1 intermediate chain 2%2C transcript variant 1;transcript_id=NM_001198872.1;extra_copy_number=0
CM058242.1	Liftoff	exon	79008699	79008812	.	+	.	ID=exon-NM_001198872.1-14;Parent=rna-NM_001198872.1;Dbxref=GeneID:13427,GenBank:NM_001198872.1,MGI:MGI:107750;gbkey=mRNA;gene=Dync1i2;product=dynein cytoplasmic 1 intermediate chain 2%2C transcript variant 1;transcript_id=NM_001198872.1;extra_copy_number=0
CM058242.1	Liftoff	exon	79009109	79009242	.	+	.	ID=exon-NM_001198872.1-15;Parent=rna-NM_001198872.1;Dbxref=GeneID:13427,GenBank:NM_001198872.1,MGI:MGI:107750;gbkey=mRNA;gene=Dync1i2;product=dynein cytoplasmic 1 intermediate chain 2%2C transcript variant 1;transcript_id=NM_001198872.1;extra_copy_number=0
CM058242.1	Liftoff	exon	79010232	79010376	.	+	.	ID=exon-NM_001198872.1-16;Parent=rna-NM_001198872.1;Dbxref=GeneID:13427,GenBank:NM_001198872.1,MGI:MGI:107750;gbkey=mRNA;gene=Dync1i2;product=dynein cytoplasmic 1 intermediate chain 2%2C transcript variant 1;transcript_id=NM_001198872.1;extra_copy_number=0
CM058242.1	Liftoff	exon	79017474	79017614	.	+	.	ID=exon-NM_001198872.1-17;Parent=rna-NM_001198872.1;Dbxref=GeneID:13427,GenBank:NM_001198872.1,MGI:MGI:107750;gbkey=mRNA;gene=Dync1i2;product=dynein cytoplasmic 1 intermediate chain 2%2C transcript variant 1;transcript_id=NM_001198872.1;extra_copy_number=0
CM058242.1	Liftoff	exon	79020212	79020337	.	+	.	ID=exon-NM_001198872.1-18;Parent=rna-NM_001198872.1;Dbxref=GeneID:13427,GenBank:NM_001198872.1,MGI:MGI:107750;gbkey=mRNA;gene=Dync1i2;product=dynein cytoplasmic 1 intermediate chain 2%2C transcript variant 1;transcript_id=NM_001198872.1;extra_copy_number=0
CM058242.1	Liftoff	exon	79022038	79022693	.	+	.	ID=exon-NM_001198872.1-19;Parent=rna-NM_001198872.1;Dbxref=GeneID:13427,GenBank:NM_001198872.1,MGI:MGI:107750;gbkey=mRNA;gene=Dync1i2;product=dynein cytoplasmic 1 intermediate chain 2%2C transcript variant 1;transcript_id=NM_001198872.1;extra_copy_number=0
CM058242.1	Liftoff	CDS	78973838	78973945	.	+	.	ID=cds-NP_001185801.1;Parent=rna-NM_001198872.1;Dbxref=GeneID:13427,GenBank:NP_001185801.1,MGI:MGI:107750;Name=NP_001185801.1;Note=isoform 1 is encoded by transcript variant 1;gbkey=CDS;gene=Dync1i2;product=cytoplasmic dynein 1 intermediate chain 2 isoform 1;protein_id=NP_001185801.1;extra_copy_number=0
CM058242.1	Liftoff	CDS	78978691	78978808	.	+	.	ID=cds-NP_001185801.1;Parent=rna-NM_001198872.1;Dbxref=GeneID:13427,GenBank:NP_001185801.1,MGI:MGI:107750;Name=NP_001185801.1;Note=isoform 1 is encoded by transcript variant 1;gbkey=CDS;gene=Dync1i2;product=cytoplasmic dynein 1 intermediate chain 2 isoform 1;protein_id=NP_001185801.1;extra_copy_number=0
CM058242.1	Liftoff	CDS	78982521	78982571	.	+	.	ID=cds-NP_001185801.1;Parent=rna-NM_001198872.1;Dbxref=GeneID:13427,GenBank:NP_001185801.1,MGI:MGI:107750;Name=NP_001185801.1;Note=isoform 1 is encoded by transcript variant 1;gbkey=CDS;gene=Dync1i2;product=cytoplasmic dynein 1 intermediate chain 2 isoform 1;protein_id=NP_001185801.1;extra_copy_number=0
CM058242.1	Liftoff	CDS	78987217	78987234	.	+	.	ID=cds-NP_001185801.1;Parent=rna-NM_001198872.1;Dbxref=GeneID:13427,GenBank:NP_001185801.1,MGI:MGI:107750;Name=NP_001185801.1;Note=isoform 1 is encoded by transcript variant 1;gbkey=CDS;gene=Dync1i2;product=cytoplasmic dynein 1 intermediate chain 2 isoform 1;protein_id=NP_001185801.1;extra_copy_number=0
CM058242.1	Liftoff	CDS	78987990	78988080	.	+	.	ID=cds-NP_001185801.1;Parent=rna-NM_001198872.1;Dbxref=GeneID:13427,GenBank:NP_001185801.1,MGI:MGI:107750;Name=NP_001185801.1;Note=isoform 1 is encoded by transcript variant 1;gbkey=CDS;gene=Dync1i2;product=cytoplasmic dynein 1 intermediate chain 2 isoform 1;protein_id=NP_001185801.1;extra_copy_number=0
CM058242.1	Liftoff	CDS	78993039	78993098	.	+	.	ID=cds-NP_001185801.1;Parent=rna-NM_001198872.1;Dbxref=GeneID:13427,GenBank:NP_001185801.1,MGI:MGI:107750;Name=NP_001185801.1;Note=isoform 1 is encoded by transcript variant 1;gbkey=CDS;gene=Dync1i2;product=cytoplasmic dynein 1 intermediate chain 2 isoform 1;protein_id=NP_001185801.1;extra_copy_number=0
CM058242.1	Liftoff	CDS	78995305	78995420	.	+	.	ID=cds-NP_001185801.1;Parent=rna-NM_001198872.1;Dbxref=GeneID:13427,GenBank:NP_001185801.1,MGI:MGI:107750;Name=NP_001185801.1;Note=isoform 1 is encoded by transcript variant 1;gbkey=CDS;gene=Dync1i2;product=cytoplasmic dynein 1 intermediate chain 2 isoform 1;protein_id=NP_001185801.1;extra_copy_number=0
CM058242.1	Liftoff	CDS	79006079	79006174	.	+	.	ID=cds-NP_001185801.1;Parent=rna-NM_001198872.1;Dbxref=GeneID:13427,GenBank:NP_001185801.1,MGI:MGI:107750;Name=NP_001185801.1;Note=isoform 1 is encoded by transcript variant 1;gbkey=CDS;gene=Dync1i2;product=cytoplasmic dynein 1 intermediate chain 2 isoform 1;protein_id=NP_001185801.1;extra_copy_number=0
CM058242.1	Liftoff	CDS	79006403	79006565	.	+	.	ID=cds-NP_001185801.1;Parent=rna-NM_001198872.1;Dbxref=GeneID:13427,GenBank:NP_001185801.1,MGI:MGI:107750;Name=NP_001185801.1;Note=isoform 1 is encoded by transcript variant 1;gbkey=CDS;gene=Dync1i2;product=cytoplasmic dynein 1 intermediate chain 2 isoform 1;protein_id=NP_001185801.1;extra_copy_number=0
CM058242.1	Liftoff	CDS	79006679	79006778	.	+	.	ID=cds-NP_001185801.1;Parent=rna-NM_001198872.1;Dbxref=GeneID:13427,GenBank:NP_001185801.1,MGI:MGI:107750;Name=NP_001185801.1;Note=isoform 1 is encoded by transcript variant 1;gbkey=CDS;gene=Dync1i2;product=cytoplasmic dynein 1 intermediate chain 2 isoform 1;protein_id=NP_001185801.1;extra_copy_number=0
CM058242.1	Liftoff	CDS	79007211	79007336	.	+	.	ID=cds-NP_001185801.1;Parent=rna-NM_001198872.1;Dbxref=GeneID:13427,GenBank:NP_001185801.1,MGI:MGI:107750;Name=NP_001185801.1;Note=isoform 1 is encoded by transcript variant 1;gbkey=CDS;gene=Dync1i2;product=cytoplasmic dynein 1 intermediate chain 2 isoform 1;protein_id=NP_001185801.1;extra_copy_number=0
CM058242.1	Liftoff	CDS	79008177	79008323	.	+	.	ID=cds-NP_001185801.1;Parent=rna-NM_001198872.1;Dbxref=GeneID:13427,GenBank:NP_001185801.1,MGI:MGI:107750;Name=NP_001185801.1;Note=isoform 1 is encoded by transcript variant 1;gbkey=CDS;gene=Dync1i2;product=cytoplasmic dynein 1 intermediate chain 2 isoform 1;protein_id=NP_001185801.1;extra_copy_number=0
CM058242.1	Liftoff	CDS	79008699	79008812	.	+	.	ID=cds-NP_001185801.1;Parent=rna-NM_001198872.1;Dbxref=GeneID:13427,GenBank:NP_001185801.1,MGI:MGI:107750;Name=NP_001185801.1;Note=isoform 1 is encoded by transcript variant 1;gbkey=CDS;gene=Dync1i2;product=cytoplasmic dynein 1 intermediate chain 2 isoform 1;protein_id=NP_001185801.1;extra_copy_number=0
CM058242.1	Liftoff	CDS	79009109	79009242	.	+	.	ID=cds-NP_001185801.1;Parent=rna-NM_001198872.1;Dbxref=GeneID:13427,GenBank:NP_001185801.1,MGI:MGI:107750;Name=NP_001185801.1;Note=isoform 1 is encoded by transcript variant 1;gbkey=CDS;gene=Dync1i2;product=cytoplasmic dynein 1 intermediate chain 2 isoform 1;protein_id=NP_001185801.1;extra_copy_number=0
CM058242.1	Liftoff	CDS	79010232	79010376	.	+	.	ID=cds-NP_001185801.1;Parent=rna-NM_001198872.1;Dbxref=GeneID:13427,GenBank:NP_001185801.1,MGI:MGI:107750;Name=NP_001185801.1;Note=isoform 1 is encoded by transcript variant 1;gbkey=CDS;gene=Dync1i2;product=cytoplasmic dynein 1 intermediate chain 2 isoform 1;protein_id=NP_001185801.1;extra_copy_number=0
CM058242.1	Liftoff	CDS	79017474	79017614	.	+	.	ID=cds-NP_001185801.1;Parent=rna-NM_001198872.1;Dbxref=GeneID:13427,GenBank:NP_001185801.1,MGI:MGI:107750;Name=NP_001185801.1;Note=isoform 1 is encoded by transcript variant 1;gbkey=CDS;gene=Dync1i2;product=cytoplasmic dynein 1 intermediate chain 2 isoform 1;protein_id=NP_001185801.1;extra_copy_number=0
CM058242.1	Liftoff	CDS	79020212	79020337	.	+	.	ID=cds-NP_001185801.1;Parent=rna-NM_001198872.1;Dbxref=GeneID:13427,GenBank:NP_001185801.1,MGI:MGI:107750;Name=NP_001185801.1;Note=isoform 1 is encoded by transcript variant 1;gbkey=CDS;gene=Dync1i2;product=cytoplasmic dynein 1 intermediate chain 2 isoform 1;protein_id=NP_001185801.1;extra_copy_number=0
CM058242.1	Liftoff	CDS	79022038	79022151	.	+	.	ID=cds-NP_001185801.1;Parent=rna-NM_001198872.1;Dbxref=GeneID:13427,GenBank:NP_001185801.1,MGI:MGI:107750;Name=NP_001185801.1;Note=isoform 1 is encoded by transcript variant 1;gbkey=CDS;gene=Dync1i2;product=cytoplasmic dynein 1 intermediate chain 2 isoform 1;protein_id=NP_001185801.1;extra_copy_number=0
CM058242.1	Liftoff	mRNA	78971096	79022693	.	+	.	ID=rna-NM_001198873.1;Parent=gene-Dync1i2;Dbxref=GeneID:13427,GenBank:NM_001198873.1,MGI:MGI:107750;Name=NM_001198873.1;gbkey=mRNA;gene=Dync1i2;product=dynein cytoplasmic 1 intermediate chain 2%2C transcript variant 2;transcript_id=NM_001198873.1;matches_ref_protein=True;valid_ORF=True;extra_copy_number=0
CM058242.1	Liftoff	exon	78971096	78971235	.	+	.	ID=exon-NM_001198873.1-1;Parent=rna-NM_001198873.1;Dbxref=GeneID:13427,GenBank:NM_001198873.1,MGI:MGI:107750;gbkey=mRNA;gene=Dync1i2;product=dynein cytoplasmic 1 intermediate chain 2%2C transcript variant 2;transcript_id=NM_001198873.1;extra_copy_number=0
CM058242.1	Liftoff	exon	78973829	78973945	.	+	.	ID=exon-NM_001198873.1-2;Parent=rna-NM_001198873.1;Dbxref=GeneID:13427,GenBank:NM_001198873.1,MGI:MGI:107750;gbkey=mRNA;gene=Dync1i2;product=dynein cytoplasmic 1 intermediate chain 2%2C transcript variant 2;transcript_id=NM_001198873.1;extra_copy_number=0
CM058242.1	Liftoff	exon	78978691	78978808	.	+	.	ID=exon-NM_001198873.1-3;Parent=rna-NM_001198873.1;Dbxref=GeneID:13427,GenBank:NM_001198873.1,MGI:MGI:107750;gbkey=mRNA;gene=Dync1i2;product=dynein cytoplasmic 1 intermediate chain 2%2C transcript variant 2;transcript_id=NM_001198873.1;extra_copy_number=0
CM058242.1	Liftoff	exon	78982536	78982571	.	+	.	ID=exon-NM_001198873.1-4;Parent=rna-NM_001198873.1;Dbxref=GeneID:13427,GenBank:NM_001198873.1,MGI:MGI:107750;gbkey=mRNA;gene=Dync1i2;product=dynein cytoplasmic 1 intermediate chain 2%2C transcript variant 2;transcript_id=NM_001198873.1;extra_copy_number=0
CM058242.1	Liftoff	exon	78987217	78987234	.	+	.	ID=exon-NM_001198873.1-5;Parent=rna-NM_001198873.1;Dbxref=GeneID:13427,GenBank:NM_001198873.1,MGI:MGI:107750;gbkey=mRNA;gene=Dync1i2;product=dynein cytoplasmic 1 intermediate chain 2%2C transcript variant 2;transcript_id=NM_001198873.1;extra_copy_number=0
CM058242.1	Liftoff	exon	78987990	78988080	.	+	.	ID=exon-NM_001198873.1-6;Parent=rna-NM_001198873.1;Dbxref=GeneID:13427,GenBank:NM_001198873.1,MGI:MGI:107750;gbkey=mRNA;gene=Dync1i2;product=dynein cytoplasmic 1 intermediate chain 2%2C transcript variant 2;transcript_id=NM_001198873.1;extra_copy_number=0
CM058242.1	Liftoff	exon	78993039	78993098	.	+	.	ID=exon-NM_001198873.1-7;Parent=rna-NM_001198873.1;Dbxref=GeneID:13427,GenBank:NM_001198873.1,MGI:MGI:107750;gbkey=mRNA;gene=Dync1i2;product=dynein cytoplasmic 1 intermediate chain 2%2C transcript variant 2;transcript_id=NM_001198873.1;extra_copy_number=0
CM058242.1	Liftoff	exon	78995305	78995420	.	+	.	ID=exon-NM_001198873.1-8;Parent=rna-NM_001198873.1;Dbxref=GeneID:13427,GenBank:NM_001198873.1,MGI:MGI:107750;gbkey=mRNA;gene=Dync1i2;product=dynein cytoplasmic 1 intermediate chain 2%2C transcript variant 2;transcript_id=NM_001198873.1;extra_copy_number=0
CM058242.1	Liftoff	exon	79006079	79006174	.	+	.	ID=exon-NM_001198873.1-9;Parent=rna-NM_001198873.1;Dbxref=GeneID:13427,GenBank:NM_001198873.1,MGI:MGI:107750;gbkey=mRNA;gene=Dync1i2;product=dynein cytoplasmic 1 intermediate chain 2%2C transcript variant 2;transcript_id=NM_001198873.1;extra_copy_number=0
CM058242.1	Liftoff	exon	79006403	79006565	.	+	.	ID=exon-NM_001198873.1-10;Parent=rna-NM_001198873.1;Dbxref=GeneID:13427,GenBank:NM_001198873.1,MGI:MGI:107750;gbkey=mRNA;gene=Dync1i2;product=dynein cytoplasmic 1 intermediate chain 2%2C transcript variant 2;transcript_id=NM_001198873.1;extra_copy_number=0
CM058242.1	Liftoff	exon	79006679	79006778	.	+	.	ID=exon-NM_001198873.1-11;Parent=rna-NM_001198873.1;Dbxref=GeneID:13427,GenBank:NM_001198873.1,MGI:MGI:107750;gbkey=mRNA;gene=Dync1i2;product=dynein cytoplasmic 1 intermediate chain 2%2C transcript variant 2;transcript_id=NM_001198873.1;extra_copy_number=0
CM058242.1	Liftoff	exon	79007211	79007336	.	+	.	ID=exon-NM_001198873.1-12;Parent=rna-NM_001198873.1;Dbxref=GeneID:13427,GenBank:NM_001198873.1,MGI:MGI:107750;gbkey=mRNA;gene=Dync1i2;product=dynein cytoplasmic 1 intermediate chain 2%2C transcript variant 2;transcript_id=NM_001198873.1;extra_copy_number=0
CM058242.1	Liftoff	exon	79008177	79008323	.	+	.	ID=exon-NM_001198873.1-13;Parent=rna-NM_001198873.1;Dbxref=GeneID:13427,GenBank:NM_001198873.1,MGI:MGI:107750;gbkey=mRNA;gene=Dync1i2;product=dynein cytoplasmic 1 intermediate chain 2%2C transcript variant 2;transcript_id=NM_001198873.1;extra_copy_number=0
CM058242.1	Liftoff	exon	79008699	79008812	.	+	.	ID=exon-NM_001198873.1-14;Parent=rna-NM_001198873.1;Dbxref=GeneID:13427,GenBank:NM_001198873.1,MGI:MGI:107750;gbkey=mRNA;gene=Dync1i2;product=dynein cytoplasmic 1 intermediate chain 2%2C transcript variant 2;transcript_id=NM_001198873.1;extra_copy_number=0
CM058242.1	Liftoff	exon	79009109	79009242	.	+	.	ID=exon-NM_001198873.1-15;Parent=rna-NM_001198873.1;Dbxref=GeneID:13427,GenBank:NM_001198873.1,MGI:MGI:107750;gbkey=mRNA;gene=Dync1i2;product=dynein cytoplasmic 1 intermediate chain 2%2C transcript variant 2;transcript_id=NM_001198873.1;extra_copy_number=0
CM058242.1	Liftoff	exon	79010232	79010376	.	+	.	ID=exon-NM_001198873.1-16;Parent=rna-NM_001198873.1;Dbxref=GeneID:13427,GenBank:NM_001198873.1,MGI:MGI:107750;gbkey=mRNA;gene=Dync1i2;product=dynein cytoplasmic 1 intermediate chain 2%2C transcript variant 2;transcript_id=NM_001198873.1;extra_copy_number=0
CM058242.1	Liftoff	exon	79017474	79017614	.	+	.	ID=exon-NM_001198873.1-17;Parent=rna-NM_001198873.1;Dbxref=GeneID:13427,GenBank:NM_001198873.1,MGI:MGI:107750;gbkey=mRNA;gene=Dync1i2;product=dynein cytoplasmic 1 intermediate chain 2%2C transcript variant 2;transcript_id=NM_001198873.1;extra_copy_number=0
CM058242.1	Liftoff	exon	79020212	79020337	.	+	.	ID=exon-NM_001198873.1-18;Parent=rna-NM_001198873.1;Dbxref=GeneID:13427,GenBank:NM_001198873.1,MGI:MGI:107750;gbkey=mRNA;gene=Dync1i2;product=dynein cytoplasmic 1 intermediate chain 2%2C transcript variant 2;transcript_id=NM_001198873.1;extra_copy_number=0
CM058242.1	Liftoff	exon	79022038	79022693	.	+	.	ID=exon-NM_001198873.1-19;Parent=rna-NM_001198873.1;Dbxref=GeneID:13427,GenBank:NM_001198873.1,MGI:MGI:107750;gbkey=mRNA;gene=Dync1i2;product=dynein cytoplasmic 1 intermediate chain 2%2C transcript variant 2;transcript_id=NM_001198873.1;extra_copy_number=0
CM058242.1	Liftoff	CDS	78973838	78973945	.	+	.	ID=cds-NP_001185802.1;Parent=rna-NM_001198873.1;Dbxref=GeneID:13427,GenBank:NP_001185802.1,MGI:MGI:107750;Name=NP_001185802.1;Note=isoform 2 is encoded by transcript variant 2;gbkey=CDS;gene=Dync1i2;product=cytoplasmic dynein 1 intermediate chain 2 isoform 2;protein_id=NP_001185802.1;extra_copy_number=0
CM058242.1	Liftoff	CDS	78978691	78978808	.	+	.	ID=cds-NP_001185802.1;Parent=rna-NM_001198873.1;Dbxref=GeneID:13427,GenBank:NP_001185802.1,MGI:MGI:107750;Name=NP_001185802.1;Note=isoform 2 is encoded by transcript variant 2;gbkey=CDS;gene=Dync1i2;product=cytoplasmic dynein 1 intermediate chain 2 isoform 2;protein_id=NP_001185802.1;extra_copy_number=0
CM058242.1	Liftoff	CDS	78982536	78982571	.	+	.	ID=cds-NP_001185802.1;Parent=rna-NM_001198873.1;Dbxref=GeneID:13427,GenBank:NP_001185802.1,MGI:MGI:107750;Name=NP_001185802.1;Note=isoform 2 is encoded by transcript variant 2;gbkey=CDS;gene=Dync1i2;product=cytoplasmic dynein 1 intermediate chain 2 isoform 2;protein_id=NP_001185802.1;extra_copy_number=0
CM058242.1	Liftoff	CDS	78987217	78987234	.	+	.	ID=cds-NP_001185802.1;Parent=rna-NM_001198873.1;Dbxref=GeneID:13427,GenBank:NP_001185802.1,MGI:MGI:107750;Name=NP_001185802.1;Note=isoform 2 is encoded by transcript variant 2;gbkey=CDS;gene=Dync1i2;product=cytoplasmic dynein 1 intermediate chain 2 isoform 2;protein_id=NP_001185802.1;extra_copy_number=0
CM058242.1	Liftoff	CDS	78987990	78988080	.	+	.	ID=cds-NP_001185802.1;Parent=rna-NM_001198873.1;Dbxref=GeneID:13427,GenBank:NP_001185802.1,MGI:MGI:107750;Name=NP_001185802.1;Note=isoform 2 is encoded by transcript variant 2;gbkey=CDS;gene=Dync1i2;product=cytoplasmic dynein 1 intermediate chain 2 isoform 2;protein_id=NP_001185802.1;extra_copy_number=0
CM058242.1	Liftoff	CDS	78993039	78993098	.	+	.	ID=cds-NP_001185802.1;Parent=rna-NM_001198873.1;Dbxref=GeneID:13427,GenBank:NP_001185802.1,MGI:MGI:107750;Name=NP_001185802.1;Note=isoform 2 is encoded by transcript variant 2;gbkey=CDS;gene=Dync1i2;product=cytoplasmic dynein 1 intermediate chain 2 isoform 2;protein_id=NP_001185802.1;extra_copy_number=0
CM058242.1	Liftoff	CDS	78995305	78995420	.	+	.	ID=cds-NP_001185802.1;Parent=rna-NM_001198873.1;Dbxref=GeneID:13427,GenBank:NP_001185802.1,MGI:MGI:107750;Name=NP_001185802.1;Note=isoform 2 is encoded by transcript variant 2;gbkey=CDS;gene=Dync1i2;product=cytoplasmic dynein 1 intermediate chain 2 isoform 2;protein_id=NP_001185802.1;extra_copy_number=0
CM058242.1	Liftoff	CDS	79006079	79006174	.	+	.	ID=cds-NP_001185802.1;Parent=rna-NM_001198873.1;Dbxref=GeneID:13427,GenBank:NP_001185802.1,MGI:MGI:107750;Name=NP_001185802.1;Note=isoform 2 is encoded by transcript variant 2;gbkey=CDS;gene=Dync1i2;product=cytoplasmic dynein 1 intermediate chain 2 isoform 2;protein_id=NP_001185802.1;extra_copy_number=0
CM058242.1	Liftoff	CDS	79006403	79006565	.	+	.	ID=cds-NP_001185802.1;Parent=rna-NM_001198873.1;Dbxref=GeneID:13427,GenBank:NP_001185802.1,MGI:MGI:107750;Name=NP_001185802.1;Note=isoform 2 is encoded by transcript variant 2;gbkey=CDS;gene=Dync1i2;product=cytoplasmic dynein 1 intermediate chain 2 isoform 2;protein_id=NP_001185802.1;extra_copy_number=0
CM058242.1	Liftoff	CDS	79006679	79006778	.	+	.	ID=cds-NP_001185802.1;Parent=rna-NM_001198873.1;Dbxref=GeneID:13427,GenBank:NP_001185802.1,MGI:MGI:107750;Name=NP_001185802.1;Note=isoform 2 is encoded by transcript variant 2;gbkey=CDS;gene=Dync1i2;product=cytoplasmic dynein 1 intermediate chain 2 isoform 2;protein_id=NP_001185802.1;extra_copy_number=0
CM058242.1	Liftoff	CDS	79007211	79007336	.	+	.	ID=cds-NP_001185802.1;Parent=rna-NM_001198873.1;Dbxref=GeneID:13427,GenBank:NP_001185802.1,MGI:MGI:107750;Name=NP_001185802.1;Note=isoform 2 is encoded by transcript variant 2;gbkey=CDS;gene=Dync1i2;product=cytoplasmic dynein 1 intermediate chain 2 isoform 2;protein_id=NP_001185802.1;extra_copy_number=0
CM058242.1	Liftoff	CDS	79008177	79008323	.	+	.	ID=cds-NP_001185802.1;Parent=rna-NM_001198873.1;Dbxref=GeneID:13427,GenBank:NP_001185802.1,MGI:MGI:107750;Name=NP_001185802.1;Note=isoform 2 is encoded by transcript variant 2;gbkey=CDS;gene=Dync1i2;product=cytoplasmic dynein 1 intermediate chain 2 isoform 2;protein_id=NP_001185802.1;extra_copy_number=0
CM058242.1	Liftoff	CDS	79008699	79008812	.	+	.	ID=cds-NP_001185802.1;Parent=rna-NM_001198873.1;Dbxref=GeneID:13427,GenBank:NP_001185802.1,MGI:MGI:107750;Name=NP_001185802.1;Note=isoform 2 is encoded by transcript variant 2;gbkey=CDS;gene=Dync1i2;product=cytoplasmic dynein 1 intermediate chain 2 isoform 2;protein_id=NP_001185802.1;extra_copy_number=0
CM058242.1	Liftoff	CDS	79009109	79009242	.	+	.	ID=cds-NP_001185802.1;Parent=rna-NM_001198873.1;Dbxref=GeneID:13427,GenBank:NP_001185802.1,MGI:MGI:107750;Name=NP_001185802.1;Note=isoform 2 is encoded by transcript variant 2;gbkey=CDS;gene=Dync1i2;product=cytoplasmic dynein 1 intermediate chain 2 isoform 2;protein_id=NP_001185802.1;extra_copy_number=0
CM058242.1	Liftoff	CDS	79010232	79010376	.	+	.	ID=cds-NP_001185802.1;Parent=rna-NM_001198873.1;Dbxref=GeneID:13427,GenBank:NP_001185802.1,MGI:MGI:107750;Name=NP_001185802.1;Note=isoform 2 is encoded by transcript variant 2;gbkey=CDS;gene=Dync1i2;product=cytoplasmic dynein 1 intermediate chain 2 isoform 2;protein_id=NP_001185802.1;extra_copy_number=0
CM058242.1	Liftoff	CDS	79017474	79017614	.	+	.	ID=cds-NP_001185802.1;Parent=rna-NM_001198873.1;Dbxref=GeneID:13427,GenBank:NP_001185802.1,MGI:MGI:107750;Name=NP_001185802.1;Note=isoform 2 is encoded by transcript variant 2;gbkey=CDS;gene=Dync1i2;product=cytoplasmic dynein 1 intermediate chain 2 isoform 2;protein_id=NP_001185802.1;extra_copy_number=0
CM058242.1	Liftoff	CDS	79020212	79020337	.	+	.	ID=cds-NP_001185802.1;Parent=rna-NM_001198873.1;Dbxref=GeneID:13427,GenBank:NP_001185802.1,MGI:MGI:107750;Name=NP_001185802.1;Note=isoform 2 is encoded by transcript variant 2;gbkey=CDS;gene=Dync1i2;product=cytoplasmic dynein 1 intermediate chain 2 isoform 2;protein_id=NP_001185802.1;extra_copy_number=0
CM058242.1	Liftoff	CDS	79022038	79022151	.	+	.	ID=cds-NP_001185802.1;Parent=rna-NM_001198873.1;Dbxref=GeneID:13427,GenBank:NP_001185802.1,MGI:MGI:107750;Name=NP_001185802.1;Note=isoform 2 is encoded by transcript variant 2;gbkey=CDS;gene=Dync1i2;product=cytoplasmic dynein 1 intermediate chain 2 isoform 2;protein_id=NP_001185802.1;extra_copy_number=0
CM058242.1	Liftoff	mRNA	78971096	79022693	.	+	.	ID=rna-NM_001198874.1;Parent=gene-Dync1i2;Dbxref=GeneID:13427,GenBank:NM_001198874.1,MGI:MGI:107750;Name=NM_001198874.1;gbkey=mRNA;gene=Dync1i2;product=dynein cytoplasmic 1 intermediate chain 2%2C transcript variant 3;transcript_id=NM_001198874.1;matches_ref_protein=True;valid_ORF=True;extra_copy_number=0
CM058242.1	Liftoff	exon	78971096	78971235	.	+	.	ID=exon-NM_001198874.1-1;Parent=rna-NM_001198874.1;Dbxref=GeneID:13427,GenBank:NM_001198874.1,MGI:MGI:107750;gbkey=mRNA;gene=Dync1i2;product=dynein cytoplasmic 1 intermediate chain 2%2C transcript variant 3;transcript_id=NM_001198874.1;extra_copy_number=0
CM058242.1	Liftoff	exon	78973829	78973945	.	+	.	ID=exon-NM_001198874.1-2;Parent=rna-NM_001198874.1;Dbxref=GeneID:13427,GenBank:NM_001198874.1,MGI:MGI:107750;gbkey=mRNA;gene=Dync1i2;product=dynein cytoplasmic 1 intermediate chain 2%2C transcript variant 3;transcript_id=NM_001198874.1;extra_copy_number=0
CM058242.1	Liftoff	exon	78978691	78978808	.	+	.	ID=exon-NM_001198874.1-3;Parent=rna-NM_001198874.1;Dbxref=GeneID:13427,GenBank:NM_001198874.1,MGI:MGI:107750;gbkey=mRNA;gene=Dync1i2;product=dynein cytoplasmic 1 intermediate chain 2%2C transcript variant 3;transcript_id=NM_001198874.1;extra_copy_number=0
CM058242.1	Liftoff	exon	78987990	78988080	.	+	.	ID=exon-NM_001198874.1-4;Parent=rna-NM_001198874.1;Dbxref=GeneID:13427,GenBank:NM_001198874.1,MGI:MGI:107750;gbkey=mRNA;gene=Dync1i2;product=dynein cytoplasmic 1 intermediate chain 2%2C transcript variant 3;transcript_id=NM_001198874.1;extra_copy_number=0
CM058242.1	Liftoff	exon	78993039	78993098	.	+	.	ID=exon-NM_001198874.1-5;Parent=rna-NM_001198874.1;Dbxref=GeneID:13427,GenBank:NM_001198874.1,MGI:MGI:107750;gbkey=mRNA;gene=Dync1i2;product=dynein cytoplasmic 1 intermediate chain 2%2C transcript variant 3;transcript_id=NM_001198874.1;extra_copy_number=0
CM058242.1	Liftoff	exon	78995305	78995420	.	+	.	ID=exon-NM_001198874.1-6;Parent=rna-NM_001198874.1;Dbxref=GeneID:13427,GenBank:NM_001198874.1,MGI:MGI:107750;gbkey=mRNA;gene=Dync1i2;product=dynein cytoplasmic 1 intermediate chain 2%2C transcript variant 3;transcript_id=NM_001198874.1;extra_copy_number=0
CM058242.1	Liftoff	exon	79006079	79006174	.	+	.	ID=exon-NM_001198874.1-7;Parent=rna-NM_001198874.1;Dbxref=GeneID:13427,GenBank:NM_001198874.1,MGI:MGI:107750;gbkey=mRNA;gene=Dync1i2;product=dynein cytoplasmic 1 intermediate chain 2%2C transcript variant 3;transcript_id=NM_001198874.1;extra_copy_number=0
CM058242.1	Liftoff	exon	79006403	79006565	.	+	.	ID=exon-NM_001198874.1-8;Parent=rna-NM_001198874.1;Dbxref=GeneID:13427,GenBank:NM_001198874.1,MGI:MGI:107750;gbkey=mRNA;gene=Dync1i2;product=dynein cytoplasmic 1 intermediate chain 2%2C transcript variant 3;transcript_id=NM_001198874.1;extra_copy_number=0
CM058242.1	Liftoff	exon	79006679	79006778	.	+	.	ID=exon-NM_001198874.1-9;Parent=rna-NM_001198874.1;Dbxref=GeneID:13427,GenBank:NM_001198874.1,MGI:MGI:107750;gbkey=mRNA;gene=Dync1i2;product=dynein cytoplasmic 1 intermediate chain 2%2C transcript variant 3;transcript_id=NM_001198874.1;extra_copy_number=0
CM058242.1	Liftoff	exon	79007211	79007336	.	+	.	ID=exon-NM_001198874.1-10;Parent=rna-NM_001198874.1;Dbxref=GeneID:13427,GenBank:NM_001198874.1,MGI:MGI:107750;gbkey=mRNA;gene=Dync1i2;product=dynein cytoplasmic 1 intermediate chain 2%2C transcript variant 3;transcript_id=NM_001198874.1;extra_copy_number=0
CM058242.1	Liftoff	exon	79008177	79008323	.	+	.	ID=exon-NM_001198874.1-11;Parent=rna-NM_001198874.1;Dbxref=GeneID:13427,GenBank:NM_001198874.1,MGI:MGI:107750;gbkey=mRNA;gene=Dync1i2;product=dynein cytoplasmic 1 intermediate chain 2%2C transcript variant 3;transcript_id=NM_001198874.1;extra_copy_number=0
CM058242.1	Liftoff	exon	79008699	79008812	.	+	.	ID=exon-NM_001198874.1-12;Parent=rna-NM_001198874.1;Dbxref=GeneID:13427,GenBank:NM_001198874.1,MGI:MGI:107750;gbkey=mRNA;gene=Dync1i2;product=dynein cytoplasmic 1 intermediate chain 2%2C transcript variant 3;transcript_id=NM_001198874.1;extra_copy_number=0
CM058242.1	Liftoff	exon	79009109	79009242	.	+	.	ID=exon-NM_001198874.1-13;Parent=rna-NM_001198874.1;Dbxref=GeneID:13427,GenBank:NM_001198874.1,MGI:MGI:107750;gbkey=mRNA;gene=Dync1i2;product=dynein cytoplasmic 1 intermediate chain 2%2C transcript variant 3;transcript_id=NM_001198874.1;extra_copy_number=0
CM058242.1	Liftoff	exon	79010232	79010376	.	+	.	ID=exon-NM_001198874.1-14;Parent=rna-NM_001198874.1;Dbxref=GeneID:13427,GenBank:NM_001198874.1,MGI:MGI:107750;gbkey=mRNA;gene=Dync1i2;product=dynein cytoplasmic 1 intermediate chain 2%2C transcript variant 3;transcript_id=NM_001198874.1;extra_copy_number=0
CM058242.1	Liftoff	exon	79017474	79017614	.	+	.	ID=exon-NM_001198874.1-15;Parent=rna-NM_001198874.1;Dbxref=GeneID:13427,GenBank:NM_001198874.1,MGI:MGI:107750;gbkey=mRNA;gene=Dync1i2;product=dynein cytoplasmic 1 intermediate chain 2%2C transcript variant 3;transcript_id=NM_001198874.1;extra_copy_number=0
CM058242.1	Liftoff	exon	79020212	79020337	.	+	.	ID=exon-NM_001198874.1-16;Parent=rna-NM_001198874.1;Dbxref=GeneID:13427,GenBank:NM_001198874.1,MGI:MGI:107750;gbkey=mRNA;gene=Dync1i2;product=dynein cytoplasmic 1 intermediate chain 2%2C transcript variant 3;transcript_id=NM_001198874.1;extra_copy_number=0
CM058242.1	Liftoff	exon	79022038	79022693	.	+	.	ID=exon-NM_001198874.1-17;Parent=rna-NM_001198874.1;Dbxref=GeneID:13427,GenBank:NM_001198874.1,MGI:MGI:107750;gbkey=mRNA;gene=Dync1i2;product=dynein cytoplasmic 1 intermediate chain 2%2C transcript variant 3;transcript_id=NM_001198874.1;extra_copy_number=0
CM058242.1	Liftoff	CDS	78973838	78973945	.	+	.	ID=cds-NP_001185803.1;Parent=rna-NM_001198874.1;Dbxref=CCDS:CCDS57175.1,GeneID:13427,GenBank:NP_001185803.1,MGI:MGI:107750;Name=NP_001185803.1;Note=isoform 3 is encoded by transcript variant 3;gbkey=CDS;gene=Dync1i2;product=cytoplasmic dynein 1 intermediate chain 2 isoform 3;protein_id=NP_001185803.1;extra_copy_number=0
CM058242.1	Liftoff	CDS	78978691	78978808	.	+	.	ID=cds-NP_001185803.1;Parent=rna-NM_001198874.1;Dbxref=CCDS:CCDS57175.1,GeneID:13427,GenBank:NP_001185803.1,MGI:MGI:107750;Name=NP_001185803.1;Note=isoform 3 is encoded by transcript variant 3;gbkey=CDS;gene=Dync1i2;product=cytoplasmic dynein 1 intermediate chain 2 isoform 3;protein_id=NP_001185803.1;extra_copy_number=0
CM058242.1	Liftoff	CDS	78987990	78988080	.	+	.	ID=cds-NP_001185803.1;Parent=rna-NM_001198874.1;Dbxref=CCDS:CCDS57175.1,GeneID:13427,GenBank:NP_001185803.1,MGI:MGI:107750;Name=NP_001185803.1;Note=isoform 3 is encoded by transcript variant 3;gbkey=CDS;gene=Dync1i2;product=cytoplasmic dynein 1 intermediate chain 2 isoform 3;protein_id=NP_001185803.1;extra_copy_number=0
CM058242.1	Liftoff	CDS	78993039	78993098	.	+	.	ID=cds-NP_001185803.1;Parent=rna-NM_001198874.1;Dbxref=CCDS:CCDS57175.1,GeneID:13427,GenBank:NP_001185803.1,MGI:MGI:107750;Name=NP_001185803.1;Note=isoform 3 is encoded by transcript variant 3;gbkey=CDS;gene=Dync1i2;product=cytoplasmic dynein 1 intermediate chain 2 isoform 3;protein_id=NP_001185803.1;extra_copy_number=0
CM058242.1	Liftoff	CDS	78995305	78995420	.	+	.	ID=cds-NP_001185803.1;Parent=rna-NM_001198874.1;Dbxref=CCDS:CCDS57175.1,GeneID:13427,GenBank:NP_001185803.1,MGI:MGI:107750;Name=NP_001185803.1;Note=isoform 3 is encoded by transcript variant 3;gbkey=CDS;gene=Dync1i2;product=cytoplasmic dynein 1 intermediate chain 2 isoform 3;protein_id=NP_001185803.1;extra_copy_number=0
CM058242.1	Liftoff	CDS	79006079	79006174	.	+	.	ID=cds-NP_001185803.1;Parent=rna-NM_001198874.1;Dbxref=CCDS:CCDS57175.1,GeneID:13427,GenBank:NP_001185803.1,MGI:MGI:107750;Name=NP_001185803.1;Note=isoform 3 is encoded by transcript variant 3;gbkey=CDS;gene=Dync1i2;product=cytoplasmic dynein 1 intermediate chain 2 isoform 3;protein_id=NP_001185803.1;extra_copy_number=0
CM058242.1	Liftoff	CDS	79006403	79006565	.	+	.	ID=cds-NP_001185803.1;Parent=rna-NM_001198874.1;Dbxref=CCDS:CCDS57175.1,GeneID:13427,GenBank:NP_001185803.1,MGI:MGI:107750;Name=NP_001185803.1;Note=isoform 3 is encoded by transcript variant 3;gbkey=CDS;gene=Dync1i2;product=cytoplasmic dynein 1 intermediate chain 2 isoform 3;protein_id=NP_001185803.1;extra_copy_number=0
CM058242.1	Liftoff	CDS	79006679	79006778	.	+	.	ID=cds-NP_001185803.1;Parent=rna-NM_001198874.1;Dbxref=CCDS:CCDS57175.1,GeneID:13427,GenBank:NP_001185803.1,MGI:MGI:107750;Name=NP_001185803.1;Note=isoform 3 is encoded by transcript variant 3;gbkey=CDS;gene=Dync1i2;product=cytoplasmic dynein 1 intermediate chain 2 isoform 3;protein_id=NP_001185803.1;extra_copy_number=0
CM058242.1	Liftoff	CDS	79007211	79007336	.	+	.	ID=cds-NP_001185803.1;Parent=rna-NM_001198874.1;Dbxref=CCDS:CCDS57175.1,GeneID:13427,GenBank:NP_001185803.1,MGI:MGI:107750;Name=NP_001185803.1;Note=isoform 3 is encoded by transcript variant 3;gbkey=CDS;gene=Dync1i2;product=cytoplasmic dynein 1 intermediate chain 2 isoform 3;protein_id=NP_001185803.1;extra_copy_number=0
CM058242.1	Liftoff	CDS	79008177	79008323	.	+	.	ID=cds-NP_001185803.1;Parent=rna-NM_001198874.1;Dbxref=CCDS:CCDS57175.1,GeneID:13427,GenBank:NP_001185803.1,MGI:MGI:107750;Name=NP_001185803.1;Note=isoform 3 is encoded by transcript variant 3;gbkey=CDS;gene=Dync1i2;product=cytoplasmic dynein 1 intermediate chain 2 isoform 3;protein_id=NP_001185803.1;extra_copy_number=0
CM058242.1	Liftoff	CDS	79008699	79008812	.	+	.	ID=cds-NP_001185803.1;Parent=rna-NM_001198874.1;Dbxref=CCDS:CCDS57175.1,GeneID:13427,GenBank:NP_001185803.1,MGI:MGI:107750;Name=NP_001185803.1;Note=isoform 3 is encoded by transcript variant 3;gbkey=CDS;gene=Dync1i2;product=cytoplasmic dynein 1 intermediate chain 2 isoform 3;protein_id=NP_001185803.1;extra_copy_number=0
CM058242.1	Liftoff	CDS	79009109	79009242	.	+	.	ID=cds-NP_001185803.1;Parent=rna-NM_001198874.1;Dbxref=CCDS:CCDS57175.1,GeneID:13427,GenBank:NP_001185803.1,MGI:MGI:107750;Name=NP_001185803.1;Note=isoform 3 is encoded by transcript variant 3;gbkey=CDS;gene=Dync1i2;product=cytoplasmic dynein 1 intermediate chain 2 isoform 3;protein_id=NP_001185803.1;extra_copy_number=0
CM058242.1	Liftoff	CDS	79010232	79010376	.	+	.	ID=cds-NP_001185803.1;Parent=rna-NM_001198874.1;Dbxref=CCDS:CCDS57175.1,GeneID:13427,GenBank:NP_001185803.1,MGI:MGI:107750;Name=NP_001185803.1;Note=isoform 3 is encoded by transcript variant 3;gbkey=CDS;gene=Dync1i2;product=cytoplasmic dynein 1 intermediate chain 2 isoform 3;protein_id=NP_001185803.1;extra_copy_number=0
CM058242.1	Liftoff	CDS	79017474	79017614	.	+	.	ID=cds-NP_001185803.1;Parent=rna-NM_001198874.1;Dbxref=CCDS:CCDS57175.1,GeneID:13427,GenBank:NP_001185803.1,MGI:MGI:107750;Name=NP_001185803.1;Note=isoform 3 is encoded by transcript variant 3;gbkey=CDS;gene=Dync1i2;product=cytoplasmic dynein 1 intermediate chain 2 isoform 3;protein_id=NP_001185803.1;extra_copy_number=0
CM058242.1	Liftoff	CDS	79020212	79020337	.	+	.	ID=cds-NP_001185803.1;Parent=rna-NM_001198874.1;Dbxref=CCDS:CCDS57175.1,GeneID:13427,GenBank:NP_001185803.1,MGI:MGI:107750;Name=NP_001185803.1;Note=isoform 3 is encoded by transcript variant 3;gbkey=CDS;gene=Dync1i2;product=cytoplasmic dynein 1 intermediate chain 2 isoform 3;protein_id=NP_001185803.1;extra_copy_number=0
CM058242.1	Liftoff	CDS	79022038	79022151	.	+	.	ID=cds-NP_001185803.1;Parent=rna-NM_001198874.1;Dbxref=CCDS:CCDS57175.1,GeneID:13427,GenBank:NP_001185803.1,MGI:MGI:107750;Name=NP_001185803.1;Note=isoform 3 is encoded by transcript variant 3;gbkey=CDS;gene=Dync1i2;product=cytoplasmic dynein 1 intermediate chain 2 isoform 3;protein_id=NP_001185803.1;extra_copy_number=0
CM058242.1	Liftoff	mRNA	78971096	79022693	.	+	.	ID=rna-NM_001198875.1;Parent=gene-Dync1i2;Dbxref=GeneID:13427,GenBank:NM_001198875.1,MGI:MGI:107750;Name=NM_001198875.1;gbkey=mRNA;gene=Dync1i2;product=dynein cytoplasmic 1 intermediate chain 2%2C transcript variant 4;transcript_id=NM_001198875.1;matches_ref_protein=True;valid_ORF=True;extra_copy_number=0
CM058242.1	Liftoff	exon	78971096	78971235	.	+	.	ID=exon-NM_001198875.1-1;Parent=rna-NM_001198875.1;Dbxref=GeneID:13427,GenBank:NM_001198875.1,MGI:MGI:107750;gbkey=mRNA;gene=Dync1i2;product=dynein cytoplasmic 1 intermediate chain 2%2C transcript variant 4;transcript_id=NM_001198875.1;extra_copy_number=0
CM058242.1	Liftoff	exon	78973829	78973945	.	+	.	ID=exon-NM_001198875.1-2;Parent=rna-NM_001198875.1;Dbxref=GeneID:13427,GenBank:NM_001198875.1,MGI:MGI:107750;gbkey=mRNA;gene=Dync1i2;product=dynein cytoplasmic 1 intermediate chain 2%2C transcript variant 4;transcript_id=NM_001198875.1;extra_copy_number=0
CM058242.1	Liftoff	exon	78978691	78978808	.	+	.	ID=exon-NM_001198875.1-3;Parent=rna-NM_001198875.1;Dbxref=GeneID:13427,GenBank:NM_001198875.1,MGI:MGI:107750;gbkey=mRNA;gene=Dync1i2;product=dynein cytoplasmic 1 intermediate chain 2%2C transcript variant 4;transcript_id=NM_001198875.1;extra_copy_number=0
CM058242.1	Liftoff	exon	78987217	78987234	.	+	.	ID=exon-NM_001198875.1-4;Parent=rna-NM_001198875.1;Dbxref=GeneID:13427,GenBank:NM_001198875.1,MGI:MGI:107750;gbkey=mRNA;gene=Dync1i2;product=dynein cytoplasmic 1 intermediate chain 2%2C transcript variant 4;transcript_id=NM_001198875.1;extra_copy_number=0
CM058242.1	Liftoff	exon	78987990	78988080	.	+	.	ID=exon-NM_001198875.1-5;Parent=rna-NM_001198875.1;Dbxref=GeneID:13427,GenBank:NM_001198875.1,MGI:MGI:107750;gbkey=mRNA;gene=Dync1i2;product=dynein cytoplasmic 1 intermediate chain 2%2C transcript variant 4;transcript_id=NM_001198875.1;extra_copy_number=0
CM058242.1	Liftoff	exon	78995305	78995420	.	+	.	ID=exon-NM_001198875.1-6;Parent=rna-NM_001198875.1;Dbxref=GeneID:13427,GenBank:NM_001198875.1,MGI:MGI:107750;gbkey=mRNA;gene=Dync1i2;product=dynein cytoplasmic 1 intermediate chain 2%2C transcript variant 4;transcript_id=NM_001198875.1;extra_copy_number=0
CM058242.1	Liftoff	exon	79006079	79006174	.	+	.	ID=exon-NM_001198875.1-7;Parent=rna-NM_001198875.1;Dbxref=GeneID:13427,GenBank:NM_001198875.1,MGI:MGI:107750;gbkey=mRNA;gene=Dync1i2;product=dynein cytoplasmic 1 intermediate chain 2%2C transcript variant 4;transcript_id=NM_001198875.1;extra_copy_number=0
CM058242.1	Liftoff	exon	79006403	79006565	.	+	.	ID=exon-NM_001198875.1-8;Parent=rna-NM_001198875.1;Dbxref=GeneID:13427,GenBank:NM_001198875.1,MGI:MGI:107750;gbkey=mRNA;gene=Dync1i2;product=dynein cytoplasmic 1 intermediate chain 2%2C transcript variant 4;transcript_id=NM_001198875.1;extra_copy_number=0
CM058242.1	Liftoff	exon	79006679	79006778	.	+	.	ID=exon-NM_001198875.1-9;Parent=rna-NM_001198875.1;Dbxref=GeneID:13427,GenBank:NM_001198875.1,MGI:MGI:107750;gbkey=mRNA;gene=Dync1i2;product=dynein cytoplasmic 1 intermediate chain 2%2C transcript variant 4;transcript_id=NM_001198875.1;extra_copy_number=0
CM058242.1	Liftoff	exon	79007211	79007336	.	+	.	ID=exon-NM_001198875.1-10;Parent=rna-NM_001198875.1;Dbxref=GeneID:13427,GenBank:NM_001198875.1,MGI:MGI:107750;gbkey=mRNA;gene=Dync1i2;product=dynein cytoplasmic 1 intermediate chain 2%2C transcript variant 4;transcript_id=NM_001198875.1;extra_copy_number=0
CM058242.1	Liftoff	exon	79008177	79008323	.	+	.	ID=exon-NM_001198875.1-11;Parent=rna-NM_001198875.1;Dbxref=GeneID:13427,GenBank:NM_001198875.1,MGI:MGI:107750;gbkey=mRNA;gene=Dync1i2;product=dynein cytoplasmic 1 intermediate chain 2%2C transcript variant 4;transcript_id=NM_001198875.1;extra_copy_number=0
CM058242.1	Liftoff	exon	79008699	79008812	.	+	.	ID=exon-NM_001198875.1-12;Parent=rna-NM_001198875.1;Dbxref=GeneID:13427,GenBank:NM_001198875.1,MGI:MGI:107750;gbkey=mRNA;gene=Dync1i2;product=dynein cytoplasmic 1 intermediate chain 2%2C transcript variant 4;transcript_id=NM_001198875.1;extra_copy_number=0
CM058242.1	Liftoff	exon	79009109	79009242	.	+	.	ID=exon-NM_001198875.1-13;Parent=rna-NM_001198875.1;Dbxref=GeneID:13427,GenBank:NM_001198875.1,MGI:MGI:107750;gbkey=mRNA;gene=Dync1i2;product=dynein cytoplasmic 1 intermediate chain 2%2C transcript variant 4;transcript_id=NM_001198875.1;extra_copy_number=0
CM058242.1	Liftoff	exon	79010232	79010376	.	+	.	ID=exon-NM_001198875.1-14;Parent=rna-NM_001198875.1;Dbxref=GeneID:13427,GenBank:NM_001198875.1,MGI:MGI:107750;gbkey=mRNA;gene=Dync1i2;product=dynein cytoplasmic 1 intermediate chain 2%2C transcript variant 4;transcript_id=NM_001198875.1;extra_copy_number=0
CM058242.1	Liftoff	exon	79017474	79017614	.	+	.	ID=exon-NM_001198875.1-15;Parent=rna-NM_001198875.1;Dbxref=GeneID:13427,GenBank:NM_001198875.1,MGI:MGI:107750;gbkey=mRNA;gene=Dync1i2;product=dynein cytoplasmic 1 intermediate chain 2%2C transcript variant 4;transcript_id=NM_001198875.1;extra_copy_number=0
CM058242.1	Liftoff	exon	79020212	79020337	.	+	.	ID=exon-NM_001198875.1-16;Parent=rna-NM_001198875.1;Dbxref=GeneID:13427,GenBank:NM_001198875.1,MGI:MGI:107750;gbkey=mRNA;gene=Dync1i2;product=dynein cytoplasmic 1 intermediate chain 2%2C transcript variant 4;transcript_id=NM_001198875.1;extra_copy_number=0
CM058242.1	Liftoff	exon	79022038	79022693	.	+	.	ID=exon-NM_001198875.1-17;Parent=rna-NM_001198875.1;Dbxref=GeneID:13427,GenBank:NM_001198875.1,MGI:MGI:107750;gbkey=mRNA;gene=Dync1i2;product=dynein cytoplasmic 1 intermediate chain 2%2C transcript variant 4;transcript_id=NM_001198875.1;extra_copy_number=0
CM058242.1	Liftoff	CDS	78973838	78973945	.	+	.	ID=cds-NP_001185804.1;Parent=rna-NM_001198875.1;Dbxref=GeneID:13427,GenBank:NP_001185804.1,MGI:MGI:107750;Name=NP_001185804.1;Note=isoform 4 is encoded by transcript variant 4;gbkey=CDS;gene=Dync1i2;product=cytoplasmic dynein 1 intermediate chain 2 isoform 4;protein_id=NP_001185804.1;extra_copy_number=0
CM058242.1	Liftoff	CDS	78978691	78978808	.	+	.	ID=cds-NP_001185804.1;Parent=rna-NM_001198875.1;Dbxref=GeneID:13427,GenBank:NP_001185804.1,MGI:MGI:107750;Name=NP_001185804.1;Note=isoform 4 is encoded by transcript variant 4;gbkey=CDS;gene=Dync1i2;product=cytoplasmic dynein 1 intermediate chain 2 isoform 4;protein_id=NP_001185804.1;extra_copy_number=0
CM058242.1	Liftoff	CDS	78987217	78987234	.	+	.	ID=cds-NP_001185804.1;Parent=rna-NM_001198875.1;Dbxref=GeneID:13427,GenBank:NP_001185804.1,MGI:MGI:107750;Name=NP_001185804.1;Note=isoform 4 is encoded by transcript variant 4;gbkey=CDS;gene=Dync1i2;product=cytoplasmic dynein 1 intermediate chain 2 isoform 4;protein_id=NP_001185804.1;extra_copy_number=0
CM058242.1	Liftoff	CDS	78987990	78988080	.	+	.	ID=cds-NP_001185804.1;Parent=rna-NM_001198875.1;Dbxref=GeneID:13427,GenBank:NP_001185804.1,MGI:MGI:107750;Name=NP_001185804.1;Note=isoform 4 is encoded by transcript variant 4;gbkey=CDS;gene=Dync1i2;product=cytoplasmic dynein 1 intermediate chain 2 isoform 4;protein_id=NP_001185804.1;extra_copy_number=0
CM058242.1	Liftoff	CDS	78995305	78995420	.	+	.	ID=cds-NP_001185804.1;Parent=rna-NM_001198875.1;Dbxref=GeneID:13427,GenBank:NP_001185804.1,MGI:MGI:107750;Name=NP_001185804.1;Note=isoform 4 is encoded by transcript variant 4;gbkey=CDS;gene=Dync1i2;product=cytoplasmic dynein 1 intermediate chain 2 isoform 4;protein_id=NP_001185804.1;extra_copy_number=0
CM058242.1	Liftoff	CDS	79006079	79006174	.	+	.	ID=cds-NP_001185804.1;Parent=rna-NM_001198875.1;Dbxref=GeneID:13427,GenBank:NP_001185804.1,MGI:MGI:107750;Name=NP_001185804.1;Note=isoform 4 is encoded by transcript variant 4;gbkey=CDS;gene=Dync1i2;product=cytoplasmic dynein 1 intermediate chain 2 isoform 4;protein_id=NP_001185804.1;extra_copy_number=0
CM058242.1	Liftoff	CDS	79006403	79006565	.	+	.	ID=cds-NP_001185804.1;Parent=rna-NM_001198875.1;Dbxref=GeneID:13427,GenBank:NP_001185804.1,MGI:MGI:107750;Name=NP_001185804.1;Note=isoform 4 is encoded by transcript variant 4;gbkey=CDS;gene=Dync1i2;product=cytoplasmic dynein 1 intermediate chain 2 isoform 4;protein_id=NP_001185804.1;extra_copy_number=0
CM058242.1	Liftoff	CDS	79006679	79006778	.	+	.	ID=cds-NP_001185804.1;Parent=rna-NM_001198875.1;Dbxref=GeneID:13427,GenBank:NP_001185804.1,MGI:MGI:107750;Name=NP_001185804.1;Note=isoform 4 is encoded by transcript variant 4;gbkey=CDS;gene=Dync1i2;product=cytoplasmic dynein 1 intermediate chain 2 isoform 4;protein_id=NP_001185804.1;extra_copy_number=0
CM058242.1	Liftoff	CDS	79007211	79007336	.	+	.	ID=cds-NP_001185804.1;Parent=rna-NM_001198875.1;Dbxref=GeneID:13427,GenBank:NP_001185804.1,MGI:MGI:107750;Name=NP_001185804.1;Note=isoform 4 is encoded by transcript variant 4;gbkey=CDS;gene=Dync1i2;product=cytoplasmic dynein 1 intermediate chain 2 isoform 4;protein_id=NP_001185804.1;extra_copy_number=0
CM058242.1	Liftoff	CDS	79008177	79008323	.	+	.	ID=cds-NP_001185804.1;Parent=rna-NM_001198875.1;Dbxref=GeneID:13427,GenBank:NP_001185804.1,MGI:MGI:107750;Name=NP_001185804.1;Note=isoform 4 is encoded by transcript variant 4;gbkey=CDS;gene=Dync1i2;product=cytoplasmic dynein 1 intermediate chain 2 isoform 4;protein_id=NP_001185804.1;extra_copy_number=0
CM058242.1	Liftoff	CDS	79008699	79008812	.	+	.	ID=cds-NP_001185804.1;Parent=rna-NM_001198875.1;Dbxref=GeneID:13427,GenBank:NP_001185804.1,MGI:MGI:107750;Name=NP_001185804.1;Note=isoform 4 is encoded by transcript variant 4;gbkey=CDS;gene=Dync1i2;product=cytoplasmic dynein 1 intermediate chain 2 isoform 4;protein_id=NP_001185804.1;extra_copy_number=0
CM058242.1	Liftoff	CDS	79009109	79009242	.	+	.	ID=cds-NP_001185804.1;Parent=rna-NM_001198875.1;Dbxref=GeneID:13427,GenBank:NP_001185804.1,MGI:MGI:107750;Name=NP_001185804.1;Note=isoform 4 is encoded by transcript variant 4;gbkey=CDS;gene=Dync1i2;product=cytoplasmic dynein 1 intermediate chain 2 isoform 4;protein_id=NP_001185804.1;extra_copy_number=0
CM058242.1	Liftoff	CDS	79010232	79010376	.	+	.	ID=cds-NP_001185804.1;Parent=rna-NM_001198875.1;Dbxref=GeneID:13427,GenBank:NP_001185804.1,MGI:MGI:107750;Name=NP_001185804.1;Note=isoform 4 is encoded by transcript variant 4;gbkey=CDS;gene=Dync1i2;product=cytoplasmic dynein 1 intermediate chain 2 isoform 4;protein_id=NP_001185804.1;extra_copy_number=0
CM058242.1	Liftoff	CDS	79017474	79017614	.	+	.	ID=cds-NP_001185804.1;Parent=rna-NM_001198875.1;Dbxref=GeneID:13427,GenBank:NP_001185804.1,MGI:MGI:107750;Name=NP_001185804.1;Note=isoform 4 is encoded by transcript variant 4;gbkey=CDS;gene=Dync1i2;product=cytoplasmic dynein 1 intermediate chain 2 isoform 4;protein_id=NP_001185804.1;extra_copy_number=0
CM058242.1	Liftoff	CDS	79020212	79020337	.	+	.	ID=cds-NP_001185804.1;Parent=rna-NM_001198875.1;Dbxref=GeneID:13427,GenBank:NP_001185804.1,MGI:MGI:107750;Name=NP_001185804.1;Note=isoform 4 is encoded by transcript variant 4;gbkey=CDS;gene=Dync1i2;product=cytoplasmic dynein 1 intermediate chain 2 isoform 4;protein_id=NP_001185804.1;extra_copy_number=0
CM058242.1	Liftoff	CDS	79022038	79022151	.	+	.	ID=cds-NP_001185804.1;Parent=rna-NM_001198875.1;Dbxref=GeneID:13427,GenBank:NP_001185804.1,MGI:MGI:107750;Name=NP_001185804.1;Note=isoform 4 is encoded by transcript variant 4;gbkey=CDS;gene=Dync1i2;product=cytoplasmic dynein 1 intermediate chain 2 isoform 4;protein_id=NP_001185804.1;extra_copy_number=0
CM058242.1	Liftoff	mRNA	78971096	79022693	.	+	.	ID=rna-NM_001198876.1;Parent=gene-Dync1i2;Dbxref=GeneID:13427,GenBank:NM_001198876.1,MGI:MGI:107750;Name=NM_001198876.1;gbkey=mRNA;gene=Dync1i2;product=dynein cytoplasmic 1 intermediate chain 2%2C transcript variant 5;transcript_id=NM_001198876.1;matches_ref_protein=True;valid_ORF=True;extra_copy_number=0
CM058242.1	Liftoff	exon	78971096	78971235	.	+	.	ID=exon-NM_001198876.1-1;Parent=rna-NM_001198876.1;Dbxref=GeneID:13427,GenBank:NM_001198876.1,MGI:MGI:107750;gbkey=mRNA;gene=Dync1i2;product=dynein cytoplasmic 1 intermediate chain 2%2C transcript variant 5;transcript_id=NM_001198876.1;extra_copy_number=0
CM058242.1	Liftoff	exon	78973829	78973945	.	+	.	ID=exon-NM_001198876.1-2;Parent=rna-NM_001198876.1;Dbxref=GeneID:13427,GenBank:NM_001198876.1,MGI:MGI:107750;gbkey=mRNA;gene=Dync1i2;product=dynein cytoplasmic 1 intermediate chain 2%2C transcript variant 5;transcript_id=NM_001198876.1;extra_copy_number=0
CM058242.1	Liftoff	exon	78978691	78978808	.	+	.	ID=exon-NM_001198876.1-3;Parent=rna-NM_001198876.1;Dbxref=GeneID:13427,GenBank:NM_001198876.1,MGI:MGI:107750;gbkey=mRNA;gene=Dync1i2;product=dynein cytoplasmic 1 intermediate chain 2%2C transcript variant 5;transcript_id=NM_001198876.1;extra_copy_number=0
CM058242.1	Liftoff	exon	78987990	78988080	.	+	.	ID=exon-NM_001198876.1-4;Parent=rna-NM_001198876.1;Dbxref=GeneID:13427,GenBank:NM_001198876.1,MGI:MGI:107750;gbkey=mRNA;gene=Dync1i2;product=dynein cytoplasmic 1 intermediate chain 2%2C transcript variant 5;transcript_id=NM_001198876.1;extra_copy_number=0
CM058242.1	Liftoff	exon	78995305	78995420	.	+	.	ID=exon-NM_001198876.1-5;Parent=rna-NM_001198876.1;Dbxref=GeneID:13427,GenBank:NM_001198876.1,MGI:MGI:107750;gbkey=mRNA;gene=Dync1i2;product=dynein cytoplasmic 1 intermediate chain 2%2C transcript variant 5;transcript_id=NM_001198876.1;extra_copy_number=0
CM058242.1	Liftoff	exon	79006079	79006174	.	+	.	ID=exon-NM_001198876.1-6;Parent=rna-NM_001198876.1;Dbxref=GeneID:13427,GenBank:NM_001198876.1,MGI:MGI:107750;gbkey=mRNA;gene=Dync1i2;product=dynein cytoplasmic 1 intermediate chain 2%2C transcript variant 5;transcript_id=NM_001198876.1;extra_copy_number=0
CM058242.1	Liftoff	exon	79006403	79006565	.	+	.	ID=exon-NM_001198876.1-7;Parent=rna-NM_001198876.1;Dbxref=GeneID:13427,GenBank:NM_001198876.1,MGI:MGI:107750;gbkey=mRNA;gene=Dync1i2;product=dynein cytoplasmic 1 intermediate chain 2%2C transcript variant 5;transcript_id=NM_001198876.1;extra_copy_number=0
CM058242.1	Liftoff	exon	79006679	79006778	.	+	.	ID=exon-NM_001198876.1-8;Parent=rna-NM_001198876.1;Dbxref=GeneID:13427,GenBank:NM_001198876.1,MGI:MGI:107750;gbkey=mRNA;gene=Dync1i2;product=dynein cytoplasmic 1 intermediate chain 2%2C transcript variant 5;transcript_id=NM_001198876.1;extra_copy_number=0
CM058242.1	Liftoff	exon	79007211	79007336	.	+	.	ID=exon-NM_001198876.1-9;Parent=rna-NM_001198876.1;Dbxref=GeneID:13427,GenBank:NM_001198876.1,MGI:MGI:107750;gbkey=mRNA;gene=Dync1i2;product=dynein cytoplasmic 1 intermediate chain 2%2C transcript variant 5;transcript_id=NM_001198876.1;extra_copy_number=0
CM058242.1	Liftoff	exon	79008177	79008323	.	+	.	ID=exon-NM_001198876.1-10;Parent=rna-NM_001198876.1;Dbxref=GeneID:13427,GenBank:NM_001198876.1,MGI:MGI:107750;gbkey=mRNA;gene=Dync1i2;product=dynein cytoplasmic 1 intermediate chain 2%2C transcript variant 5;transcript_id=NM_001198876.1;extra_copy_number=0
CM058242.1	Liftoff	exon	79008699	79008812	.	+	.	ID=exon-NM_001198876.1-11;Parent=rna-NM_001198876.1;Dbxref=GeneID:13427,GenBank:NM_001198876.1,MGI:MGI:107750;gbkey=mRNA;gene=Dync1i2;product=dynein cytoplasmic 1 intermediate chain 2%2C transcript variant 5;transcript_id=NM_001198876.1;extra_copy_number=0
CM058242.1	Liftoff	exon	79009109	79009242	.	+	.	ID=exon-NM_001198876.1-12;Parent=rna-NM_001198876.1;Dbxref=GeneID:13427,GenBank:NM_001198876.1,MGI:MGI:107750;gbkey=mRNA;gene=Dync1i2;product=dynein cytoplasmic 1 intermediate chain 2%2C transcript variant 5;transcript_id=NM_001198876.1;extra_copy_number=0
CM058242.1	Liftoff	exon	79010232	79010376	.	+	.	ID=exon-NM_001198876.1-13;Parent=rna-NM_001198876.1;Dbxref=GeneID:13427,GenBank:NM_001198876.1,MGI:MGI:107750;gbkey=mRNA;gene=Dync1i2;product=dynein cytoplasmic 1 intermediate chain 2%2C transcript variant 5;transcript_id=NM_001198876.1;extra_copy_number=0
CM058242.1	Liftoff	exon	79017474	79017614	.	+	.	ID=exon-NM_001198876.1-14;Parent=rna-NM_001198876.1;Dbxref=GeneID:13427,GenBank:NM_001198876.1,MGI:MGI:107750;gbkey=mRNA;gene=Dync1i2;product=dynein cytoplasmic 1 intermediate chain 2%2C transcript variant 5;transcript_id=NM_001198876.1;extra_copy_number=0
CM058242.1	Liftoff	exon	79020212	79020337	.	+	.	ID=exon-NM_001198876.1-15;Parent=rna-NM_001198876.1;Dbxref=GeneID:13427,GenBank:NM_001198876.1,MGI:MGI:107750;gbkey=mRNA;gene=Dync1i2;product=dynein cytoplasmic 1 intermediate chain 2%2C transcript variant 5;transcript_id=NM_001198876.1;extra_copy_number=0
CM058242.1	Liftoff	exon	79022038	79022693	.	+	.	ID=exon-NM_001198876.1-16;Parent=rna-NM_001198876.1;Dbxref=GeneID:13427,GenBank:NM_001198876.1,MGI:MGI:107750;gbkey=mRNA;gene=Dync1i2;product=dynein cytoplasmic 1 intermediate chain 2%2C transcript variant 5;transcript_id=NM_001198876.1;extra_copy_number=0
CM058242.1	Liftoff	CDS	78973838	78973945	.	+	.	ID=cds-NP_001185805.1;Parent=rna-NM_001198876.1;Dbxref=CCDS:CCDS16112.1,GeneID:13427,GenBank:NP_001185805.1,MGI:MGI:107750;Name=NP_001185805.1;Note=isoform 5 is encoded by transcript variant 5;gbkey=CDS;gene=Dync1i2;product=cytoplasmic dynein 1 intermediate chain 2 isoform 5;protein_id=NP_001185805.1;extra_copy_number=0
CM058242.1	Liftoff	CDS	78978691	78978808	.	+	.	ID=cds-NP_001185805.1;Parent=rna-NM_001198876.1;Dbxref=CCDS:CCDS16112.1,GeneID:13427,GenBank:NP_001185805.1,MGI:MGI:107750;Name=NP_001185805.1;Note=isoform 5 is encoded by transcript variant 5;gbkey=CDS;gene=Dync1i2;product=cytoplasmic dynein 1 intermediate chain 2 isoform 5;protein_id=NP_001185805.1;extra_copy_number=0
CM058242.1	Liftoff	CDS	78987990	78988080	.	+	.	ID=cds-NP_001185805.1;Parent=rna-NM_001198876.1;Dbxref=CCDS:CCDS16112.1,GeneID:13427,GenBank:NP_001185805.1,MGI:MGI:107750;Name=NP_001185805.1;Note=isoform 5 is encoded by transcript variant 5;gbkey=CDS;gene=Dync1i2;product=cytoplasmic dynein 1 intermediate chain 2 isoform 5;protein_id=NP_001185805.1;extra_copy_number=0
CM058242.1	Liftoff	CDS	78995305	78995420	.	+	.	ID=cds-NP_001185805.1;Parent=rna-NM_001198876.1;Dbxref=CCDS:CCDS16112.1,GeneID:13427,GenBank:NP_001185805.1,MGI:MGI:107750;Name=NP_001185805.1;Note=isoform 5 is encoded by transcript variant 5;gbkey=CDS;gene=Dync1i2;product=cytoplasmic dynein 1 intermediate chain 2 isoform 5;protein_id=NP_001185805.1;extra_copy_number=0
CM058242.1	Liftoff	CDS	79006079	79006174	.	+	.	ID=cds-NP_001185805.1;Parent=rna-NM_001198876.1;Dbxref=CCDS:CCDS16112.1,GeneID:13427,GenBank:NP_001185805.1,MGI:MGI:107750;Name=NP_001185805.1;Note=isoform 5 is encoded by transcript variant 5;gbkey=CDS;gene=Dync1i2;product=cytoplasmic dynein 1 intermediate chain 2 isoform 5;protein_id=NP_001185805.1;extra_copy_number=0
CM058242.1	Liftoff	CDS	79006403	79006565	.	+	.	ID=cds-NP_001185805.1;Parent=rna-NM_001198876.1;Dbxref=CCDS:CCDS16112.1,GeneID:13427,GenBank:NP_001185805.1,MGI:MGI:107750;Name=NP_001185805.1;Note=isoform 5 is encoded by transcript variant 5;gbkey=CDS;gene=Dync1i2;product=cytoplasmic dynein 1 intermediate chain 2 isoform 5;protein_id=NP_001185805.1;extra_copy_number=0
CM058242.1	Liftoff	CDS	79006679	79006778	.	+	.	ID=cds-NP_001185805.1;Parent=rna-NM_001198876.1;Dbxref=CCDS:CCDS16112.1,GeneID:13427,GenBank:NP_001185805.1,MGI:MGI:107750;Name=NP_001185805.1;Note=isoform 5 is encoded by transcript variant 5;gbkey=CDS;gene=Dync1i2;product=cytoplasmic dynein 1 intermediate chain 2 isoform 5;protein_id=NP_001185805.1;extra_copy_number=0
CM058242.1	Liftoff	CDS	79007211	79007336	.	+	.	ID=cds-NP_001185805.1;Parent=rna-NM_001198876.1;Dbxref=CCDS:CCDS16112.1,GeneID:13427,GenBank:NP_001185805.1,MGI:MGI:107750;Name=NP_001185805.1;Note=isoform 5 is encoded by transcript variant 5;gbkey=CDS;gene=Dync1i2;product=cytoplasmic dynein 1 intermediate chain 2 isoform 5;protein_id=NP_001185805.1;extra_copy_number=0
CM058242.1	Liftoff	CDS	79008177	79008323	.	+	.	ID=cds-NP_001185805.1;Parent=rna-NM_001198876.1;Dbxref=CCDS:CCDS16112.1,GeneID:13427,GenBank:NP_001185805.1,MGI:MGI:107750;Name=NP_001185805.1;Note=isoform 5 is encoded by transcript variant 5;gbkey=CDS;gene=Dync1i2;product=cytoplasmic dynein 1 intermediate chain 2 isoform 5;protein_id=NP_001185805.1;extra_copy_number=0
CM058242.1	Liftoff	CDS	79008699	79008812	.	+	.	ID=cds-NP_001185805.1;Parent=rna-NM_001198876.1;Dbxref=CCDS:CCDS16112.1,GeneID:13427,GenBank:NP_001185805.1,MGI:MGI:107750;Name=NP_001185805.1;Note=isoform 5 is encoded by transcript variant 5;gbkey=CDS;gene=Dync1i2;product=cytoplasmic dynein 1 intermediate chain 2 isoform 5;protein_id=NP_001185805.1;extra_copy_number=0
CM058242.1	Liftoff	CDS	79009109	79009242	.	+	.	ID=cds-NP_001185805.1;Parent=rna-NM_001198876.1;Dbxref=CCDS:CCDS16112.1,GeneID:13427,GenBank:NP_001185805.1,MGI:MGI:107750;Name=NP_001185805.1;Note=isoform 5 is encoded by transcript variant 5;gbkey=CDS;gene=Dync1i2;product=cytoplasmic dynein 1 intermediate chain 2 isoform 5;protein_id=NP_001185805.1;extra_copy_number=0
CM058242.1	Liftoff	CDS	79010232	79010376	.	+	.	ID=cds-NP_001185805.1;Parent=rna-NM_001198876.1;Dbxref=CCDS:CCDS16112.1,GeneID:13427,GenBank:NP_001185805.1,MGI:MGI:107750;Name=NP_001185805.1;Note=isoform 5 is encoded by transcript variant 5;gbkey=CDS;gene=Dync1i2;product=cytoplasmic dynein 1 intermediate chain 2 isoform 5;protein_id=NP_001185805.1;extra_copy_number=0
CM058242.1	Liftoff	CDS	79017474	79017614	.	+	.	ID=cds-NP_001185805.1;Parent=rna-NM_001198876.1;Dbxref=CCDS:CCDS16112.1,GeneID:13427,GenBank:NP_001185805.1,MGI:MGI:107750;Name=NP_001185805.1;Note=isoform 5 is encoded by transcript variant 5;gbkey=CDS;gene=Dync1i2;product=cytoplasmic dynein 1 intermediate chain 2 isoform 5;protein_id=NP_001185805.1;extra_copy_number=0
CM058242.1	Liftoff	CDS	79020212	79020337	.	+	.	ID=cds-NP_001185805.1;Parent=rna-NM_001198876.1;Dbxref=CCDS:CCDS16112.1,GeneID:13427,GenBank:NP_001185805.1,MGI:MGI:107750;Name=NP_001185805.1;Note=isoform 5 is encoded by transcript variant 5;gbkey=CDS;gene=Dync1i2;product=cytoplasmic dynein 1 intermediate chain 2 isoform 5;protein_id=NP_001185805.1;extra_copy_number=0
CM058242.1	Liftoff	CDS	79022038	79022151	.	+	.	ID=cds-NP_001185805.1;Parent=rna-NM_001198876.1;Dbxref=CCDS:CCDS16112.1,GeneID:13427,GenBank:NP_001185805.1,MGI:MGI:107750;Name=NP_001185805.1;Note=isoform 5 is encoded by transcript variant 5;gbkey=CDS;gene=Dync1i2;product=cytoplasmic dynein 1 intermediate chain 2 isoform 5;protein_id=NP_001185805.1;extra_copy_number=0
CM058242.1	Liftoff	mRNA	78971114	79022684	.	+	.	ID=rna-XM_006498676.3;Parent=gene-Dync1i2;Dbxref=GeneID:13427,GenBank:XM_006498676.3,MGI:MGI:107750;Name=XM_006498676.3;gbkey=mRNA;gene=Dync1i2;model_evidence=Supporting evidence includes similarity to: 1 mRNA%2C 22 ESTs%2C 1 Protein%2C 1519 long SRA reads%2C and 100%25 coverage of the annotated genomic feature by RNAseq alignments%2C including 16 samples with support for all annotated introns;product=dynein cytoplasmic 1 intermediate chain 2%2C transcript variant X2;transcript_id=XM_006498676.3;matches_ref_protein=True;valid_ORF=True;extra_copy_number=0
CM058242.1	Liftoff	exon	78971114	78971464	.	+	.	ID=exon-XM_006498676.3-1;Parent=rna-XM_006498676.3;Dbxref=GeneID:13427,GenBank:XM_006498676.3,MGI:MGI:107750;gbkey=mRNA;gene=Dync1i2;product=dynein cytoplasmic 1 intermediate chain 2%2C transcript variant X2;transcript_id=XM_006498676.3;extra_copy_number=0
CM058242.1	Liftoff	exon	78973829	78973945	.	+	.	ID=exon-XM_006498676.3-2;Parent=rna-XM_006498676.3;Dbxref=GeneID:13427,GenBank:XM_006498676.3,MGI:MGI:107750;gbkey=mRNA;gene=Dync1i2;product=dynein cytoplasmic 1 intermediate chain 2%2C transcript variant X2;transcript_id=XM_006498676.3;extra_copy_number=0
CM058242.1	Liftoff	exon	78978691	78978808	.	+	.	ID=exon-XM_006498676.3-3;Parent=rna-XM_006498676.3;Dbxref=GeneID:13427,GenBank:XM_006498676.3,MGI:MGI:107750;gbkey=mRNA;gene=Dync1i2;product=dynein cytoplasmic 1 intermediate chain 2%2C transcript variant X2;transcript_id=XM_006498676.3;extra_copy_number=0
CM058242.1	Liftoff	exon	78987217	78987234	.	+	.	ID=exon-XM_006498676.3-4;Parent=rna-XM_006498676.3;Dbxref=GeneID:13427,GenBank:XM_006498676.3,MGI:MGI:107750;gbkey=mRNA;gene=Dync1i2;product=dynein cytoplasmic 1 intermediate chain 2%2C transcript variant X2;transcript_id=XM_006498676.3;extra_copy_number=0
CM058242.1	Liftoff	exon	78987990	78988080	.	+	.	ID=exon-XM_006498676.3-5;Parent=rna-XM_006498676.3;Dbxref=GeneID:13427,GenBank:XM_006498676.3,MGI:MGI:107750;gbkey=mRNA;gene=Dync1i2;product=dynein cytoplasmic 1 intermediate chain 2%2C transcript variant X2;transcript_id=XM_006498676.3;extra_copy_number=0
CM058242.1	Liftoff	exon	78993039	78993098	.	+	.	ID=exon-XM_006498676.3-6;Parent=rna-XM_006498676.3;Dbxref=GeneID:13427,GenBank:XM_006498676.3,MGI:MGI:107750;gbkey=mRNA;gene=Dync1i2;product=dynein cytoplasmic 1 intermediate chain 2%2C transcript variant X2;transcript_id=XM_006498676.3;extra_copy_number=0
CM058242.1	Liftoff	exon	78995305	78995420	.	+	.	ID=exon-XM_006498676.3-7;Parent=rna-XM_006498676.3;Dbxref=GeneID:13427,GenBank:XM_006498676.3,MGI:MGI:107750;gbkey=mRNA;gene=Dync1i2;product=dynein cytoplasmic 1 intermediate chain 2%2C transcript variant X2;transcript_id=XM_006498676.3;extra_copy_number=0
CM058242.1	Liftoff	exon	79006079	79006174	.	+	.	ID=exon-XM_006498676.3-8;Parent=rna-XM_006498676.3;Dbxref=GeneID:13427,GenBank:XM_006498676.3,MGI:MGI:107750;gbkey=mRNA;gene=Dync1i2;product=dynein cytoplasmic 1 intermediate chain 2%2C transcript variant X2;transcript_id=XM_006498676.3;extra_copy_number=0
CM058242.1	Liftoff	exon	79006403	79006565	.	+	.	ID=exon-XM_006498676.3-9;Parent=rna-XM_006498676.3;Dbxref=GeneID:13427,GenBank:XM_006498676.3,MGI:MGI:107750;gbkey=mRNA;gene=Dync1i2;product=dynein cytoplasmic 1 intermediate chain 2%2C transcript variant X2;transcript_id=XM_006498676.3;extra_copy_number=0
CM058242.1	Liftoff	exon	79006679	79006778	.	+	.	ID=exon-XM_006498676.3-10;Parent=rna-XM_006498676.3;Dbxref=GeneID:13427,GenBank:XM_006498676.3,MGI:MGI:107750;gbkey=mRNA;gene=Dync1i2;product=dynein cytoplasmic 1 intermediate chain 2%2C transcript variant X2;transcript_id=XM_006498676.3;extra_copy_number=0
CM058242.1	Liftoff	exon	79007211	79007336	.	+	.	ID=exon-XM_006498676.3-11;Parent=rna-XM_006498676.3;Dbxref=GeneID:13427,GenBank:XM_006498676.3,MGI:MGI:107750;gbkey=mRNA;gene=Dync1i2;product=dynein cytoplasmic 1 intermediate chain 2%2C transcript variant X2;transcript_id=XM_006498676.3;extra_copy_number=0
CM058242.1	Liftoff	exon	79008177	79008323	.	+	.	ID=exon-XM_006498676.3-12;Parent=rna-XM_006498676.3;Dbxref=GeneID:13427,GenBank:XM_006498676.3,MGI:MGI:107750;gbkey=mRNA;gene=Dync1i2;product=dynein cytoplasmic 1 intermediate chain 2%2C transcript variant X2;transcript_id=XM_006498676.3;extra_copy_number=0
CM058242.1	Liftoff	exon	79008699	79008812	.	+	.	ID=exon-XM_006498676.3-13;Parent=rna-XM_006498676.3;Dbxref=GeneID:13427,GenBank:XM_006498676.3,MGI:MGI:107750;gbkey=mRNA;gene=Dync1i2;product=dynein cytoplasmic 1 intermediate chain 2%2C transcript variant X2;transcript_id=XM_006498676.3;extra_copy_number=0
CM058242.1	Liftoff	exon	79009109	79009242	.	+	.	ID=exon-XM_006498676.3-14;Parent=rna-XM_006498676.3;Dbxref=GeneID:13427,GenBank:XM_006498676.3,MGI:MGI:107750;gbkey=mRNA;gene=Dync1i2;product=dynein cytoplasmic 1 intermediate chain 2%2C transcript variant X2;transcript_id=XM_006498676.3;extra_copy_number=0
CM058242.1	Liftoff	exon	79010232	79010376	.	+	.	ID=exon-XM_006498676.3-15;Parent=rna-XM_006498676.3;Dbxref=GeneID:13427,GenBank:XM_006498676.3,MGI:MGI:107750;gbkey=mRNA;gene=Dync1i2;product=dynein cytoplasmic 1 intermediate chain 2%2C transcript variant X2;transcript_id=XM_006498676.3;extra_copy_number=0
CM058242.1	Liftoff	exon	79017474	79017614	.	+	.	ID=exon-XM_006498676.3-16;Parent=rna-XM_006498676.3;Dbxref=GeneID:13427,GenBank:XM_006498676.3,MGI:MGI:107750;gbkey=mRNA;gene=Dync1i2;product=dynein cytoplasmic 1 intermediate chain 2%2C transcript variant X2;transcript_id=XM_006498676.3;extra_copy_number=0
CM058242.1	Liftoff	exon	79020212	79020337	.	+	.	ID=exon-XM_006498676.3-17;Parent=rna-XM_006498676.3;Dbxref=GeneID:13427,GenBank:XM_006498676.3,MGI:MGI:107750;gbkey=mRNA;gene=Dync1i2;product=dynein cytoplasmic 1 intermediate chain 2%2C transcript variant X2;transcript_id=XM_006498676.3;extra_copy_number=0
CM058242.1	Liftoff	exon	79022041	79022684	.	+	.	ID=exon-XM_006498676.3-18;Parent=rna-XM_006498676.3;Dbxref=GeneID:13427,GenBank:XM_006498676.3,MGI:MGI:107750;gbkey=mRNA;gene=Dync1i2;product=dynein cytoplasmic 1 intermediate chain 2%2C transcript variant X2;transcript_id=XM_006498676.3;extra_copy_number=0
CM058242.1	Liftoff	CDS	78973838	78973945	.	+	.	ID=cds-XP_006498739.1;Parent=rna-XM_006498676.3;Dbxref=GeneID:13427,GenBank:XP_006498739.1,MGI:MGI:107750;Name=XP_006498739.1;gbkey=CDS;gene=Dync1i2;product=cytoplasmic dynein 1 intermediate chain 2 isoform X2;protein_id=XP_006498739.1;extra_copy_number=0
CM058242.1	Liftoff	CDS	78978691	78978808	.	+	.	ID=cds-XP_006498739.1;Parent=rna-XM_006498676.3;Dbxref=GeneID:13427,GenBank:XP_006498739.1,MGI:MGI:107750;Name=XP_006498739.1;gbkey=CDS;gene=Dync1i2;product=cytoplasmic dynein 1 intermediate chain 2 isoform X2;protein_id=XP_006498739.1;extra_copy_number=0
CM058242.1	Liftoff	CDS	78987217	78987234	.	+	.	ID=cds-XP_006498739.1;Parent=rna-XM_006498676.3;Dbxref=GeneID:13427,GenBank:XP_006498739.1,MGI:MGI:107750;Name=XP_006498739.1;gbkey=CDS;gene=Dync1i2;product=cytoplasmic dynein 1 intermediate chain 2 isoform X2;protein_id=XP_006498739.1;extra_copy_number=0
CM058242.1	Liftoff	CDS	78987990	78988080	.	+	.	ID=cds-XP_006498739.1;Parent=rna-XM_006498676.3;Dbxref=GeneID:13427,GenBank:XP_006498739.1,MGI:MGI:107750;Name=XP_006498739.1;gbkey=CDS;gene=Dync1i2;product=cytoplasmic dynein 1 intermediate chain 2 isoform X2;protein_id=XP_006498739.1;extra_copy_number=0
CM058242.1	Liftoff	CDS	78993039	78993098	.	+	.	ID=cds-XP_006498739.1;Parent=rna-XM_006498676.3;Dbxref=GeneID:13427,GenBank:XP_006498739.1,MGI:MGI:107750;Name=XP_006498739.1;gbkey=CDS;gene=Dync1i2;product=cytoplasmic dynein 1 intermediate chain 2 isoform X2;protein_id=XP_006498739.1;extra_copy_number=0
CM058242.1	Liftoff	CDS	78995305	78995420	.	+	.	ID=cds-XP_006498739.1;Parent=rna-XM_006498676.3;Dbxref=GeneID:13427,GenBank:XP_006498739.1,MGI:MGI:107750;Name=XP_006498739.1;gbkey=CDS;gene=Dync1i2;product=cytoplasmic dynein 1 intermediate chain 2 isoform X2;protein_id=XP_006498739.1;extra_copy_number=0
CM058242.1	Liftoff	CDS	79006079	79006174	.	+	.	ID=cds-XP_006498739.1;Parent=rna-XM_006498676.3;Dbxref=GeneID:13427,GenBank:XP_006498739.1,MGI:MGI:107750;Name=XP_006498739.1;gbkey=CDS;gene=Dync1i2;product=cytoplasmic dynein 1 intermediate chain 2 isoform X2;protein_id=XP_006498739.1;extra_copy_number=0
CM058242.1	Liftoff	CDS	79006403	79006565	.	+	.	ID=cds-XP_006498739.1;Parent=rna-XM_006498676.3;Dbxref=GeneID:13427,GenBank:XP_006498739.1,MGI:MGI:107750;Name=XP_006498739.1;gbkey=CDS;gene=Dync1i2;product=cytoplasmic dynein 1 intermediate chain 2 isoform X2;protein_id=XP_006498739.1;extra_copy_number=0
CM058242.1	Liftoff	CDS	79006679	79006778	.	+	.	ID=cds-XP_006498739.1;Parent=rna-XM_006498676.3;Dbxref=GeneID:13427,GenBank:XP_006498739.1,MGI:MGI:107750;Name=XP_006498739.1;gbkey=CDS;gene=Dync1i2;product=cytoplasmic dynein 1 intermediate chain 2 isoform X2;protein_id=XP_006498739.1;extra_copy_number=0
CM058242.1	Liftoff	CDS	79007211	79007336	.	+	.	ID=cds-XP_006498739.1;Parent=rna-XM_006498676.3;Dbxref=GeneID:13427,GenBank:XP_006498739.1,MGI:MGI:107750;Name=XP_006498739.1;gbkey=CDS;gene=Dync1i2;product=cytoplasmic dynein 1 intermediate chain 2 isoform X2;protein_id=XP_006498739.1;extra_copy_number=0
CM058242.1	Liftoff	CDS	79008177	79008323	.	+	.	ID=cds-XP_006498739.1;Parent=rna-XM_006498676.3;Dbxref=GeneID:13427,GenBank:XP_006498739.1,MGI:MGI:107750;Name=XP_006498739.1;gbkey=CDS;gene=Dync1i2;product=cytoplasmic dynein 1 intermediate chain 2 isoform X2;protein_id=XP_006498739.1;extra_copy_number=0
CM058242.1	Liftoff	CDS	79008699	79008812	.	+	.	ID=cds-XP_006498739.1;Parent=rna-XM_006498676.3;Dbxref=GeneID:13427,GenBank:XP_006498739.1,MGI:MGI:107750;Name=XP_006498739.1;gbkey=CDS;gene=Dync1i2;product=cytoplasmic dynein 1 intermediate chain 2 isoform X2;protein_id=XP_006498739.1;extra_copy_number=0
CM058242.1	Liftoff	CDS	79009109	79009242	.	+	.	ID=cds-XP_006498739.1;Parent=rna-XM_006498676.3;Dbxref=GeneID:13427,GenBank:XP_006498739.1,MGI:MGI:107750;Name=XP_006498739.1;gbkey=CDS;gene=Dync1i2;product=cytoplasmic dynein 1 intermediate chain 2 isoform X2;protein_id=XP_006498739.1;extra_copy_number=0
CM058242.1	Liftoff	CDS	79010232	79010376	.	+	.	ID=cds-XP_006498739.1;Parent=rna-XM_006498676.3;Dbxref=GeneID:13427,GenBank:XP_006498739.1,MGI:MGI:107750;Name=XP_006498739.1;gbkey=CDS;gene=Dync1i2;product=cytoplasmic dynein 1 intermediate chain 2 isoform X2;protein_id=XP_006498739.1;extra_copy_number=0
CM058242.1	Liftoff	CDS	79017474	79017614	.	+	.	ID=cds-XP_006498739.1;Parent=rna-XM_006498676.3;Dbxref=GeneID:13427,GenBank:XP_006498739.1,MGI:MGI:107750;Name=XP_006498739.1;gbkey=CDS;gene=Dync1i2;product=cytoplasmic dynein 1 intermediate chain 2 isoform X2;protein_id=XP_006498739.1;extra_copy_number=0
CM058242.1	Liftoff	CDS	79020212	79020337	.	+	.	ID=cds-XP_006498739.1;Parent=rna-XM_006498676.3;Dbxref=GeneID:13427,GenBank:XP_006498739.1,MGI:MGI:107750;Name=XP_006498739.1;gbkey=CDS;gene=Dync1i2;product=cytoplasmic dynein 1 intermediate chain 2 isoform X2;protein_id=XP_006498739.1;extra_copy_number=0
CM058242.1	Liftoff	CDS	79022041	79022151	.	+	.	ID=cds-XP_006498739.1;Parent=rna-XM_006498676.3;Dbxref=GeneID:13427,GenBank:XP_006498739.1,MGI:MGI:107750;Name=XP_006498739.1;gbkey=CDS;gene=Dync1i2;product=cytoplasmic dynein 1 intermediate chain 2 isoform X2;protein_id=XP_006498739.1;extra_copy_number=0
CM058242.1	Liftoff	mRNA	78971114	79022693	.	+	.	ID=rna-XM_006498677.3;Parent=gene-Dync1i2;Dbxref=GeneID:13427,GenBank:XM_006498677.3,MGI:MGI:107750;Name=XM_006498677.3;gbkey=mRNA;gene=Dync1i2;model_evidence=Supporting evidence includes similarity to: 2 mRNAs%2C 27 ESTs%2C 3 Proteins%2C 3545 long SRA reads%2C and 100%25 coverage of the annotated genomic feature by RNAseq alignments%2C including 30 samples with support for all annotated introns;product=dynein cytoplasmic 1 intermediate chain 2%2C transcript variant X3;transcript_id=XM_006498677.3;matches_ref_protein=True;valid_ORF=True;extra_copy_number=0
CM058242.1	Liftoff	exon	78971114	78971464	.	+	.	ID=exon-XM_006498677.3-1;Parent=rna-XM_006498677.3;Dbxref=GeneID:13427,GenBank:XM_006498677.3,MGI:MGI:107750;gbkey=mRNA;gene=Dync1i2;product=dynein cytoplasmic 1 intermediate chain 2%2C transcript variant X3;transcript_id=XM_006498677.3;extra_copy_number=0
CM058242.1	Liftoff	exon	78973829	78973945	.	+	.	ID=exon-XM_006498677.3-2;Parent=rna-XM_006498677.3;Dbxref=GeneID:13427,GenBank:XM_006498677.3,MGI:MGI:107750;gbkey=mRNA;gene=Dync1i2;product=dynein cytoplasmic 1 intermediate chain 2%2C transcript variant X3;transcript_id=XM_006498677.3;extra_copy_number=0
CM058242.1	Liftoff	exon	78978691	78978808	.	+	.	ID=exon-XM_006498677.3-3;Parent=rna-XM_006498677.3;Dbxref=GeneID:13427,GenBank:XM_006498677.3,MGI:MGI:107750;gbkey=mRNA;gene=Dync1i2;product=dynein cytoplasmic 1 intermediate chain 2%2C transcript variant X3;transcript_id=XM_006498677.3;extra_copy_number=0
CM058242.1	Liftoff	exon	78987990	78988080	.	+	.	ID=exon-XM_006498677.3-4;Parent=rna-XM_006498677.3;Dbxref=GeneID:13427,GenBank:XM_006498677.3,MGI:MGI:107750;gbkey=mRNA;gene=Dync1i2;product=dynein cytoplasmic 1 intermediate chain 2%2C transcript variant X3;transcript_id=XM_006498677.3;extra_copy_number=0
CM058242.1	Liftoff	exon	78993039	78993098	.	+	.	ID=exon-XM_006498677.3-5;Parent=rna-XM_006498677.3;Dbxref=GeneID:13427,GenBank:XM_006498677.3,MGI:MGI:107750;gbkey=mRNA;gene=Dync1i2;product=dynein cytoplasmic 1 intermediate chain 2%2C transcript variant X3;transcript_id=XM_006498677.3;extra_copy_number=0
CM058242.1	Liftoff	exon	78995305	78995420	.	+	.	ID=exon-XM_006498677.3-6;Parent=rna-XM_006498677.3;Dbxref=GeneID:13427,GenBank:XM_006498677.3,MGI:MGI:107750;gbkey=mRNA;gene=Dync1i2;product=dynein cytoplasmic 1 intermediate chain 2%2C transcript variant X3;transcript_id=XM_006498677.3;extra_copy_number=0
CM058242.1	Liftoff	exon	79006079	79006174	.	+	.	ID=exon-XM_006498677.3-7;Parent=rna-XM_006498677.3;Dbxref=GeneID:13427,GenBank:XM_006498677.3,MGI:MGI:107750;gbkey=mRNA;gene=Dync1i2;product=dynein cytoplasmic 1 intermediate chain 2%2C transcript variant X3;transcript_id=XM_006498677.3;extra_copy_number=0
CM058242.1	Liftoff	exon	79006403	79006565	.	+	.	ID=exon-XM_006498677.3-8;Parent=rna-XM_006498677.3;Dbxref=GeneID:13427,GenBank:XM_006498677.3,MGI:MGI:107750;gbkey=mRNA;gene=Dync1i2;product=dynein cytoplasmic 1 intermediate chain 2%2C transcript variant X3;transcript_id=XM_006498677.3;extra_copy_number=0
CM058242.1	Liftoff	exon	79006679	79006778	.	+	.	ID=exon-XM_006498677.3-9;Parent=rna-XM_006498677.3;Dbxref=GeneID:13427,GenBank:XM_006498677.3,MGI:MGI:107750;gbkey=mRNA;gene=Dync1i2;product=dynein cytoplasmic 1 intermediate chain 2%2C transcript variant X3;transcript_id=XM_006498677.3;extra_copy_number=0
CM058242.1	Liftoff	exon	79007211	79007336	.	+	.	ID=exon-XM_006498677.3-10;Parent=rna-XM_006498677.3;Dbxref=GeneID:13427,GenBank:XM_006498677.3,MGI:MGI:107750;gbkey=mRNA;gene=Dync1i2;product=dynein cytoplasmic 1 intermediate chain 2%2C transcript variant X3;transcript_id=XM_006498677.3;extra_copy_number=0
CM058242.1	Liftoff	exon	79008177	79008323	.	+	.	ID=exon-XM_006498677.3-11;Parent=rna-XM_006498677.3;Dbxref=GeneID:13427,GenBank:XM_006498677.3,MGI:MGI:107750;gbkey=mRNA;gene=Dync1i2;product=dynein cytoplasmic 1 intermediate chain 2%2C transcript variant X3;transcript_id=XM_006498677.3;extra_copy_number=0
CM058242.1	Liftoff	exon	79008699	79008812	.	+	.	ID=exon-XM_006498677.3-12;Parent=rna-XM_006498677.3;Dbxref=GeneID:13427,GenBank:XM_006498677.3,MGI:MGI:107750;gbkey=mRNA;gene=Dync1i2;product=dynein cytoplasmic 1 intermediate chain 2%2C transcript variant X3;transcript_id=XM_006498677.3;extra_copy_number=0
CM058242.1	Liftoff	exon	79009109	79009242	.	+	.	ID=exon-XM_006498677.3-13;Parent=rna-XM_006498677.3;Dbxref=GeneID:13427,GenBank:XM_006498677.3,MGI:MGI:107750;gbkey=mRNA;gene=Dync1i2;product=dynein cytoplasmic 1 intermediate chain 2%2C transcript variant X3;transcript_id=XM_006498677.3;extra_copy_number=0
CM058242.1	Liftoff	exon	79010232	79010376	.	+	.	ID=exon-XM_006498677.3-14;Parent=rna-XM_006498677.3;Dbxref=GeneID:13427,GenBank:XM_006498677.3,MGI:MGI:107750;gbkey=mRNA;gene=Dync1i2;product=dynein cytoplasmic 1 intermediate chain 2%2C transcript variant X3;transcript_id=XM_006498677.3;extra_copy_number=0
CM058242.1	Liftoff	exon	79017474	79017614	.	+	.	ID=exon-XM_006498677.3-15;Parent=rna-XM_006498677.3;Dbxref=GeneID:13427,GenBank:XM_006498677.3,MGI:MGI:107750;gbkey=mRNA;gene=Dync1i2;product=dynein cytoplasmic 1 intermediate chain 2%2C transcript variant X3;transcript_id=XM_006498677.3;extra_copy_number=0
CM058242.1	Liftoff	exon	79020212	79020337	.	+	.	ID=exon-XM_006498677.3-16;Parent=rna-XM_006498677.3;Dbxref=GeneID:13427,GenBank:XM_006498677.3,MGI:MGI:107750;gbkey=mRNA;gene=Dync1i2;product=dynein cytoplasmic 1 intermediate chain 2%2C transcript variant X3;transcript_id=XM_006498677.3;extra_copy_number=0
CM058242.1	Liftoff	exon	79022038	79022693	.	+	.	ID=exon-XM_006498677.3-17;Parent=rna-XM_006498677.3;Dbxref=GeneID:13427,GenBank:XM_006498677.3,MGI:MGI:107750;gbkey=mRNA;gene=Dync1i2;product=dynein cytoplasmic 1 intermediate chain 2%2C transcript variant X3;transcript_id=XM_006498677.3;extra_copy_number=0
CM058242.1	Liftoff	CDS	78973838	78973945	.	+	.	ID=cds-XP_006498740.1;Parent=rna-XM_006498677.3;Dbxref=GeneID:13427,GenBank:XP_006498740.1,MGI:MGI:107750;Name=XP_006498740.1;gbkey=CDS;gene=Dync1i2;product=cytoplasmic dynein 1 intermediate chain 2 isoform X3;protein_id=XP_006498740.1;extra_copy_number=0
CM058242.1	Liftoff	CDS	78978691	78978808	.	+	.	ID=cds-XP_006498740.1;Parent=rna-XM_006498677.3;Dbxref=GeneID:13427,GenBank:XP_006498740.1,MGI:MGI:107750;Name=XP_006498740.1;gbkey=CDS;gene=Dync1i2;product=cytoplasmic dynein 1 intermediate chain 2 isoform X3;protein_id=XP_006498740.1;extra_copy_number=0
CM058242.1	Liftoff	CDS	78987990	78988080	.	+	.	ID=cds-XP_006498740.1;Parent=rna-XM_006498677.3;Dbxref=GeneID:13427,GenBank:XP_006498740.1,MGI:MGI:107750;Name=XP_006498740.1;gbkey=CDS;gene=Dync1i2;product=cytoplasmic dynein 1 intermediate chain 2 isoform X3;protein_id=XP_006498740.1;extra_copy_number=0
CM058242.1	Liftoff	CDS	78993039	78993098	.	+	.	ID=cds-XP_006498740.1;Parent=rna-XM_006498677.3;Dbxref=GeneID:13427,GenBank:XP_006498740.1,MGI:MGI:107750;Name=XP_006498740.1;gbkey=CDS;gene=Dync1i2;product=cytoplasmic dynein 1 intermediate chain 2 isoform X3;protein_id=XP_006498740.1;extra_copy_number=0
CM058242.1	Liftoff	CDS	78995305	78995420	.	+	.	ID=cds-XP_006498740.1;Parent=rna-XM_006498677.3;Dbxref=GeneID:13427,GenBank:XP_006498740.1,MGI:MGI:107750;Name=XP_006498740.1;gbkey=CDS;gene=Dync1i2;product=cytoplasmic dynein 1 intermediate chain 2 isoform X3;protein_id=XP_006498740.1;extra_copy_number=0
CM058242.1	Liftoff	CDS	79006079	79006174	.	+	.	ID=cds-XP_006498740.1;Parent=rna-XM_006498677.3;Dbxref=GeneID:13427,GenBank:XP_006498740.1,MGI:MGI:107750;Name=XP_006498740.1;gbkey=CDS;gene=Dync1i2;product=cytoplasmic dynein 1 intermediate chain 2 isoform X3;protein_id=XP_006498740.1;extra_copy_number=0
CM058242.1	Liftoff	CDS	79006403	79006565	.	+	.	ID=cds-XP_006498740.1;Parent=rna-XM_006498677.3;Dbxref=GeneID:13427,GenBank:XP_006498740.1,MGI:MGI:107750;Name=XP_006498740.1;gbkey=CDS;gene=Dync1i2;product=cytoplasmic dynein 1 intermediate chain 2 isoform X3;protein_id=XP_006498740.1;extra_copy_number=0
CM058242.1	Liftoff	CDS	79006679	79006778	.	+	.	ID=cds-XP_006498740.1;Parent=rna-XM_006498677.3;Dbxref=GeneID:13427,GenBank:XP_006498740.1,MGI:MGI:107750;Name=XP_006498740.1;gbkey=CDS;gene=Dync1i2;product=cytoplasmic dynein 1 intermediate chain 2 isoform X3;protein_id=XP_006498740.1;extra_copy_number=0
CM058242.1	Liftoff	CDS	79007211	79007336	.	+	.	ID=cds-XP_006498740.1;Parent=rna-XM_006498677.3;Dbxref=GeneID:13427,GenBank:XP_006498740.1,MGI:MGI:107750;Name=XP_006498740.1;gbkey=CDS;gene=Dync1i2;product=cytoplasmic dynein 1 intermediate chain 2 isoform X3;protein_id=XP_006498740.1;extra_copy_number=0
CM058242.1	Liftoff	CDS	79008177	79008323	.	+	.	ID=cds-XP_006498740.1;Parent=rna-XM_006498677.3;Dbxref=GeneID:13427,GenBank:XP_006498740.1,MGI:MGI:107750;Name=XP_006498740.1;gbkey=CDS;gene=Dync1i2;product=cytoplasmic dynein 1 intermediate chain 2 isoform X3;protein_id=XP_006498740.1;extra_copy_number=0
CM058242.1	Liftoff	CDS	79008699	79008812	.	+	.	ID=cds-XP_006498740.1;Parent=rna-XM_006498677.3;Dbxref=GeneID:13427,GenBank:XP_006498740.1,MGI:MGI:107750;Name=XP_006498740.1;gbkey=CDS;gene=Dync1i2;product=cytoplasmic dynein 1 intermediate chain 2 isoform X3;protein_id=XP_006498740.1;extra_copy_number=0
CM058242.1	Liftoff	CDS	79009109	79009242	.	+	.	ID=cds-XP_006498740.1;Parent=rna-XM_006498677.3;Dbxref=GeneID:13427,GenBank:XP_006498740.1,MGI:MGI:107750;Name=XP_006498740.1;gbkey=CDS;gene=Dync1i2;product=cytoplasmic dynein 1 intermediate chain 2 isoform X3;protein_id=XP_006498740.1;extra_copy_number=0
CM058242.1	Liftoff	CDS	79010232	79010376	.	+	.	ID=cds-XP_006498740.1;Parent=rna-XM_006498677.3;Dbxref=GeneID:13427,GenBank:XP_006498740.1,MGI:MGI:107750;Name=XP_006498740.1;gbkey=CDS;gene=Dync1i2;product=cytoplasmic dynein 1 intermediate chain 2 isoform X3;protein_id=XP_006498740.1;extra_copy_number=0
CM058242.1	Liftoff	CDS	79017474	79017614	.	+	.	ID=cds-XP_006498740.1;Parent=rna-XM_006498677.3;Dbxref=GeneID:13427,GenBank:XP_006498740.1,MGI:MGI:107750;Name=XP_006498740.1;gbkey=CDS;gene=Dync1i2;product=cytoplasmic dynein 1 intermediate chain 2 isoform X3;protein_id=XP_006498740.1;extra_copy_number=0
CM058242.1	Liftoff	CDS	79020212	79020337	.	+	.	ID=cds-XP_006498740.1;Parent=rna-XM_006498677.3;Dbxref=GeneID:13427,GenBank:XP_006498740.1,MGI:MGI:107750;Name=XP_006498740.1;gbkey=CDS;gene=Dync1i2;product=cytoplasmic dynein 1 intermediate chain 2 isoform X3;protein_id=XP_006498740.1;extra_copy_number=0
CM058242.1	Liftoff	CDS	79022038	79022151	.	+	.	ID=cds-XP_006498740.1;Parent=rna-XM_006498677.3;Dbxref=GeneID:13427,GenBank:XP_006498740.1,MGI:MGI:107750;Name=XP_006498740.1;gbkey=CDS;gene=Dync1i2;product=cytoplasmic dynein 1 intermediate chain 2 isoform X3;protein_id=XP_006498740.1;extra_copy_number=0
CM058242.1	Liftoff	mRNA	78971114	79022693	.	+	.	ID=rna-XM_006498678.4;Parent=gene-Dync1i2;Dbxref=GeneID:13427,GenBank:XM_006498678.4,MGI:MGI:107750;Name=XM_006498678.4;gbkey=mRNA;gene=Dync1i2;model_evidence=Supporting evidence includes similarity to: 1 mRNA%2C 28 ESTs%2C 1 Protein%2C 2851 long SRA reads%2C and 100%25 coverage of the annotated genomic feature by RNAseq alignments%2C including 16 samples with support for all annotated introns;product=dynein cytoplasmic 1 intermediate chain 2%2C transcript variant X6;transcript_id=XM_006498678.4;matches_ref_protein=True;valid_ORF=True;extra_copy_number=0
CM058242.1	Liftoff	exon	78971114	78971464	.	+	.	ID=exon-XM_006498678.4-1;Parent=rna-XM_006498678.4;Dbxref=GeneID:13427,GenBank:XM_006498678.4,MGI:MGI:107750;gbkey=mRNA;gene=Dync1i2;product=dynein cytoplasmic 1 intermediate chain 2%2C transcript variant X6;transcript_id=XM_006498678.4;extra_copy_number=0
CM058242.1	Liftoff	exon	78973829	78973945	.	+	.	ID=exon-XM_006498678.4-2;Parent=rna-XM_006498678.4;Dbxref=GeneID:13427,GenBank:XM_006498678.4,MGI:MGI:107750;gbkey=mRNA;gene=Dync1i2;product=dynein cytoplasmic 1 intermediate chain 2%2C transcript variant X6;transcript_id=XM_006498678.4;extra_copy_number=0
CM058242.1	Liftoff	exon	78978691	78978808	.	+	.	ID=exon-XM_006498678.4-3;Parent=rna-XM_006498678.4;Dbxref=GeneID:13427,GenBank:XM_006498678.4,MGI:MGI:107750;gbkey=mRNA;gene=Dync1i2;product=dynein cytoplasmic 1 intermediate chain 2%2C transcript variant X6;transcript_id=XM_006498678.4;extra_copy_number=0
CM058242.1	Liftoff	exon	78987217	78987234	.	+	.	ID=exon-XM_006498678.4-4;Parent=rna-XM_006498678.4;Dbxref=GeneID:13427,GenBank:XM_006498678.4,MGI:MGI:107750;gbkey=mRNA;gene=Dync1i2;product=dynein cytoplasmic 1 intermediate chain 2%2C transcript variant X6;transcript_id=XM_006498678.4;extra_copy_number=0
CM058242.1	Liftoff	exon	78987990	78988080	.	+	.	ID=exon-XM_006498678.4-5;Parent=rna-XM_006498678.4;Dbxref=GeneID:13427,GenBank:XM_006498678.4,MGI:MGI:107750;gbkey=mRNA;gene=Dync1i2;product=dynein cytoplasmic 1 intermediate chain 2%2C transcript variant X6;transcript_id=XM_006498678.4;extra_copy_number=0
CM058242.1	Liftoff	exon	78995305	78995420	.	+	.	ID=exon-XM_006498678.4-6;Parent=rna-XM_006498678.4;Dbxref=GeneID:13427,GenBank:XM_006498678.4,MGI:MGI:107750;gbkey=mRNA;gene=Dync1i2;product=dynein cytoplasmic 1 intermediate chain 2%2C transcript variant X6;transcript_id=XM_006498678.4;extra_copy_number=0
CM058242.1	Liftoff	exon	79006079	79006174	.	+	.	ID=exon-XM_006498678.4-7;Parent=rna-XM_006498678.4;Dbxref=GeneID:13427,GenBank:XM_006498678.4,MGI:MGI:107750;gbkey=mRNA;gene=Dync1i2;product=dynein cytoplasmic 1 intermediate chain 2%2C transcript variant X6;transcript_id=XM_006498678.4;extra_copy_number=0
CM058242.1	Liftoff	exon	79006403	79006565	.	+	.	ID=exon-XM_006498678.4-8;Parent=rna-XM_006498678.4;Dbxref=GeneID:13427,GenBank:XM_006498678.4,MGI:MGI:107750;gbkey=mRNA;gene=Dync1i2;product=dynein cytoplasmic 1 intermediate chain 2%2C transcript variant X6;transcript_id=XM_006498678.4;extra_copy_number=0
CM058242.1	Liftoff	exon	79006679	79006778	.	+	.	ID=exon-XM_006498678.4-9;Parent=rna-XM_006498678.4;Dbxref=GeneID:13427,GenBank:XM_006498678.4,MGI:MGI:107750;gbkey=mRNA;gene=Dync1i2;product=dynein cytoplasmic 1 intermediate chain 2%2C transcript variant X6;transcript_id=XM_006498678.4;extra_copy_number=0
CM058242.1	Liftoff	exon	79007211	79007336	.	+	.	ID=exon-XM_006498678.4-10;Parent=rna-XM_006498678.4;Dbxref=GeneID:13427,GenBank:XM_006498678.4,MGI:MGI:107750;gbkey=mRNA;gene=Dync1i2;product=dynein cytoplasmic 1 intermediate chain 2%2C transcript variant X6;transcript_id=XM_006498678.4;extra_copy_number=0
CM058242.1	Liftoff	exon	79008177	79008323	.	+	.	ID=exon-XM_006498678.4-11;Parent=rna-XM_006498678.4;Dbxref=GeneID:13427,GenBank:XM_006498678.4,MGI:MGI:107750;gbkey=mRNA;gene=Dync1i2;product=dynein cytoplasmic 1 intermediate chain 2%2C transcript variant X6;transcript_id=XM_006498678.4;extra_copy_number=0
CM058242.1	Liftoff	exon	79008699	79008812	.	+	.	ID=exon-XM_006498678.4-12;Parent=rna-XM_006498678.4;Dbxref=GeneID:13427,GenBank:XM_006498678.4,MGI:MGI:107750;gbkey=mRNA;gene=Dync1i2;product=dynein cytoplasmic 1 intermediate chain 2%2C transcript variant X6;transcript_id=XM_006498678.4;extra_copy_number=0
CM058242.1	Liftoff	exon	79009109	79009242	.	+	.	ID=exon-XM_006498678.4-13;Parent=rna-XM_006498678.4;Dbxref=GeneID:13427,GenBank:XM_006498678.4,MGI:MGI:107750;gbkey=mRNA;gene=Dync1i2;product=dynein cytoplasmic 1 intermediate chain 2%2C transcript variant X6;transcript_id=XM_006498678.4;extra_copy_number=0
CM058242.1	Liftoff	exon	79010232	79010376	.	+	.	ID=exon-XM_006498678.4-14;Parent=rna-XM_006498678.4;Dbxref=GeneID:13427,GenBank:XM_006498678.4,MGI:MGI:107750;gbkey=mRNA;gene=Dync1i2;product=dynein cytoplasmic 1 intermediate chain 2%2C transcript variant X6;transcript_id=XM_006498678.4;extra_copy_number=0
CM058242.1	Liftoff	exon	79017474	79017614	.	+	.	ID=exon-XM_006498678.4-15;Parent=rna-XM_006498678.4;Dbxref=GeneID:13427,GenBank:XM_006498678.4,MGI:MGI:107750;gbkey=mRNA;gene=Dync1i2;product=dynein cytoplasmic 1 intermediate chain 2%2C transcript variant X6;transcript_id=XM_006498678.4;extra_copy_number=0
CM058242.1	Liftoff	exon	79020212	79020337	.	+	.	ID=exon-XM_006498678.4-16;Parent=rna-XM_006498678.4;Dbxref=GeneID:13427,GenBank:XM_006498678.4,MGI:MGI:107750;gbkey=mRNA;gene=Dync1i2;product=dynein cytoplasmic 1 intermediate chain 2%2C transcript variant X6;transcript_id=XM_006498678.4;extra_copy_number=0
CM058242.1	Liftoff	exon	79022038	79022693	.	+	.	ID=exon-XM_006498678.4-17;Parent=rna-XM_006498678.4;Dbxref=GeneID:13427,GenBank:XM_006498678.4,MGI:MGI:107750;gbkey=mRNA;gene=Dync1i2;product=dynein cytoplasmic 1 intermediate chain 2%2C transcript variant X6;transcript_id=XM_006498678.4;extra_copy_number=0
CM058242.1	Liftoff	CDS	78973838	78973945	.	+	.	ID=cds-XP_006498741.1;Parent=rna-XM_006498678.4;Dbxref=GeneID:13427,GenBank:XP_006498741.1,MGI:MGI:107750;Name=XP_006498741.1;gbkey=CDS;gene=Dync1i2;product=cytoplasmic dynein 1 intermediate chain 2 isoform X5;protein_id=XP_006498741.1;extra_copy_number=0
CM058242.1	Liftoff	CDS	78978691	78978808	.	+	.	ID=cds-XP_006498741.1;Parent=rna-XM_006498678.4;Dbxref=GeneID:13427,GenBank:XP_006498741.1,MGI:MGI:107750;Name=XP_006498741.1;gbkey=CDS;gene=Dync1i2;product=cytoplasmic dynein 1 intermediate chain 2 isoform X5;protein_id=XP_006498741.1;extra_copy_number=0
CM058242.1	Liftoff	CDS	78987217	78987234	.	+	.	ID=cds-XP_006498741.1;Parent=rna-XM_006498678.4;Dbxref=GeneID:13427,GenBank:XP_006498741.1,MGI:MGI:107750;Name=XP_006498741.1;gbkey=CDS;gene=Dync1i2;product=cytoplasmic dynein 1 intermediate chain 2 isoform X5;protein_id=XP_006498741.1;extra_copy_number=0
CM058242.1	Liftoff	CDS	78987990	78988080	.	+	.	ID=cds-XP_006498741.1;Parent=rna-XM_006498678.4;Dbxref=GeneID:13427,GenBank:XP_006498741.1,MGI:MGI:107750;Name=XP_006498741.1;gbkey=CDS;gene=Dync1i2;product=cytoplasmic dynein 1 intermediate chain 2 isoform X5;protein_id=XP_006498741.1;extra_copy_number=0
CM058242.1	Liftoff	CDS	78995305	78995420	.	+	.	ID=cds-XP_006498741.1;Parent=rna-XM_006498678.4;Dbxref=GeneID:13427,GenBank:XP_006498741.1,MGI:MGI:107750;Name=XP_006498741.1;gbkey=CDS;gene=Dync1i2;product=cytoplasmic dynein 1 intermediate chain 2 isoform X5;protein_id=XP_006498741.1;extra_copy_number=0
CM058242.1	Liftoff	CDS	79006079	79006174	.	+	.	ID=cds-XP_006498741.1;Parent=rna-XM_006498678.4;Dbxref=GeneID:13427,GenBank:XP_006498741.1,MGI:MGI:107750;Name=XP_006498741.1;gbkey=CDS;gene=Dync1i2;product=cytoplasmic dynein 1 intermediate chain 2 isoform X5;protein_id=XP_006498741.1;extra_copy_number=0
CM058242.1	Liftoff	CDS	79006403	79006565	.	+	.	ID=cds-XP_006498741.1;Parent=rna-XM_006498678.4;Dbxref=GeneID:13427,GenBank:XP_006498741.1,MGI:MGI:107750;Name=XP_006498741.1;gbkey=CDS;gene=Dync1i2;product=cytoplasmic dynein 1 intermediate chain 2 isoform X5;protein_id=XP_006498741.1;extra_copy_number=0
CM058242.1	Liftoff	CDS	79006679	79006778	.	+	.	ID=cds-XP_006498741.1;Parent=rna-XM_006498678.4;Dbxref=GeneID:13427,GenBank:XP_006498741.1,MGI:MGI:107750;Name=XP_006498741.1;gbkey=CDS;gene=Dync1i2;product=cytoplasmic dynein 1 intermediate chain 2 isoform X5;protein_id=XP_006498741.1;extra_copy_number=0
CM058242.1	Liftoff	CDS	79007211	79007336	.	+	.	ID=cds-XP_006498741.1;Parent=rna-XM_006498678.4;Dbxref=GeneID:13427,GenBank:XP_006498741.1,MGI:MGI:107750;Name=XP_006498741.1;gbkey=CDS;gene=Dync1i2;product=cytoplasmic dynein 1 intermediate chain 2 isoform X5;protein_id=XP_006498741.1;extra_copy_number=0
CM058242.1	Liftoff	CDS	79008177	79008323	.	+	.	ID=cds-XP_006498741.1;Parent=rna-XM_006498678.4;Dbxref=GeneID:13427,GenBank:XP_006498741.1,MGI:MGI:107750;Name=XP_006498741.1;gbkey=CDS;gene=Dync1i2;product=cytoplasmic dynein 1 intermediate chain 2 isoform X5;protein_id=XP_006498741.1;extra_copy_number=0
CM058242.1	Liftoff	CDS	79008699	79008812	.	+	.	ID=cds-XP_006498741.1;Parent=rna-XM_006498678.4;Dbxref=GeneID:13427,GenBank:XP_006498741.1,MGI:MGI:107750;Name=XP_006498741.1;gbkey=CDS;gene=Dync1i2;product=cytoplasmic dynein 1 intermediate chain 2 isoform X5;protein_id=XP_006498741.1;extra_copy_number=0
CM058242.1	Liftoff	CDS	79009109	79009242	.	+	.	ID=cds-XP_006498741.1;Parent=rna-XM_006498678.4;Dbxref=GeneID:13427,GenBank:XP_006498741.1,MGI:MGI:107750;Name=XP_006498741.1;gbkey=CDS;gene=Dync1i2;product=cytoplasmic dynein 1 intermediate chain 2 isoform X5;protein_id=XP_006498741.1;extra_copy_number=0
CM058242.1	Liftoff	CDS	79010232	79010376	.	+	.	ID=cds-XP_006498741.1;Parent=rna-XM_006498678.4;Dbxref=GeneID:13427,GenBank:XP_006498741.1,MGI:MGI:107750;Name=XP_006498741.1;gbkey=CDS;gene=Dync1i2;product=cytoplasmic dynein 1 intermediate chain 2 isoform X5;protein_id=XP_006498741.1;extra_copy_number=0
CM058242.1	Liftoff	CDS	79017474	79017614	.	+	.	ID=cds-XP_006498741.1;Parent=rna-XM_006498678.4;Dbxref=GeneID:13427,GenBank:XP_006498741.1,MGI:MGI:107750;Name=XP_006498741.1;gbkey=CDS;gene=Dync1i2;product=cytoplasmic dynein 1 intermediate chain 2 isoform X5;protein_id=XP_006498741.1;extra_copy_number=0
CM058242.1	Liftoff	CDS	79020212	79020337	.	+	.	ID=cds-XP_006498741.1;Parent=rna-XM_006498678.4;Dbxref=GeneID:13427,GenBank:XP_006498741.1,MGI:MGI:107750;Name=XP_006498741.1;gbkey=CDS;gene=Dync1i2;product=cytoplasmic dynein 1 intermediate chain 2 isoform X5;protein_id=XP_006498741.1;extra_copy_number=0
CM058242.1	Liftoff	CDS	79022038	79022151	.	+	.	ID=cds-XP_006498741.1;Parent=rna-XM_006498678.4;Dbxref=GeneID:13427,GenBank:XP_006498741.1,MGI:MGI:107750;Name=XP_006498741.1;gbkey=CDS;gene=Dync1i2;product=cytoplasmic dynein 1 intermediate chain 2 isoform X5;protein_id=XP_006498741.1;extra_copy_number=0
CM058242.1	Liftoff	mRNA	78971114	79022693	.	+	.	ID=rna-XM_006498679.4;Parent=gene-Dync1i2;Dbxref=GeneID:13427,GenBank:XM_006498679.4,MGI:MGI:107750;Name=XM_006498679.4;gbkey=mRNA;gene=Dync1i2;model_evidence=Supporting evidence includes similarity to: 2 mRNAs%2C 31 ESTs%2C 3 Proteins%2C 1733 long SRA reads%2C and 100%25 coverage of the annotated genomic feature by RNAseq alignments%2C including 42 samples with support for all annotated introns;product=dynein cytoplasmic 1 intermediate chain 2%2C transcript variant X8;transcript_id=XM_006498679.4;matches_ref_protein=True;valid_ORF=True;extra_copy_number=0
CM058242.1	Liftoff	exon	78971114	78971464	.	+	.	ID=exon-XM_006498679.4-1;Parent=rna-XM_006498679.4;Dbxref=GeneID:13427,GenBank:XM_006498679.4,MGI:MGI:107750;gbkey=mRNA;gene=Dync1i2;product=dynein cytoplasmic 1 intermediate chain 2%2C transcript variant X8;transcript_id=XM_006498679.4;extra_copy_number=0
CM058242.1	Liftoff	exon	78973829	78973945	.	+	.	ID=exon-XM_006498679.4-2;Parent=rna-XM_006498679.4;Dbxref=GeneID:13427,GenBank:XM_006498679.4,MGI:MGI:107750;gbkey=mRNA;gene=Dync1i2;product=dynein cytoplasmic 1 intermediate chain 2%2C transcript variant X8;transcript_id=XM_006498679.4;extra_copy_number=0
CM058242.1	Liftoff	exon	78978691	78978808	.	+	.	ID=exon-XM_006498679.4-3;Parent=rna-XM_006498679.4;Dbxref=GeneID:13427,GenBank:XM_006498679.4,MGI:MGI:107750;gbkey=mRNA;gene=Dync1i2;product=dynein cytoplasmic 1 intermediate chain 2%2C transcript variant X8;transcript_id=XM_006498679.4;extra_copy_number=0
CM058242.1	Liftoff	exon	78987990	78988080	.	+	.	ID=exon-XM_006498679.4-4;Parent=rna-XM_006498679.4;Dbxref=GeneID:13427,GenBank:XM_006498679.4,MGI:MGI:107750;gbkey=mRNA;gene=Dync1i2;product=dynein cytoplasmic 1 intermediate chain 2%2C transcript variant X8;transcript_id=XM_006498679.4;extra_copy_number=0
CM058242.1	Liftoff	exon	78995305	78995420	.	+	.	ID=exon-XM_006498679.4-5;Parent=rna-XM_006498679.4;Dbxref=GeneID:13427,GenBank:XM_006498679.4,MGI:MGI:107750;gbkey=mRNA;gene=Dync1i2;product=dynein cytoplasmic 1 intermediate chain 2%2C transcript variant X8;transcript_id=XM_006498679.4;extra_copy_number=0
CM058242.1	Liftoff	exon	79006079	79006174	.	+	.	ID=exon-XM_006498679.4-6;Parent=rna-XM_006498679.4;Dbxref=GeneID:13427,GenBank:XM_006498679.4,MGI:MGI:107750;gbkey=mRNA;gene=Dync1i2;product=dynein cytoplasmic 1 intermediate chain 2%2C transcript variant X8;transcript_id=XM_006498679.4;extra_copy_number=0
CM058242.1	Liftoff	exon	79006403	79006565	.	+	.	ID=exon-XM_006498679.4-7;Parent=rna-XM_006498679.4;Dbxref=GeneID:13427,GenBank:XM_006498679.4,MGI:MGI:107750;gbkey=mRNA;gene=Dync1i2;product=dynein cytoplasmic 1 intermediate chain 2%2C transcript variant X8;transcript_id=XM_006498679.4;extra_copy_number=0
CM058242.1	Liftoff	exon	79006679	79006778	.	+	.	ID=exon-XM_006498679.4-8;Parent=rna-XM_006498679.4;Dbxref=GeneID:13427,GenBank:XM_006498679.4,MGI:MGI:107750;gbkey=mRNA;gene=Dync1i2;product=dynein cytoplasmic 1 intermediate chain 2%2C transcript variant X8;transcript_id=XM_006498679.4;extra_copy_number=0
CM058242.1	Liftoff	exon	79007211	79007336	.	+	.	ID=exon-XM_006498679.4-9;Parent=rna-XM_006498679.4;Dbxref=GeneID:13427,GenBank:XM_006498679.4,MGI:MGI:107750;gbkey=mRNA;gene=Dync1i2;product=dynein cytoplasmic 1 intermediate chain 2%2C transcript variant X8;transcript_id=XM_006498679.4;extra_copy_number=0
CM058242.1	Liftoff	exon	79008177	79008323	.	+	.	ID=exon-XM_006498679.4-10;Parent=rna-XM_006498679.4;Dbxref=GeneID:13427,GenBank:XM_006498679.4,MGI:MGI:107750;gbkey=mRNA;gene=Dync1i2;product=dynein cytoplasmic 1 intermediate chain 2%2C transcript variant X8;transcript_id=XM_006498679.4;extra_copy_number=0
CM058242.1	Liftoff	exon	79008699	79008812	.	+	.	ID=exon-XM_006498679.4-11;Parent=rna-XM_006498679.4;Dbxref=GeneID:13427,GenBank:XM_006498679.4,MGI:MGI:107750;gbkey=mRNA;gene=Dync1i2;product=dynein cytoplasmic 1 intermediate chain 2%2C transcript variant X8;transcript_id=XM_006498679.4;extra_copy_number=0
CM058242.1	Liftoff	exon	79009109	79009242	.	+	.	ID=exon-XM_006498679.4-12;Parent=rna-XM_006498679.4;Dbxref=GeneID:13427,GenBank:XM_006498679.4,MGI:MGI:107750;gbkey=mRNA;gene=Dync1i2;product=dynein cytoplasmic 1 intermediate chain 2%2C transcript variant X8;transcript_id=XM_006498679.4;extra_copy_number=0
CM058242.1	Liftoff	exon	79010232	79010376	.	+	.	ID=exon-XM_006498679.4-13;Parent=rna-XM_006498679.4;Dbxref=GeneID:13427,GenBank:XM_006498679.4,MGI:MGI:107750;gbkey=mRNA;gene=Dync1i2;product=dynein cytoplasmic 1 intermediate chain 2%2C transcript variant X8;transcript_id=XM_006498679.4;extra_copy_number=0
CM058242.1	Liftoff	exon	79017474	79017614	.	+	.	ID=exon-XM_006498679.4-14;Parent=rna-XM_006498679.4;Dbxref=GeneID:13427,GenBank:XM_006498679.4,MGI:MGI:107750;gbkey=mRNA;gene=Dync1i2;product=dynein cytoplasmic 1 intermediate chain 2%2C transcript variant X8;transcript_id=XM_006498679.4;extra_copy_number=0
CM058242.1	Liftoff	exon	79020212	79020337	.	+	.	ID=exon-XM_006498679.4-15;Parent=rna-XM_006498679.4;Dbxref=GeneID:13427,GenBank:XM_006498679.4,MGI:MGI:107750;gbkey=mRNA;gene=Dync1i2;product=dynein cytoplasmic 1 intermediate chain 2%2C transcript variant X8;transcript_id=XM_006498679.4;extra_copy_number=0
CM058242.1	Liftoff	exon	79022041	79022693	.	+	.	ID=exon-XM_006498679.4-16;Parent=rna-XM_006498679.4;Dbxref=GeneID:13427,GenBank:XM_006498679.4,MGI:MGI:107750;gbkey=mRNA;gene=Dync1i2;product=dynein cytoplasmic 1 intermediate chain 2%2C transcript variant X8;transcript_id=XM_006498679.4;extra_copy_number=0
CM058242.1	Liftoff	CDS	78973838	78973945	.	+	.	ID=cds-XP_006498742.1;Parent=rna-XM_006498679.4;Dbxref=GeneID:13427,GenBank:XP_006498742.1,MGI:MGI:107750;Name=XP_006498742.1;gbkey=CDS;gene=Dync1i2;product=cytoplasmic dynein 1 intermediate chain 2 isoform X7;protein_id=XP_006498742.1;extra_copy_number=0
CM058242.1	Liftoff	CDS	78978691	78978808	.	+	.	ID=cds-XP_006498742.1;Parent=rna-XM_006498679.4;Dbxref=GeneID:13427,GenBank:XP_006498742.1,MGI:MGI:107750;Name=XP_006498742.1;gbkey=CDS;gene=Dync1i2;product=cytoplasmic dynein 1 intermediate chain 2 isoform X7;protein_id=XP_006498742.1;extra_copy_number=0
CM058242.1	Liftoff	CDS	78987990	78988080	.	+	.	ID=cds-XP_006498742.1;Parent=rna-XM_006498679.4;Dbxref=GeneID:13427,GenBank:XP_006498742.1,MGI:MGI:107750;Name=XP_006498742.1;gbkey=CDS;gene=Dync1i2;product=cytoplasmic dynein 1 intermediate chain 2 isoform X7;protein_id=XP_006498742.1;extra_copy_number=0
CM058242.1	Liftoff	CDS	78995305	78995420	.	+	.	ID=cds-XP_006498742.1;Parent=rna-XM_006498679.4;Dbxref=GeneID:13427,GenBank:XP_006498742.1,MGI:MGI:107750;Name=XP_006498742.1;gbkey=CDS;gene=Dync1i2;product=cytoplasmic dynein 1 intermediate chain 2 isoform X7;protein_id=XP_006498742.1;extra_copy_number=0
CM058242.1	Liftoff	CDS	79006079	79006174	.	+	.	ID=cds-XP_006498742.1;Parent=rna-XM_006498679.4;Dbxref=GeneID:13427,GenBank:XP_006498742.1,MGI:MGI:107750;Name=XP_006498742.1;gbkey=CDS;gene=Dync1i2;product=cytoplasmic dynein 1 intermediate chain 2 isoform X7;protein_id=XP_006498742.1;extra_copy_number=0
CM058242.1	Liftoff	CDS	79006403	79006565	.	+	.	ID=cds-XP_006498742.1;Parent=rna-XM_006498679.4;Dbxref=GeneID:13427,GenBank:XP_006498742.1,MGI:MGI:107750;Name=XP_006498742.1;gbkey=CDS;gene=Dync1i2;product=cytoplasmic dynein 1 intermediate chain 2 isoform X7;protein_id=XP_006498742.1;extra_copy_number=0
CM058242.1	Liftoff	CDS	79006679	79006778	.	+	.	ID=cds-XP_006498742.1;Parent=rna-XM_006498679.4;Dbxref=GeneID:13427,GenBank:XP_006498742.1,MGI:MGI:107750;Name=XP_006498742.1;gbkey=CDS;gene=Dync1i2;product=cytoplasmic dynein 1 intermediate chain 2 isoform X7;protein_id=XP_006498742.1;extra_copy_number=0
CM058242.1	Liftoff	CDS	79007211	79007336	.	+	.	ID=cds-XP_006498742.1;Parent=rna-XM_006498679.4;Dbxref=GeneID:13427,GenBank:XP_006498742.1,MGI:MGI:107750;Name=XP_006498742.1;gbkey=CDS;gene=Dync1i2;product=cytoplasmic dynein 1 intermediate chain 2 isoform X7;protein_id=XP_006498742.1;extra_copy_number=0
CM058242.1	Liftoff	CDS	79008177	79008323	.	+	.	ID=cds-XP_006498742.1;Parent=rna-XM_006498679.4;Dbxref=GeneID:13427,GenBank:XP_006498742.1,MGI:MGI:107750;Name=XP_006498742.1;gbkey=CDS;gene=Dync1i2;product=cytoplasmic dynein 1 intermediate chain 2 isoform X7;protein_id=XP_006498742.1;extra_copy_number=0
CM058242.1	Liftoff	CDS	79008699	79008812	.	+	.	ID=cds-XP_006498742.1;Parent=rna-XM_006498679.4;Dbxref=GeneID:13427,GenBank:XP_006498742.1,MGI:MGI:107750;Name=XP_006498742.1;gbkey=CDS;gene=Dync1i2;product=cytoplasmic dynein 1 intermediate chain 2 isoform X7;protein_id=XP_006498742.1;extra_copy_number=0
CM058242.1	Liftoff	CDS	79009109	79009242	.	+	.	ID=cds-XP_006498742.1;Parent=rna-XM_006498679.4;Dbxref=GeneID:13427,GenBank:XP_006498742.1,MGI:MGI:107750;Name=XP_006498742.1;gbkey=CDS;gene=Dync1i2;product=cytoplasmic dynein 1 intermediate chain 2 isoform X7;protein_id=XP_006498742.1;extra_copy_number=0
CM058242.1	Liftoff	CDS	79010232	79010376	.	+	.	ID=cds-XP_006498742.1;Parent=rna-XM_006498679.4;Dbxref=GeneID:13427,GenBank:XP_006498742.1,MGI:MGI:107750;Name=XP_006498742.1;gbkey=CDS;gene=Dync1i2;product=cytoplasmic dynein 1 intermediate chain 2 isoform X7;protein_id=XP_006498742.1;extra_copy_number=0
CM058242.1	Liftoff	CDS	79017474	79017614	.	+	.	ID=cds-XP_006498742.1;Parent=rna-XM_006498679.4;Dbxref=GeneID:13427,GenBank:XP_006498742.1,MGI:MGI:107750;Name=XP_006498742.1;gbkey=CDS;gene=Dync1i2;product=cytoplasmic dynein 1 intermediate chain 2 isoform X7;protein_id=XP_006498742.1;extra_copy_number=0
CM058242.1	Liftoff	CDS	79020212	79020337	.	+	.	ID=cds-XP_006498742.1;Parent=rna-XM_006498679.4;Dbxref=GeneID:13427,GenBank:XP_006498742.1,MGI:MGI:107750;Name=XP_006498742.1;gbkey=CDS;gene=Dync1i2;product=cytoplasmic dynein 1 intermediate chain 2 isoform X7;protein_id=XP_006498742.1;extra_copy_number=0
CM058242.1	Liftoff	CDS	79022041	79022151	.	+	.	ID=cds-XP_006498742.1;Parent=rna-XM_006498679.4;Dbxref=GeneID:13427,GenBank:XP_006498742.1,MGI:MGI:107750;Name=XP_006498742.1;gbkey=CDS;gene=Dync1i2;product=cytoplasmic dynein 1 intermediate chain 2 isoform X7;protein_id=XP_006498742.1;extra_copy_number=0
CM058242.1	Liftoff	mRNA	78971114	79022684	.	+	.	ID=rna-XM_030247151.2;Parent=gene-Dync1i2;Dbxref=GeneID:13427,GenBank:XM_030247151.2,MGI:MGI:107750;Name=XM_030247151.2;gbkey=mRNA;gene=Dync1i2;model_evidence=Supporting evidence includes similarity to: 2 mRNAs%2C 21 ESTs%2C 2 Proteins%2C 1781 long SRA reads%2C and 100%25 coverage of the annotated genomic feature by RNAseq alignments%2C including 30 samples with support for all annotated introns;product=dynein cytoplasmic 1 intermediate chain 2%2C transcript variant X4;transcript_id=XM_030247151.2;matches_ref_protein=True;valid_ORF=True;extra_copy_number=0
CM058242.1	Liftoff	exon	78971114	78971464	.	+	.	ID=exon-XM_030247151.2-1;Parent=rna-XM_030247151.2;Dbxref=GeneID:13427,GenBank:XM_030247151.2,MGI:MGI:107750;gbkey=mRNA;gene=Dync1i2;product=dynein cytoplasmic 1 intermediate chain 2%2C transcript variant X4;transcript_id=XM_030247151.2;extra_copy_number=0
CM058242.1	Liftoff	exon	78973829	78973945	.	+	.	ID=exon-XM_030247151.2-2;Parent=rna-XM_030247151.2;Dbxref=GeneID:13427,GenBank:XM_030247151.2,MGI:MGI:107750;gbkey=mRNA;gene=Dync1i2;product=dynein cytoplasmic 1 intermediate chain 2%2C transcript variant X4;transcript_id=XM_030247151.2;extra_copy_number=0
CM058242.1	Liftoff	exon	78978691	78978808	.	+	.	ID=exon-XM_030247151.2-3;Parent=rna-XM_030247151.2;Dbxref=GeneID:13427,GenBank:XM_030247151.2,MGI:MGI:107750;gbkey=mRNA;gene=Dync1i2;product=dynein cytoplasmic 1 intermediate chain 2%2C transcript variant X4;transcript_id=XM_030247151.2;extra_copy_number=0
CM058242.1	Liftoff	exon	78987990	78988080	.	+	.	ID=exon-XM_030247151.2-4;Parent=rna-XM_030247151.2;Dbxref=GeneID:13427,GenBank:XM_030247151.2,MGI:MGI:107750;gbkey=mRNA;gene=Dync1i2;product=dynein cytoplasmic 1 intermediate chain 2%2C transcript variant X4;transcript_id=XM_030247151.2;extra_copy_number=0
CM058242.1	Liftoff	exon	78993039	78993098	.	+	.	ID=exon-XM_030247151.2-5;Parent=rna-XM_030247151.2;Dbxref=GeneID:13427,GenBank:XM_030247151.2,MGI:MGI:107750;gbkey=mRNA;gene=Dync1i2;product=dynein cytoplasmic 1 intermediate chain 2%2C transcript variant X4;transcript_id=XM_030247151.2;extra_copy_number=0
CM058242.1	Liftoff	exon	78995305	78995420	.	+	.	ID=exon-XM_030247151.2-6;Parent=rna-XM_030247151.2;Dbxref=GeneID:13427,GenBank:XM_030247151.2,MGI:MGI:107750;gbkey=mRNA;gene=Dync1i2;product=dynein cytoplasmic 1 intermediate chain 2%2C transcript variant X4;transcript_id=XM_030247151.2;extra_copy_number=0
CM058242.1	Liftoff	exon	79006079	79006174	.	+	.	ID=exon-XM_030247151.2-7;Parent=rna-XM_030247151.2;Dbxref=GeneID:13427,GenBank:XM_030247151.2,MGI:MGI:107750;gbkey=mRNA;gene=Dync1i2;product=dynein cytoplasmic 1 intermediate chain 2%2C transcript variant X4;transcript_id=XM_030247151.2;extra_copy_number=0
CM058242.1	Liftoff	exon	79006403	79006565	.	+	.	ID=exon-XM_030247151.2-8;Parent=rna-XM_030247151.2;Dbxref=GeneID:13427,GenBank:XM_030247151.2,MGI:MGI:107750;gbkey=mRNA;gene=Dync1i2;product=dynein cytoplasmic 1 intermediate chain 2%2C transcript variant X4;transcript_id=XM_030247151.2;extra_copy_number=0
CM058242.1	Liftoff	exon	79006679	79006778	.	+	.	ID=exon-XM_030247151.2-9;Parent=rna-XM_030247151.2;Dbxref=GeneID:13427,GenBank:XM_030247151.2,MGI:MGI:107750;gbkey=mRNA;gene=Dync1i2;product=dynein cytoplasmic 1 intermediate chain 2%2C transcript variant X4;transcript_id=XM_030247151.2;extra_copy_number=0
CM058242.1	Liftoff	exon	79007211	79007336	.	+	.	ID=exon-XM_030247151.2-10;Parent=rna-XM_030247151.2;Dbxref=GeneID:13427,GenBank:XM_030247151.2,MGI:MGI:107750;gbkey=mRNA;gene=Dync1i2;product=dynein cytoplasmic 1 intermediate chain 2%2C transcript variant X4;transcript_id=XM_030247151.2;extra_copy_number=0
CM058242.1	Liftoff	exon	79008177	79008323	.	+	.	ID=exon-XM_030247151.2-11;Parent=rna-XM_030247151.2;Dbxref=GeneID:13427,GenBank:XM_030247151.2,MGI:MGI:107750;gbkey=mRNA;gene=Dync1i2;product=dynein cytoplasmic 1 intermediate chain 2%2C transcript variant X4;transcript_id=XM_030247151.2;extra_copy_number=0
CM058242.1	Liftoff	exon	79008699	79008812	.	+	.	ID=exon-XM_030247151.2-12;Parent=rna-XM_030247151.2;Dbxref=GeneID:13427,GenBank:XM_030247151.2,MGI:MGI:107750;gbkey=mRNA;gene=Dync1i2;product=dynein cytoplasmic 1 intermediate chain 2%2C transcript variant X4;transcript_id=XM_030247151.2;extra_copy_number=0
CM058242.1	Liftoff	exon	79009109	79009242	.	+	.	ID=exon-XM_030247151.2-13;Parent=rna-XM_030247151.2;Dbxref=GeneID:13427,GenBank:XM_030247151.2,MGI:MGI:107750;gbkey=mRNA;gene=Dync1i2;product=dynein cytoplasmic 1 intermediate chain 2%2C transcript variant X4;transcript_id=XM_030247151.2;extra_copy_number=0
CM058242.1	Liftoff	exon	79010232	79010376	.	+	.	ID=exon-XM_030247151.2-14;Parent=rna-XM_030247151.2;Dbxref=GeneID:13427,GenBank:XM_030247151.2,MGI:MGI:107750;gbkey=mRNA;gene=Dync1i2;product=dynein cytoplasmic 1 intermediate chain 2%2C transcript variant X4;transcript_id=XM_030247151.2;extra_copy_number=0
CM058242.1	Liftoff	exon	79017474	79017614	.	+	.	ID=exon-XM_030247151.2-15;Parent=rna-XM_030247151.2;Dbxref=GeneID:13427,GenBank:XM_030247151.2,MGI:MGI:107750;gbkey=mRNA;gene=Dync1i2;product=dynein cytoplasmic 1 intermediate chain 2%2C transcript variant X4;transcript_id=XM_030247151.2;extra_copy_number=0
CM058242.1	Liftoff	exon	79020212	79020337	.	+	.	ID=exon-XM_030247151.2-16;Parent=rna-XM_030247151.2;Dbxref=GeneID:13427,GenBank:XM_030247151.2,MGI:MGI:107750;gbkey=mRNA;gene=Dync1i2;product=dynein cytoplasmic 1 intermediate chain 2%2C transcript variant X4;transcript_id=XM_030247151.2;extra_copy_number=0
CM058242.1	Liftoff	exon	79022041	79022684	.	+	.	ID=exon-XM_030247151.2-17;Parent=rna-XM_030247151.2;Dbxref=GeneID:13427,GenBank:XM_030247151.2,MGI:MGI:107750;gbkey=mRNA;gene=Dync1i2;product=dynein cytoplasmic 1 intermediate chain 2%2C transcript variant X4;transcript_id=XM_030247151.2;extra_copy_number=0
CM058242.1	Liftoff	CDS	78973838	78973945	.	+	.	ID=cds-XP_030103011.1;Parent=rna-XM_030247151.2;Dbxref=GeneID:13427,GenBank:XP_030103011.1,MGI:MGI:107750;Name=XP_030103011.1;gbkey=CDS;gene=Dync1i2;product=cytoplasmic dynein 1 intermediate chain 2 isoform X4;protein_id=XP_030103011.1;extra_copy_number=0
CM058242.1	Liftoff	CDS	78978691	78978808	.	+	.	ID=cds-XP_030103011.1;Parent=rna-XM_030247151.2;Dbxref=GeneID:13427,GenBank:XP_030103011.1,MGI:MGI:107750;Name=XP_030103011.1;gbkey=CDS;gene=Dync1i2;product=cytoplasmic dynein 1 intermediate chain 2 isoform X4;protein_id=XP_030103011.1;extra_copy_number=0
CM058242.1	Liftoff	CDS	78987990	78988080	.	+	.	ID=cds-XP_030103011.1;Parent=rna-XM_030247151.2;Dbxref=GeneID:13427,GenBank:XP_030103011.1,MGI:MGI:107750;Name=XP_030103011.1;gbkey=CDS;gene=Dync1i2;product=cytoplasmic dynein 1 intermediate chain 2 isoform X4;protein_id=XP_030103011.1;extra_copy_number=0
CM058242.1	Liftoff	CDS	78993039	78993098	.	+	.	ID=cds-XP_030103011.1;Parent=rna-XM_030247151.2;Dbxref=GeneID:13427,GenBank:XP_030103011.1,MGI:MGI:107750;Name=XP_030103011.1;gbkey=CDS;gene=Dync1i2;product=cytoplasmic dynein 1 intermediate chain 2 isoform X4;protein_id=XP_030103011.1;extra_copy_number=0
CM058242.1	Liftoff	CDS	78995305	78995420	.	+	.	ID=cds-XP_030103011.1;Parent=rna-XM_030247151.2;Dbxref=GeneID:13427,GenBank:XP_030103011.1,MGI:MGI:107750;Name=XP_030103011.1;gbkey=CDS;gene=Dync1i2;product=cytoplasmic dynein 1 intermediate chain 2 isoform X4;protein_id=XP_030103011.1;extra_copy_number=0
CM058242.1	Liftoff	CDS	79006079	79006174	.	+	.	ID=cds-XP_030103011.1;Parent=rna-XM_030247151.2;Dbxref=GeneID:13427,GenBank:XP_030103011.1,MGI:MGI:107750;Name=XP_030103011.1;gbkey=CDS;gene=Dync1i2;product=cytoplasmic dynein 1 intermediate chain 2 isoform X4;protein_id=XP_030103011.1;extra_copy_number=0
CM058242.1	Liftoff	CDS	79006403	79006565	.	+	.	ID=cds-XP_030103011.1;Parent=rna-XM_030247151.2;Dbxref=GeneID:13427,GenBank:XP_030103011.1,MGI:MGI:107750;Name=XP_030103011.1;gbkey=CDS;gene=Dync1i2;product=cytoplasmic dynein 1 intermediate chain 2 isoform X4;protein_id=XP_030103011.1;extra_copy_number=0
CM058242.1	Liftoff	CDS	79006679	79006778	.	+	.	ID=cds-XP_030103011.1;Parent=rna-XM_030247151.2;Dbxref=GeneID:13427,GenBank:XP_030103011.1,MGI:MGI:107750;Name=XP_030103011.1;gbkey=CDS;gene=Dync1i2;product=cytoplasmic dynein 1 intermediate chain 2 isoform X4;protein_id=XP_030103011.1;extra_copy_number=0
CM058242.1	Liftoff	CDS	79007211	79007336	.	+	.	ID=cds-XP_030103011.1;Parent=rna-XM_030247151.2;Dbxref=GeneID:13427,GenBank:XP_030103011.1,MGI:MGI:107750;Name=XP_030103011.1;gbkey=CDS;gene=Dync1i2;product=cytoplasmic dynein 1 intermediate chain 2 isoform X4;protein_id=XP_030103011.1;extra_copy_number=0
CM058242.1	Liftoff	CDS	79008177	79008323	.	+	.	ID=cds-XP_030103011.1;Parent=rna-XM_030247151.2;Dbxref=GeneID:13427,GenBank:XP_030103011.1,MGI:MGI:107750;Name=XP_030103011.1;gbkey=CDS;gene=Dync1i2;product=cytoplasmic dynein 1 intermediate chain 2 isoform X4;protein_id=XP_030103011.1;extra_copy_number=0
CM058242.1	Liftoff	CDS	79008699	79008812	.	+	.	ID=cds-XP_030103011.1;Parent=rna-XM_030247151.2;Dbxref=GeneID:13427,GenBank:XP_030103011.1,MGI:MGI:107750;Name=XP_030103011.1;gbkey=CDS;gene=Dync1i2;product=cytoplasmic dynein 1 intermediate chain 2 isoform X4;protein_id=XP_030103011.1;extra_copy_number=0
CM058242.1	Liftoff	CDS	79009109	79009242	.	+	.	ID=cds-XP_030103011.1;Parent=rna-XM_030247151.2;Dbxref=GeneID:13427,GenBank:XP_030103011.1,MGI:MGI:107750;Name=XP_030103011.1;gbkey=CDS;gene=Dync1i2;product=cytoplasmic dynein 1 intermediate chain 2 isoform X4;protein_id=XP_030103011.1;extra_copy_number=0
CM058242.1	Liftoff	CDS	79010232	79010376	.	+	.	ID=cds-XP_030103011.1;Parent=rna-XM_030247151.2;Dbxref=GeneID:13427,GenBank:XP_030103011.1,MGI:MGI:107750;Name=XP_030103011.1;gbkey=CDS;gene=Dync1i2;product=cytoplasmic dynein 1 intermediate chain 2 isoform X4;protein_id=XP_030103011.1;extra_copy_number=0
CM058242.1	Liftoff	CDS	79017474	79017614	.	+	.	ID=cds-XP_030103011.1;Parent=rna-XM_030247151.2;Dbxref=GeneID:13427,GenBank:XP_030103011.1,MGI:MGI:107750;Name=XP_030103011.1;gbkey=CDS;gene=Dync1i2;product=cytoplasmic dynein 1 intermediate chain 2 isoform X4;protein_id=XP_030103011.1;extra_copy_number=0
CM058242.1	Liftoff	CDS	79020212	79020337	.	+	.	ID=cds-XP_030103011.1;Parent=rna-XM_030247151.2;Dbxref=GeneID:13427,GenBank:XP_030103011.1,MGI:MGI:107750;Name=XP_030103011.1;gbkey=CDS;gene=Dync1i2;product=cytoplasmic dynein 1 intermediate chain 2 isoform X4;protein_id=XP_030103011.1;extra_copy_number=0
CM058242.1	Liftoff	CDS	79022041	79022151	.	+	.	ID=cds-XP_030103011.1;Parent=rna-XM_030247151.2;Dbxref=GeneID:13427,GenBank:XP_030103011.1,MGI:MGI:107750;Name=XP_030103011.1;gbkey=CDS;gene=Dync1i2;product=cytoplasmic dynein 1 intermediate chain 2 isoform X4;protein_id=XP_030103011.1;extra_copy_number=0
CM058242.1	Liftoff	mRNA	78971114	79022684	.	+	.	ID=rna-XM_030247156.2;Parent=gene-Dync1i2;Dbxref=GeneID:13427,GenBank:XM_030247156.2,MGI:MGI:107750;Name=XM_030247156.2;gbkey=mRNA;gene=Dync1i2;model_evidence=Supporting evidence includes similarity to: 1 mRNA%2C 22 ESTs%2C 1330 long SRA reads%2C and 100%25 coverage of the annotated genomic feature by RNAseq alignments%2C including 16 samples with support for all annotated introns;product=dynein cytoplasmic 1 intermediate chain 2%2C transcript variant X7;transcript_id=XM_030247156.2;matches_ref_protein=True;valid_ORF=True;extra_copy_number=0
CM058242.1	Liftoff	exon	78971114	78971464	.	+	.	ID=exon-XM_030247156.2-1;Parent=rna-XM_030247156.2;Dbxref=GeneID:13427,GenBank:XM_030247156.2,MGI:MGI:107750;gbkey=mRNA;gene=Dync1i2;product=dynein cytoplasmic 1 intermediate chain 2%2C transcript variant X7;transcript_id=XM_030247156.2;extra_copy_number=0
CM058242.1	Liftoff	exon	78973829	78973945	.	+	.	ID=exon-XM_030247156.2-2;Parent=rna-XM_030247156.2;Dbxref=GeneID:13427,GenBank:XM_030247156.2,MGI:MGI:107750;gbkey=mRNA;gene=Dync1i2;product=dynein cytoplasmic 1 intermediate chain 2%2C transcript variant X7;transcript_id=XM_030247156.2;extra_copy_number=0
CM058242.1	Liftoff	exon	78978691	78978808	.	+	.	ID=exon-XM_030247156.2-3;Parent=rna-XM_030247156.2;Dbxref=GeneID:13427,GenBank:XM_030247156.2,MGI:MGI:107750;gbkey=mRNA;gene=Dync1i2;product=dynein cytoplasmic 1 intermediate chain 2%2C transcript variant X7;transcript_id=XM_030247156.2;extra_copy_number=0
CM058242.1	Liftoff	exon	78987217	78987234	.	+	.	ID=exon-XM_030247156.2-4;Parent=rna-XM_030247156.2;Dbxref=GeneID:13427,GenBank:XM_030247156.2,MGI:MGI:107750;gbkey=mRNA;gene=Dync1i2;product=dynein cytoplasmic 1 intermediate chain 2%2C transcript variant X7;transcript_id=XM_030247156.2;extra_copy_number=0
CM058242.1	Liftoff	exon	78987990	78988080	.	+	.	ID=exon-XM_030247156.2-5;Parent=rna-XM_030247156.2;Dbxref=GeneID:13427,GenBank:XM_030247156.2,MGI:MGI:107750;gbkey=mRNA;gene=Dync1i2;product=dynein cytoplasmic 1 intermediate chain 2%2C transcript variant X7;transcript_id=XM_030247156.2;extra_copy_number=0
CM058242.1	Liftoff	exon	78995305	78995420	.	+	.	ID=exon-XM_030247156.2-6;Parent=rna-XM_030247156.2;Dbxref=GeneID:13427,GenBank:XM_030247156.2,MGI:MGI:107750;gbkey=mRNA;gene=Dync1i2;product=dynein cytoplasmic 1 intermediate chain 2%2C transcript variant X7;transcript_id=XM_030247156.2;extra_copy_number=0
CM058242.1	Liftoff	exon	79006079	79006174	.	+	.	ID=exon-XM_030247156.2-7;Parent=rna-XM_030247156.2;Dbxref=GeneID:13427,GenBank:XM_030247156.2,MGI:MGI:107750;gbkey=mRNA;gene=Dync1i2;product=dynein cytoplasmic 1 intermediate chain 2%2C transcript variant X7;transcript_id=XM_030247156.2;extra_copy_number=0
CM058242.1	Liftoff	exon	79006403	79006565	.	+	.	ID=exon-XM_030247156.2-8;Parent=rna-XM_030247156.2;Dbxref=GeneID:13427,GenBank:XM_030247156.2,MGI:MGI:107750;gbkey=mRNA;gene=Dync1i2;product=dynein cytoplasmic 1 intermediate chain 2%2C transcript variant X7;transcript_id=XM_030247156.2;extra_copy_number=0
CM058242.1	Liftoff	exon	79006679	79006778	.	+	.	ID=exon-XM_030247156.2-9;Parent=rna-XM_030247156.2;Dbxref=GeneID:13427,GenBank:XM_030247156.2,MGI:MGI:107750;gbkey=mRNA;gene=Dync1i2;product=dynein cytoplasmic 1 intermediate chain 2%2C transcript variant X7;transcript_id=XM_030247156.2;extra_copy_number=0
CM058242.1	Liftoff	exon	79007211	79007336	.	+	.	ID=exon-XM_030247156.2-10;Parent=rna-XM_030247156.2;Dbxref=GeneID:13427,GenBank:XM_030247156.2,MGI:MGI:107750;gbkey=mRNA;gene=Dync1i2;product=dynein cytoplasmic 1 intermediate chain 2%2C transcript variant X7;transcript_id=XM_030247156.2;extra_copy_number=0
CM058242.1	Liftoff	exon	79008177	79008323	.	+	.	ID=exon-XM_030247156.2-11;Parent=rna-XM_030247156.2;Dbxref=GeneID:13427,GenBank:XM_030247156.2,MGI:MGI:107750;gbkey=mRNA;gene=Dync1i2;product=dynein cytoplasmic 1 intermediate chain 2%2C transcript variant X7;transcript_id=XM_030247156.2;extra_copy_number=0
CM058242.1	Liftoff	exon	79008699	79008812	.	+	.	ID=exon-XM_030247156.2-12;Parent=rna-XM_030247156.2;Dbxref=GeneID:13427,GenBank:XM_030247156.2,MGI:MGI:107750;gbkey=mRNA;gene=Dync1i2;product=dynein cytoplasmic 1 intermediate chain 2%2C transcript variant X7;transcript_id=XM_030247156.2;extra_copy_number=0
CM058242.1	Liftoff	exon	79009109	79009242	.	+	.	ID=exon-XM_030247156.2-13;Parent=rna-XM_030247156.2;Dbxref=GeneID:13427,GenBank:XM_030247156.2,MGI:MGI:107750;gbkey=mRNA;gene=Dync1i2;product=dynein cytoplasmic 1 intermediate chain 2%2C transcript variant X7;transcript_id=XM_030247156.2;extra_copy_number=0
CM058242.1	Liftoff	exon	79010232	79010376	.	+	.	ID=exon-XM_030247156.2-14;Parent=rna-XM_030247156.2;Dbxref=GeneID:13427,GenBank:XM_030247156.2,MGI:MGI:107750;gbkey=mRNA;gene=Dync1i2;product=dynein cytoplasmic 1 intermediate chain 2%2C transcript variant X7;transcript_id=XM_030247156.2;extra_copy_number=0
CM058242.1	Liftoff	exon	79017474	79017614	.	+	.	ID=exon-XM_030247156.2-15;Parent=rna-XM_030247156.2;Dbxref=GeneID:13427,GenBank:XM_030247156.2,MGI:MGI:107750;gbkey=mRNA;gene=Dync1i2;product=dynein cytoplasmic 1 intermediate chain 2%2C transcript variant X7;transcript_id=XM_030247156.2;extra_copy_number=0
CM058242.1	Liftoff	exon	79020212	79020337	.	+	.	ID=exon-XM_030247156.2-16;Parent=rna-XM_030247156.2;Dbxref=GeneID:13427,GenBank:XM_030247156.2,MGI:MGI:107750;gbkey=mRNA;gene=Dync1i2;product=dynein cytoplasmic 1 intermediate chain 2%2C transcript variant X7;transcript_id=XM_030247156.2;extra_copy_number=0
CM058242.1	Liftoff	exon	79022041	79022684	.	+	.	ID=exon-XM_030247156.2-17;Parent=rna-XM_030247156.2;Dbxref=GeneID:13427,GenBank:XM_030247156.2,MGI:MGI:107750;gbkey=mRNA;gene=Dync1i2;product=dynein cytoplasmic 1 intermediate chain 2%2C transcript variant X7;transcript_id=XM_030247156.2;extra_copy_number=0
CM058242.1	Liftoff	CDS	78973838	78973945	.	+	.	ID=cds-XP_030103016.1;Parent=rna-XM_030247156.2;Dbxref=GeneID:13427,GenBank:XP_030103016.1,MGI:MGI:107750;Name=XP_030103016.1;gbkey=CDS;gene=Dync1i2;product=cytoplasmic dynein 1 intermediate chain 2 isoform X6;protein_id=XP_030103016.1;extra_copy_number=0
CM058242.1	Liftoff	CDS	78978691	78978808	.	+	.	ID=cds-XP_030103016.1;Parent=rna-XM_030247156.2;Dbxref=GeneID:13427,GenBank:XP_030103016.1,MGI:MGI:107750;Name=XP_030103016.1;gbkey=CDS;gene=Dync1i2;product=cytoplasmic dynein 1 intermediate chain 2 isoform X6;protein_id=XP_030103016.1;extra_copy_number=0
CM058242.1	Liftoff	CDS	78987217	78987234	.	+	.	ID=cds-XP_030103016.1;Parent=rna-XM_030247156.2;Dbxref=GeneID:13427,GenBank:XP_030103016.1,MGI:MGI:107750;Name=XP_030103016.1;gbkey=CDS;gene=Dync1i2;product=cytoplasmic dynein 1 intermediate chain 2 isoform X6;protein_id=XP_030103016.1;extra_copy_number=0
CM058242.1	Liftoff	CDS	78987990	78988080	.	+	.	ID=cds-XP_030103016.1;Parent=rna-XM_030247156.2;Dbxref=GeneID:13427,GenBank:XP_030103016.1,MGI:MGI:107750;Name=XP_030103016.1;gbkey=CDS;gene=Dync1i2;product=cytoplasmic dynein 1 intermediate chain 2 isoform X6;protein_id=XP_030103016.1;extra_copy_number=0
CM058242.1	Liftoff	CDS	78995305	78995420	.	+	.	ID=cds-XP_030103016.1;Parent=rna-XM_030247156.2;Dbxref=GeneID:13427,GenBank:XP_030103016.1,MGI:MGI:107750;Name=XP_030103016.1;gbkey=CDS;gene=Dync1i2;product=cytoplasmic dynein 1 intermediate chain 2 isoform X6;protein_id=XP_030103016.1;extra_copy_number=0
CM058242.1	Liftoff	CDS	79006079	79006174	.	+	.	ID=cds-XP_030103016.1;Parent=rna-XM_030247156.2;Dbxref=GeneID:13427,GenBank:XP_030103016.1,MGI:MGI:107750;Name=XP_030103016.1;gbkey=CDS;gene=Dync1i2;product=cytoplasmic dynein 1 intermediate chain 2 isoform X6;protein_id=XP_030103016.1;extra_copy_number=0
CM058242.1	Liftoff	CDS	79006403	79006565	.	+	.	ID=cds-XP_030103016.1;Parent=rna-XM_030247156.2;Dbxref=GeneID:13427,GenBank:XP_030103016.1,MGI:MGI:107750;Name=XP_030103016.1;gbkey=CDS;gene=Dync1i2;product=cytoplasmic dynein 1 intermediate chain 2 isoform X6;protein_id=XP_030103016.1;extra_copy_number=0
CM058242.1	Liftoff	CDS	79006679	79006778	.	+	.	ID=cds-XP_030103016.1;Parent=rna-XM_030247156.2;Dbxref=GeneID:13427,GenBank:XP_030103016.1,MGI:MGI:107750;Name=XP_030103016.1;gbkey=CDS;gene=Dync1i2;product=cytoplasmic dynein 1 intermediate chain 2 isoform X6;protein_id=XP_030103016.1;extra_copy_number=0
CM058242.1	Liftoff	CDS	79007211	79007336	.	+	.	ID=cds-XP_030103016.1;Parent=rna-XM_030247156.2;Dbxref=GeneID:13427,GenBank:XP_030103016.1,MGI:MGI:107750;Name=XP_030103016.1;gbkey=CDS;gene=Dync1i2;product=cytoplasmic dynein 1 intermediate chain 2 isoform X6;protein_id=XP_030103016.1;extra_copy_number=0
CM058242.1	Liftoff	CDS	79008177	79008323	.	+	.	ID=cds-XP_030103016.1;Parent=rna-XM_030247156.2;Dbxref=GeneID:13427,GenBank:XP_030103016.1,MGI:MGI:107750;Name=XP_030103016.1;gbkey=CDS;gene=Dync1i2;product=cytoplasmic dynein 1 intermediate chain 2 isoform X6;protein_id=XP_030103016.1;extra_copy_number=0
CM058242.1	Liftoff	CDS	79008699	79008812	.	+	.	ID=cds-XP_030103016.1;Parent=rna-XM_030247156.2;Dbxref=GeneID:13427,GenBank:XP_030103016.1,MGI:MGI:107750;Name=XP_030103016.1;gbkey=CDS;gene=Dync1i2;product=cytoplasmic dynein 1 intermediate chain 2 isoform X6;protein_id=XP_030103016.1;extra_copy_number=0
CM058242.1	Liftoff	CDS	79009109	79009242	.	+	.	ID=cds-XP_030103016.1;Parent=rna-XM_030247156.2;Dbxref=GeneID:13427,GenBank:XP_030103016.1,MGI:MGI:107750;Name=XP_030103016.1;gbkey=CDS;gene=Dync1i2;product=cytoplasmic dynein 1 intermediate chain 2 isoform X6;protein_id=XP_030103016.1;extra_copy_number=0
CM058242.1	Liftoff	CDS	79010232	79010376	.	+	.	ID=cds-XP_030103016.1;Parent=rna-XM_030247156.2;Dbxref=GeneID:13427,GenBank:XP_030103016.1,MGI:MGI:107750;Name=XP_030103016.1;gbkey=CDS;gene=Dync1i2;product=cytoplasmic dynein 1 intermediate chain 2 isoform X6;protein_id=XP_030103016.1;extra_copy_number=0
CM058242.1	Liftoff	CDS	79017474	79017614	.	+	.	ID=cds-XP_030103016.1;Parent=rna-XM_030247156.2;Dbxref=GeneID:13427,GenBank:XP_030103016.1,MGI:MGI:107750;Name=XP_030103016.1;gbkey=CDS;gene=Dync1i2;product=cytoplasmic dynein 1 intermediate chain 2 isoform X6;protein_id=XP_030103016.1;extra_copy_number=0
CM058242.1	Liftoff	CDS	79020212	79020337	.	+	.	ID=cds-XP_030103016.1;Parent=rna-XM_030247156.2;Dbxref=GeneID:13427,GenBank:XP_030103016.1,MGI:MGI:107750;Name=XP_030103016.1;gbkey=CDS;gene=Dync1i2;product=cytoplasmic dynein 1 intermediate chain 2 isoform X6;protein_id=XP_030103016.1;extra_copy_number=0
CM058242.1	Liftoff	CDS	79022041	79022151	.	+	.	ID=cds-XP_030103016.1;Parent=rna-XM_030247156.2;Dbxref=GeneID:13427,GenBank:XP_030103016.1,MGI:MGI:107750;Name=XP_030103016.1;gbkey=CDS;gene=Dync1i2;product=cytoplasmic dynein 1 intermediate chain 2 isoform X6;protein_id=XP_030103016.1;extra_copy_number=0
CM058242.1	Liftoff	mRNA	78971336	79022693	.	+	.	ID=rna-NM_001198877.1;Parent=gene-Dync1i2;Dbxref=GeneID:13427,GenBank:NM_001198877.1,MGI:MGI:107750;Name=NM_001198877.1;gbkey=mRNA;gene=Dync1i2;product=dynein cytoplasmic 1 intermediate chain 2%2C transcript variant 6;transcript_id=NM_001198877.1;matches_ref_protein=True;valid_ORF=True;extra_copy_number=0
CM058242.1	Liftoff	exon	78971336	78971464	.	+	.	ID=exon-NM_001198877.1-1;Parent=rna-NM_001198877.1;Dbxref=GeneID:13427,GenBank:NM_001198877.1,MGI:MGI:107750;gbkey=mRNA;gene=Dync1i2;product=dynein cytoplasmic 1 intermediate chain 2%2C transcript variant 6;transcript_id=NM_001198877.1;extra_copy_number=0
CM058242.1	Liftoff	exon	78973829	78973945	.	+	.	ID=exon-NM_001198877.1-2;Parent=rna-NM_001198877.1;Dbxref=GeneID:13427,GenBank:NM_001198877.1,MGI:MGI:107750;gbkey=mRNA;gene=Dync1i2;product=dynein cytoplasmic 1 intermediate chain 2%2C transcript variant 6;transcript_id=NM_001198877.1;extra_copy_number=0
CM058242.1	Liftoff	exon	78978691	78978808	.	+	.	ID=exon-NM_001198877.1-3;Parent=rna-NM_001198877.1;Dbxref=GeneID:13427,GenBank:NM_001198877.1,MGI:MGI:107750;gbkey=mRNA;gene=Dync1i2;product=dynein cytoplasmic 1 intermediate chain 2%2C transcript variant 6;transcript_id=NM_001198877.1;extra_copy_number=0
CM058242.1	Liftoff	exon	78982521	78982571	.	+	.	ID=exon-NM_001198877.1-4;Parent=rna-NM_001198877.1;Dbxref=GeneID:13427,GenBank:NM_001198877.1,MGI:MGI:107750;gbkey=mRNA;gene=Dync1i2;product=dynein cytoplasmic 1 intermediate chain 2%2C transcript variant 6;transcript_id=NM_001198877.1;extra_copy_number=0
CM058242.1	Liftoff	exon	78987217	78987234	.	+	.	ID=exon-NM_001198877.1-5;Parent=rna-NM_001198877.1;Dbxref=GeneID:13427,GenBank:NM_001198877.1,MGI:MGI:107750;gbkey=mRNA;gene=Dync1i2;product=dynein cytoplasmic 1 intermediate chain 2%2C transcript variant 6;transcript_id=NM_001198877.1;extra_copy_number=0
CM058242.1	Liftoff	exon	78987990	78988080	.	+	.	ID=exon-NM_001198877.1-6;Parent=rna-NM_001198877.1;Dbxref=GeneID:13427,GenBank:NM_001198877.1,MGI:MGI:107750;gbkey=mRNA;gene=Dync1i2;product=dynein cytoplasmic 1 intermediate chain 2%2C transcript variant 6;transcript_id=NM_001198877.1;extra_copy_number=0
CM058242.1	Liftoff	exon	78993039	78993098	.	+	.	ID=exon-NM_001198877.1-7;Parent=rna-NM_001198877.1;Dbxref=GeneID:13427,GenBank:NM_001198877.1,MGI:MGI:107750;gbkey=mRNA;gene=Dync1i2;product=dynein cytoplasmic 1 intermediate chain 2%2C transcript variant 6;transcript_id=NM_001198877.1;extra_copy_number=0
CM058242.1	Liftoff	exon	78995305	78995420	.	+	.	ID=exon-NM_001198877.1-8;Parent=rna-NM_001198877.1;Dbxref=GeneID:13427,GenBank:NM_001198877.1,MGI:MGI:107750;gbkey=mRNA;gene=Dync1i2;product=dynein cytoplasmic 1 intermediate chain 2%2C transcript variant 6;transcript_id=NM_001198877.1;extra_copy_number=0
CM058242.1	Liftoff	exon	79006079	79006174	.	+	.	ID=exon-NM_001198877.1-9;Parent=rna-NM_001198877.1;Dbxref=GeneID:13427,GenBank:NM_001198877.1,MGI:MGI:107750;gbkey=mRNA;gene=Dync1i2;product=dynein cytoplasmic 1 intermediate chain 2%2C transcript variant 6;transcript_id=NM_001198877.1;extra_copy_number=0
CM058242.1	Liftoff	exon	79006403	79006565	.	+	.	ID=exon-NM_001198877.1-10;Parent=rna-NM_001198877.1;Dbxref=GeneID:13427,GenBank:NM_001198877.1,MGI:MGI:107750;gbkey=mRNA;gene=Dync1i2;product=dynein cytoplasmic 1 intermediate chain 2%2C transcript variant 6;transcript_id=NM_001198877.1;extra_copy_number=0
CM058242.1	Liftoff	exon	79006679	79006778	.	+	.	ID=exon-NM_001198877.1-11;Parent=rna-NM_001198877.1;Dbxref=GeneID:13427,GenBank:NM_001198877.1,MGI:MGI:107750;gbkey=mRNA;gene=Dync1i2;product=dynein cytoplasmic 1 intermediate chain 2%2C transcript variant 6;transcript_id=NM_001198877.1;extra_copy_number=0
CM058242.1	Liftoff	exon	79007211	79007336	.	+	.	ID=exon-NM_001198877.1-12;Parent=rna-NM_001198877.1;Dbxref=GeneID:13427,GenBank:NM_001198877.1,MGI:MGI:107750;gbkey=mRNA;gene=Dync1i2;product=dynein cytoplasmic 1 intermediate chain 2%2C transcript variant 6;transcript_id=NM_001198877.1;extra_copy_number=0
CM058242.1	Liftoff	exon	79008177	79008323	.	+	.	ID=exon-NM_001198877.1-13;Parent=rna-NM_001198877.1;Dbxref=GeneID:13427,GenBank:NM_001198877.1,MGI:MGI:107750;gbkey=mRNA;gene=Dync1i2;product=dynein cytoplasmic 1 intermediate chain 2%2C transcript variant 6;transcript_id=NM_001198877.1;extra_copy_number=0
CM058242.1	Liftoff	exon	79008699	79008812	.	+	.	ID=exon-NM_001198877.1-14;Parent=rna-NM_001198877.1;Dbxref=GeneID:13427,GenBank:NM_001198877.1,MGI:MGI:107750;gbkey=mRNA;gene=Dync1i2;product=dynein cytoplasmic 1 intermediate chain 2%2C transcript variant 6;transcript_id=NM_001198877.1;extra_copy_number=0
CM058242.1	Liftoff	exon	79009109	79009242	.	+	.	ID=exon-NM_001198877.1-15;Parent=rna-NM_001198877.1;Dbxref=GeneID:13427,GenBank:NM_001198877.1,MGI:MGI:107750;gbkey=mRNA;gene=Dync1i2;product=dynein cytoplasmic 1 intermediate chain 2%2C transcript variant 6;transcript_id=NM_001198877.1;extra_copy_number=0
CM058242.1	Liftoff	exon	79010232	79010376	.	+	.	ID=exon-NM_001198877.1-16;Parent=rna-NM_001198877.1;Dbxref=GeneID:13427,GenBank:NM_001198877.1,MGI:MGI:107750;gbkey=mRNA;gene=Dync1i2;product=dynein cytoplasmic 1 intermediate chain 2%2C transcript variant 6;transcript_id=NM_001198877.1;extra_copy_number=0
CM058242.1	Liftoff	exon	79017474	79017614	.	+	.	ID=exon-NM_001198877.1-17;Parent=rna-NM_001198877.1;Dbxref=GeneID:13427,GenBank:NM_001198877.1,MGI:MGI:107750;gbkey=mRNA;gene=Dync1i2;product=dynein cytoplasmic 1 intermediate chain 2%2C transcript variant 6;transcript_id=NM_001198877.1;extra_copy_number=0
CM058242.1	Liftoff	exon	79020212	79020337	.	+	.	ID=exon-NM_001198877.1-18;Parent=rna-NM_001198877.1;Dbxref=GeneID:13427,GenBank:NM_001198877.1,MGI:MGI:107750;gbkey=mRNA;gene=Dync1i2;product=dynein cytoplasmic 1 intermediate chain 2%2C transcript variant 6;transcript_id=NM_001198877.1;extra_copy_number=0
CM058242.1	Liftoff	exon	79022038	79022693	.	+	.	ID=exon-NM_001198877.1-19;Parent=rna-NM_001198877.1;Dbxref=GeneID:13427,GenBank:NM_001198877.1,MGI:MGI:107750;gbkey=mRNA;gene=Dync1i2;product=dynein cytoplasmic 1 intermediate chain 2%2C transcript variant 6;transcript_id=NM_001198877.1;extra_copy_number=0
CM058242.1	Liftoff	CDS	78973838	78973945	.	+	.	ID=cds-NP_001185806.1;Parent=rna-NM_001198877.1;Dbxref=GeneID:13427,GenBank:NP_001185806.1,MGI:MGI:107750;Name=NP_001185806.1;Note=isoform 1 is encoded by transcript variant 6;gbkey=CDS;gene=Dync1i2;product=cytoplasmic dynein 1 intermediate chain 2 isoform 1;protein_id=NP_001185806.1;extra_copy_number=0
CM058242.1	Liftoff	CDS	78978691	78978808	.	+	.	ID=cds-NP_001185806.1;Parent=rna-NM_001198877.1;Dbxref=GeneID:13427,GenBank:NP_001185806.1,MGI:MGI:107750;Name=NP_001185806.1;Note=isoform 1 is encoded by transcript variant 6;gbkey=CDS;gene=Dync1i2;product=cytoplasmic dynein 1 intermediate chain 2 isoform 1;protein_id=NP_001185806.1;extra_copy_number=0
CM058242.1	Liftoff	CDS	78982521	78982571	.	+	.	ID=cds-NP_001185806.1;Parent=rna-NM_001198877.1;Dbxref=GeneID:13427,GenBank:NP_001185806.1,MGI:MGI:107750;Name=NP_001185806.1;Note=isoform 1 is encoded by transcript variant 6;gbkey=CDS;gene=Dync1i2;product=cytoplasmic dynein 1 intermediate chain 2 isoform 1;protein_id=NP_001185806.1;extra_copy_number=0
CM058242.1	Liftoff	CDS	78987217	78987234	.	+	.	ID=cds-NP_001185806.1;Parent=rna-NM_001198877.1;Dbxref=GeneID:13427,GenBank:NP_001185806.1,MGI:MGI:107750;Name=NP_001185806.1;Note=isoform 1 is encoded by transcript variant 6;gbkey=CDS;gene=Dync1i2;product=cytoplasmic dynein 1 intermediate chain 2 isoform 1;protein_id=NP_001185806.1;extra_copy_number=0
CM058242.1	Liftoff	CDS	78987990	78988080	.	+	.	ID=cds-NP_001185806.1;Parent=rna-NM_001198877.1;Dbxref=GeneID:13427,GenBank:NP_001185806.1,MGI:MGI:107750;Name=NP_001185806.1;Note=isoform 1 is encoded by transcript variant 6;gbkey=CDS;gene=Dync1i2;product=cytoplasmic dynein 1 intermediate chain 2 isoform 1;protein_id=NP_001185806.1;extra_copy_number=0
CM058242.1	Liftoff	CDS	78993039	78993098	.	+	.	ID=cds-NP_001185806.1;Parent=rna-NM_001198877.1;Dbxref=GeneID:13427,GenBank:NP_001185806.1,MGI:MGI:107750;Name=NP_001185806.1;Note=isoform 1 is encoded by transcript variant 6;gbkey=CDS;gene=Dync1i2;product=cytoplasmic dynein 1 intermediate chain 2 isoform 1;protein_id=NP_001185806.1;extra_copy_number=0
CM058242.1	Liftoff	CDS	78995305	78995420	.	+	.	ID=cds-NP_001185806.1;Parent=rna-NM_001198877.1;Dbxref=GeneID:13427,GenBank:NP_001185806.1,MGI:MGI:107750;Name=NP_001185806.1;Note=isoform 1 is encoded by transcript variant 6;gbkey=CDS;gene=Dync1i2;product=cytoplasmic dynein 1 intermediate chain 2 isoform 1;protein_id=NP_001185806.1;extra_copy_number=0
CM058242.1	Liftoff	CDS	79006079	79006174	.	+	.	ID=cds-NP_001185806.1;Parent=rna-NM_001198877.1;Dbxref=GeneID:13427,GenBank:NP_001185806.1,MGI:MGI:107750;Name=NP_001185806.1;Note=isoform 1 is encoded by transcript variant 6;gbkey=CDS;gene=Dync1i2;product=cytoplasmic dynein 1 intermediate chain 2 isoform 1;protein_id=NP_001185806.1;extra_copy_number=0
CM058242.1	Liftoff	CDS	79006403	79006565	.	+	.	ID=cds-NP_001185806.1;Parent=rna-NM_001198877.1;Dbxref=GeneID:13427,GenBank:NP_001185806.1,MGI:MGI:107750;Name=NP_001185806.1;Note=isoform 1 is encoded by transcript variant 6;gbkey=CDS;gene=Dync1i2;product=cytoplasmic dynein 1 intermediate chain 2 isoform 1;protein_id=NP_001185806.1;extra_copy_number=0
CM058242.1	Liftoff	CDS	79006679	79006778	.	+	.	ID=cds-NP_001185806.1;Parent=rna-NM_001198877.1;Dbxref=GeneID:13427,GenBank:NP_001185806.1,MGI:MGI:107750;Name=NP_001185806.1;Note=isoform 1 is encoded by transcript variant 6;gbkey=CDS;gene=Dync1i2;product=cytoplasmic dynein 1 intermediate chain 2 isoform 1;protein_id=NP_001185806.1;extra_copy_number=0
CM058242.1	Liftoff	CDS	79007211	79007336	.	+	.	ID=cds-NP_001185806.1;Parent=rna-NM_001198877.1;Dbxref=GeneID:13427,GenBank:NP_001185806.1,MGI:MGI:107750;Name=NP_001185806.1;Note=isoform 1 is encoded by transcript variant 6;gbkey=CDS;gene=Dync1i2;product=cytoplasmic dynein 1 intermediate chain 2 isoform 1;protein_id=NP_001185806.1;extra_copy_number=0
CM058242.1	Liftoff	CDS	79008177	79008323	.	+	.	ID=cds-NP_001185806.1;Parent=rna-NM_001198877.1;Dbxref=GeneID:13427,GenBank:NP_001185806.1,MGI:MGI:107750;Name=NP_001185806.1;Note=isoform 1 is encoded by transcript variant 6;gbkey=CDS;gene=Dync1i2;product=cytoplasmic dynein 1 intermediate chain 2 isoform 1;protein_id=NP_001185806.1;extra_copy_number=0
CM058242.1	Liftoff	CDS	79008699	79008812	.	+	.	ID=cds-NP_001185806.1;Parent=rna-NM_001198877.1;Dbxref=GeneID:13427,GenBank:NP_001185806.1,MGI:MGI:107750;Name=NP_001185806.1;Note=isoform 1 is encoded by transcript variant 6;gbkey=CDS;gene=Dync1i2;product=cytoplasmic dynein 1 intermediate chain 2 isoform 1;protein_id=NP_001185806.1;extra_copy_number=0
CM058242.1	Liftoff	CDS	79009109	79009242	.	+	.	ID=cds-NP_001185806.1;Parent=rna-NM_001198877.1;Dbxref=GeneID:13427,GenBank:NP_001185806.1,MGI:MGI:107750;Name=NP_001185806.1;Note=isoform 1 is encoded by transcript variant 6;gbkey=CDS;gene=Dync1i2;product=cytoplasmic dynein 1 intermediate chain 2 isoform 1;protein_id=NP_001185806.1;extra_copy_number=0
CM058242.1	Liftoff	CDS	79010232	79010376	.	+	.	ID=cds-NP_001185806.1;Parent=rna-NM_001198877.1;Dbxref=GeneID:13427,GenBank:NP_001185806.1,MGI:MGI:107750;Name=NP_001185806.1;Note=isoform 1 is encoded by transcript variant 6;gbkey=CDS;gene=Dync1i2;product=cytoplasmic dynein 1 intermediate chain 2 isoform 1;protein_id=NP_001185806.1;extra_copy_number=0
CM058242.1	Liftoff	CDS	79017474	79017614	.	+	.	ID=cds-NP_001185806.1;Parent=rna-NM_001198877.1;Dbxref=GeneID:13427,GenBank:NP_001185806.1,MGI:MGI:107750;Name=NP_001185806.1;Note=isoform 1 is encoded by transcript variant 6;gbkey=CDS;gene=Dync1i2;product=cytoplasmic dynein 1 intermediate chain 2 isoform 1;protein_id=NP_001185806.1;extra_copy_number=0
CM058242.1	Liftoff	CDS	79020212	79020337	.	+	.	ID=cds-NP_001185806.1;Parent=rna-NM_001198877.1;Dbxref=GeneID:13427,GenBank:NP_001185806.1,MGI:MGI:107750;Name=NP_001185806.1;Note=isoform 1 is encoded by transcript variant 6;gbkey=CDS;gene=Dync1i2;product=cytoplasmic dynein 1 intermediate chain 2 isoform 1;protein_id=NP_001185806.1;extra_copy_number=0
CM058242.1	Liftoff	CDS	79022038	79022151	.	+	.	ID=cds-NP_001185806.1;Parent=rna-NM_001198877.1;Dbxref=GeneID:13427,GenBank:NP_001185806.1,MGI:MGI:107750;Name=NP_001185806.1;Note=isoform 1 is encoded by transcript variant 6;gbkey=CDS;gene=Dync1i2;product=cytoplasmic dynein 1 intermediate chain 2 isoform 1;protein_id=NP_001185806.1;extra_copy_number=0
CM058242.1	Liftoff	mRNA	78971336	79022693	.	+	.	ID=rna-NM_001198878.1;Parent=gene-Dync1i2;Dbxref=GeneID:13427,GenBank:NM_001198878.1,MGI:MGI:107750;Name=NM_001198878.1;gbkey=mRNA;gene=Dync1i2;product=dynein cytoplasmic 1 intermediate chain 2%2C transcript variant 7;transcript_id=NM_001198878.1;matches_ref_protein=True;valid_ORF=True;extra_copy_number=0
CM058242.1	Liftoff	exon	78971336	78971464	.	+	.	ID=exon-NM_001198878.1-1;Parent=rna-NM_001198878.1;Dbxref=GeneID:13427,GenBank:NM_001198878.1,MGI:MGI:107750;gbkey=mRNA;gene=Dync1i2;product=dynein cytoplasmic 1 intermediate chain 2%2C transcript variant 7;transcript_id=NM_001198878.1;extra_copy_number=0
CM058242.1	Liftoff	exon	78973829	78973945	.	+	.	ID=exon-NM_001198878.1-2;Parent=rna-NM_001198878.1;Dbxref=GeneID:13427,GenBank:NM_001198878.1,MGI:MGI:107750;gbkey=mRNA;gene=Dync1i2;product=dynein cytoplasmic 1 intermediate chain 2%2C transcript variant 7;transcript_id=NM_001198878.1;extra_copy_number=0
CM058242.1	Liftoff	exon	78978691	78978808	.	+	.	ID=exon-NM_001198878.1-3;Parent=rna-NM_001198878.1;Dbxref=GeneID:13427,GenBank:NM_001198878.1,MGI:MGI:107750;gbkey=mRNA;gene=Dync1i2;product=dynein cytoplasmic 1 intermediate chain 2%2C transcript variant 7;transcript_id=NM_001198878.1;extra_copy_number=0
CM058242.1	Liftoff	exon	78982536	78982571	.	+	.	ID=exon-NM_001198878.1-4;Parent=rna-NM_001198878.1;Dbxref=GeneID:13427,GenBank:NM_001198878.1,MGI:MGI:107750;gbkey=mRNA;gene=Dync1i2;product=dynein cytoplasmic 1 intermediate chain 2%2C transcript variant 7;transcript_id=NM_001198878.1;extra_copy_number=0
CM058242.1	Liftoff	exon	78987217	78987234	.	+	.	ID=exon-NM_001198878.1-5;Parent=rna-NM_001198878.1;Dbxref=GeneID:13427,GenBank:NM_001198878.1,MGI:MGI:107750;gbkey=mRNA;gene=Dync1i2;product=dynein cytoplasmic 1 intermediate chain 2%2C transcript variant 7;transcript_id=NM_001198878.1;extra_copy_number=0
CM058242.1	Liftoff	exon	78987990	78988080	.	+	.	ID=exon-NM_001198878.1-6;Parent=rna-NM_001198878.1;Dbxref=GeneID:13427,GenBank:NM_001198878.1,MGI:MGI:107750;gbkey=mRNA;gene=Dync1i2;product=dynein cytoplasmic 1 intermediate chain 2%2C transcript variant 7;transcript_id=NM_001198878.1;extra_copy_number=0
CM058242.1	Liftoff	exon	78993039	78993098	.	+	.	ID=exon-NM_001198878.1-7;Parent=rna-NM_001198878.1;Dbxref=GeneID:13427,GenBank:NM_001198878.1,MGI:MGI:107750;gbkey=mRNA;gene=Dync1i2;product=dynein cytoplasmic 1 intermediate chain 2%2C transcript variant 7;transcript_id=NM_001198878.1;extra_copy_number=0
CM058242.1	Liftoff	exon	78995305	78995420	.	+	.	ID=exon-NM_001198878.1-8;Parent=rna-NM_001198878.1;Dbxref=GeneID:13427,GenBank:NM_001198878.1,MGI:MGI:107750;gbkey=mRNA;gene=Dync1i2;product=dynein cytoplasmic 1 intermediate chain 2%2C transcript variant 7;transcript_id=NM_001198878.1;extra_copy_number=0
CM058242.1	Liftoff	exon	79006079	79006174	.	+	.	ID=exon-NM_001198878.1-9;Parent=rna-NM_001198878.1;Dbxref=GeneID:13427,GenBank:NM_001198878.1,MGI:MGI:107750;gbkey=mRNA;gene=Dync1i2;product=dynein cytoplasmic 1 intermediate chain 2%2C transcript variant 7;transcript_id=NM_001198878.1;extra_copy_number=0
CM058242.1	Liftoff	exon	79006403	79006565	.	+	.	ID=exon-NM_001198878.1-10;Parent=rna-NM_001198878.1;Dbxref=GeneID:13427,GenBank:NM_001198878.1,MGI:MGI:107750;gbkey=mRNA;gene=Dync1i2;product=dynein cytoplasmic 1 intermediate chain 2%2C transcript variant 7;transcript_id=NM_001198878.1;extra_copy_number=0
CM058242.1	Liftoff	exon	79006679	79006778	.	+	.	ID=exon-NM_001198878.1-11;Parent=rna-NM_001198878.1;Dbxref=GeneID:13427,GenBank:NM_001198878.1,MGI:MGI:107750;gbkey=mRNA;gene=Dync1i2;product=dynein cytoplasmic 1 intermediate chain 2%2C transcript variant 7;transcript_id=NM_001198878.1;extra_copy_number=0
CM058242.1	Liftoff	exon	79007211	79007336	.	+	.	ID=exon-NM_001198878.1-12;Parent=rna-NM_001198878.1;Dbxref=GeneID:13427,GenBank:NM_001198878.1,MGI:MGI:107750;gbkey=mRNA;gene=Dync1i2;product=dynein cytoplasmic 1 intermediate chain 2%2C transcript variant 7;transcript_id=NM_001198878.1;extra_copy_number=0
CM058242.1	Liftoff	exon	79008177	79008323	.	+	.	ID=exon-NM_001198878.1-13;Parent=rna-NM_001198878.1;Dbxref=GeneID:13427,GenBank:NM_001198878.1,MGI:MGI:107750;gbkey=mRNA;gene=Dync1i2;product=dynein cytoplasmic 1 intermediate chain 2%2C transcript variant 7;transcript_id=NM_001198878.1;extra_copy_number=0
CM058242.1	Liftoff	exon	79008699	79008812	.	+	.	ID=exon-NM_001198878.1-14;Parent=rna-NM_001198878.1;Dbxref=GeneID:13427,GenBank:NM_001198878.1,MGI:MGI:107750;gbkey=mRNA;gene=Dync1i2;product=dynein cytoplasmic 1 intermediate chain 2%2C transcript variant 7;transcript_id=NM_001198878.1;extra_copy_number=0
CM058242.1	Liftoff	exon	79009109	79009242	.	+	.	ID=exon-NM_001198878.1-15;Parent=rna-NM_001198878.1;Dbxref=GeneID:13427,GenBank:NM_001198878.1,MGI:MGI:107750;gbkey=mRNA;gene=Dync1i2;product=dynein cytoplasmic 1 intermediate chain 2%2C transcript variant 7;transcript_id=NM_001198878.1;extra_copy_number=0
CM058242.1	Liftoff	exon	79010232	79010376	.	+	.	ID=exon-NM_001198878.1-16;Parent=rna-NM_001198878.1;Dbxref=GeneID:13427,GenBank:NM_001198878.1,MGI:MGI:107750;gbkey=mRNA;gene=Dync1i2;product=dynein cytoplasmic 1 intermediate chain 2%2C transcript variant 7;transcript_id=NM_001198878.1;extra_copy_number=0
CM058242.1	Liftoff	exon	79017474	79017614	.	+	.	ID=exon-NM_001198878.1-17;Parent=rna-NM_001198878.1;Dbxref=GeneID:13427,GenBank:NM_001198878.1,MGI:MGI:107750;gbkey=mRNA;gene=Dync1i2;product=dynein cytoplasmic 1 intermediate chain 2%2C transcript variant 7;transcript_id=NM_001198878.1;extra_copy_number=0
CM058242.1	Liftoff	exon	79020212	79020337	.	+	.	ID=exon-NM_001198878.1-18;Parent=rna-NM_001198878.1;Dbxref=GeneID:13427,GenBank:NM_001198878.1,MGI:MGI:107750;gbkey=mRNA;gene=Dync1i2;product=dynein cytoplasmic 1 intermediate chain 2%2C transcript variant 7;transcript_id=NM_001198878.1;extra_copy_number=0
CM058242.1	Liftoff	exon	79022038	79022693	.	+	.	ID=exon-NM_001198878.1-19;Parent=rna-NM_001198878.1;Dbxref=GeneID:13427,GenBank:NM_001198878.1,MGI:MGI:107750;gbkey=mRNA;gene=Dync1i2;product=dynein cytoplasmic 1 intermediate chain 2%2C transcript variant 7;transcript_id=NM_001198878.1;extra_copy_number=0
CM058242.1	Liftoff	CDS	78973838	78973945	.	+	.	ID=cds-NP_001185807.1;Parent=rna-NM_001198878.1;Dbxref=GeneID:13427,GenBank:NP_001185807.1,MGI:MGI:107750;Name=NP_001185807.1;Note=isoform 2 is encoded by transcript variant 7;gbkey=CDS;gene=Dync1i2;product=cytoplasmic dynein 1 intermediate chain 2 isoform 2;protein_id=NP_001185807.1;extra_copy_number=0
CM058242.1	Liftoff	CDS	78978691	78978808	.	+	.	ID=cds-NP_001185807.1;Parent=rna-NM_001198878.1;Dbxref=GeneID:13427,GenBank:NP_001185807.1,MGI:MGI:107750;Name=NP_001185807.1;Note=isoform 2 is encoded by transcript variant 7;gbkey=CDS;gene=Dync1i2;product=cytoplasmic dynein 1 intermediate chain 2 isoform 2;protein_id=NP_001185807.1;extra_copy_number=0
CM058242.1	Liftoff	CDS	78982536	78982571	.	+	.	ID=cds-NP_001185807.1;Parent=rna-NM_001198878.1;Dbxref=GeneID:13427,GenBank:NP_001185807.1,MGI:MGI:107750;Name=NP_001185807.1;Note=isoform 2 is encoded by transcript variant 7;gbkey=CDS;gene=Dync1i2;product=cytoplasmic dynein 1 intermediate chain 2 isoform 2;protein_id=NP_001185807.1;extra_copy_number=0
CM058242.1	Liftoff	CDS	78987217	78987234	.	+	.	ID=cds-NP_001185807.1;Parent=rna-NM_001198878.1;Dbxref=GeneID:13427,GenBank:NP_001185807.1,MGI:MGI:107750;Name=NP_001185807.1;Note=isoform 2 is encoded by transcript variant 7;gbkey=CDS;gene=Dync1i2;product=cytoplasmic dynein 1 intermediate chain 2 isoform 2;protein_id=NP_001185807.1;extra_copy_number=0
CM058242.1	Liftoff	CDS	78987990	78988080	.	+	.	ID=cds-NP_001185807.1;Parent=rna-NM_001198878.1;Dbxref=GeneID:13427,GenBank:NP_001185807.1,MGI:MGI:107750;Name=NP_001185807.1;Note=isoform 2 is encoded by transcript variant 7;gbkey=CDS;gene=Dync1i2;product=cytoplasmic dynein 1 intermediate chain 2 isoform 2;protein_id=NP_001185807.1;extra_copy_number=0
CM058242.1	Liftoff	CDS	78993039	78993098	.	+	.	ID=cds-NP_001185807.1;Parent=rna-NM_001198878.1;Dbxref=GeneID:13427,GenBank:NP_001185807.1,MGI:MGI:107750;Name=NP_001185807.1;Note=isoform 2 is encoded by transcript variant 7;gbkey=CDS;gene=Dync1i2;product=cytoplasmic dynein 1 intermediate chain 2 isoform 2;protein_id=NP_001185807.1;extra_copy_number=0
CM058242.1	Liftoff	CDS	78995305	78995420	.	+	.	ID=cds-NP_001185807.1;Parent=rna-NM_001198878.1;Dbxref=GeneID:13427,GenBank:NP_001185807.1,MGI:MGI:107750;Name=NP_001185807.1;Note=isoform 2 is encoded by transcript variant 7;gbkey=CDS;gene=Dync1i2;product=cytoplasmic dynein 1 intermediate chain 2 isoform 2;protein_id=NP_001185807.1;extra_copy_number=0
CM058242.1	Liftoff	CDS	79006079	79006174	.	+	.	ID=cds-NP_001185807.1;Parent=rna-NM_001198878.1;Dbxref=GeneID:13427,GenBank:NP_001185807.1,MGI:MGI:107750;Name=NP_001185807.1;Note=isoform 2 is encoded by transcript variant 7;gbkey=CDS;gene=Dync1i2;product=cytoplasmic dynein 1 intermediate chain 2 isoform 2;protein_id=NP_001185807.1;extra_copy_number=0
CM058242.1	Liftoff	CDS	79006403	79006565	.	+	.	ID=cds-NP_001185807.1;Parent=rna-NM_001198878.1;Dbxref=GeneID:13427,GenBank:NP_001185807.1,MGI:MGI:107750;Name=NP_001185807.1;Note=isoform 2 is encoded by transcript variant 7;gbkey=CDS;gene=Dync1i2;product=cytoplasmic dynein 1 intermediate chain 2 isoform 2;protein_id=NP_001185807.1;extra_copy_number=0
CM058242.1	Liftoff	CDS	79006679	79006778	.	+	.	ID=cds-NP_001185807.1;Parent=rna-NM_001198878.1;Dbxref=GeneID:13427,GenBank:NP_001185807.1,MGI:MGI:107750;Name=NP_001185807.1;Note=isoform 2 is encoded by transcript variant 7;gbkey=CDS;gene=Dync1i2;product=cytoplasmic dynein 1 intermediate chain 2 isoform 2;protein_id=NP_001185807.1;extra_copy_number=0
CM058242.1	Liftoff	CDS	79007211	79007336	.	+	.	ID=cds-NP_001185807.1;Parent=rna-NM_001198878.1;Dbxref=GeneID:13427,GenBank:NP_001185807.1,MGI:MGI:107750;Name=NP_001185807.1;Note=isoform 2 is encoded by transcript variant 7;gbkey=CDS;gene=Dync1i2;product=cytoplasmic dynein 1 intermediate chain 2 isoform 2;protein_id=NP_001185807.1;extra_copy_number=0
CM058242.1	Liftoff	CDS	79008177	79008323	.	+	.	ID=cds-NP_001185807.1;Parent=rna-NM_001198878.1;Dbxref=GeneID:13427,GenBank:NP_001185807.1,MGI:MGI:107750;Name=NP_001185807.1;Note=isoform 2 is encoded by transcript variant 7;gbkey=CDS;gene=Dync1i2;product=cytoplasmic dynein 1 intermediate chain 2 isoform 2;protein_id=NP_001185807.1;extra_copy_number=0
CM058242.1	Liftoff	CDS	79008699	79008812	.	+	.	ID=cds-NP_001185807.1;Parent=rna-NM_001198878.1;Dbxref=GeneID:13427,GenBank:NP_001185807.1,MGI:MGI:107750;Name=NP_001185807.1;Note=isoform 2 is encoded by transcript variant 7;gbkey=CDS;gene=Dync1i2;product=cytoplasmic dynein 1 intermediate chain 2 isoform 2;protein_id=NP_001185807.1;extra_copy_number=0
CM058242.1	Liftoff	CDS	79009109	79009242	.	+	.	ID=cds-NP_001185807.1;Parent=rna-NM_001198878.1;Dbxref=GeneID:13427,GenBank:NP_001185807.1,MGI:MGI:107750;Name=NP_001185807.1;Note=isoform 2 is encoded by transcript variant 7;gbkey=CDS;gene=Dync1i2;product=cytoplasmic dynein 1 intermediate chain 2 isoform 2;protein_id=NP_001185807.1;extra_copy_number=0
CM058242.1	Liftoff	CDS	79010232	79010376	.	+	.	ID=cds-NP_001185807.1;Parent=rna-NM_001198878.1;Dbxref=GeneID:13427,GenBank:NP_001185807.1,MGI:MGI:107750;Name=NP_001185807.1;Note=isoform 2 is encoded by transcript variant 7;gbkey=CDS;gene=Dync1i2;product=cytoplasmic dynein 1 intermediate chain 2 isoform 2;protein_id=NP_001185807.1;extra_copy_number=0
CM058242.1	Liftoff	CDS	79017474	79017614	.	+	.	ID=cds-NP_001185807.1;Parent=rna-NM_001198878.1;Dbxref=GeneID:13427,GenBank:NP_001185807.1,MGI:MGI:107750;Name=NP_001185807.1;Note=isoform 2 is encoded by transcript variant 7;gbkey=CDS;gene=Dync1i2;product=cytoplasmic dynein 1 intermediate chain 2 isoform 2;protein_id=NP_001185807.1;extra_copy_number=0
CM058242.1	Liftoff	CDS	79020212	79020337	.	+	.	ID=cds-NP_001185807.1;Parent=rna-NM_001198878.1;Dbxref=GeneID:13427,GenBank:NP_001185807.1,MGI:MGI:107750;Name=NP_001185807.1;Note=isoform 2 is encoded by transcript variant 7;gbkey=CDS;gene=Dync1i2;product=cytoplasmic dynein 1 intermediate chain 2 isoform 2;protein_id=NP_001185807.1;extra_copy_number=0
CM058242.1	Liftoff	CDS	79022038	79022151	.	+	.	ID=cds-NP_001185807.1;Parent=rna-NM_001198878.1;Dbxref=GeneID:13427,GenBank:NP_001185807.1,MGI:MGI:107750;Name=NP_001185807.1;Note=isoform 2 is encoded by transcript variant 7;gbkey=CDS;gene=Dync1i2;product=cytoplasmic dynein 1 intermediate chain 2 isoform 2;protein_id=NP_001185807.1;extra_copy_number=0
CM058242.1	Liftoff	mRNA	78971336	79022693	.	+	.	ID=rna-NM_001347173.1;Parent=gene-Dync1i2;Dbxref=GeneID:13427,GenBank:NM_001347173.1,MGI:MGI:107750;Name=NM_001347173.1;gbkey=mRNA;gene=Dync1i2;product=dynein cytoplasmic 1 intermediate chain 2%2C transcript variant 9;transcript_id=NM_001347173.1;matches_ref_protein=True;valid_ORF=True;extra_copy_number=0
CM058242.1	Liftoff	exon	78971336	78971464	.	+	.	ID=exon-NM_001347173.1-1;Parent=rna-NM_001347173.1;Dbxref=GeneID:13427,GenBank:NM_001347173.1,MGI:MGI:107750;gbkey=mRNA;gene=Dync1i2;product=dynein cytoplasmic 1 intermediate chain 2%2C transcript variant 9;transcript_id=NM_001347173.1;extra_copy_number=0
CM058242.1	Liftoff	exon	78973829	78973945	.	+	.	ID=exon-NM_001347173.1-2;Parent=rna-NM_001347173.1;Dbxref=GeneID:13427,GenBank:NM_001347173.1,MGI:MGI:107750;gbkey=mRNA;gene=Dync1i2;product=dynein cytoplasmic 1 intermediate chain 2%2C transcript variant 9;transcript_id=NM_001347173.1;extra_copy_number=0
CM058242.1	Liftoff	exon	78978691	78978808	.	+	.	ID=exon-NM_001347173.1-3;Parent=rna-NM_001347173.1;Dbxref=GeneID:13427,GenBank:NM_001347173.1,MGI:MGI:107750;gbkey=mRNA;gene=Dync1i2;product=dynein cytoplasmic 1 intermediate chain 2%2C transcript variant 9;transcript_id=NM_001347173.1;extra_copy_number=0
CM058242.1	Liftoff	exon	78987217	78987234	.	+	.	ID=exon-NM_001347173.1-4;Parent=rna-NM_001347173.1;Dbxref=GeneID:13427,GenBank:NM_001347173.1,MGI:MGI:107750;gbkey=mRNA;gene=Dync1i2;product=dynein cytoplasmic 1 intermediate chain 2%2C transcript variant 9;transcript_id=NM_001347173.1;extra_copy_number=0
CM058242.1	Liftoff	exon	78987990	78988080	.	+	.	ID=exon-NM_001347173.1-5;Parent=rna-NM_001347173.1;Dbxref=GeneID:13427,GenBank:NM_001347173.1,MGI:MGI:107750;gbkey=mRNA;gene=Dync1i2;product=dynein cytoplasmic 1 intermediate chain 2%2C transcript variant 9;transcript_id=NM_001347173.1;extra_copy_number=0
CM058242.1	Liftoff	exon	78993039	78993098	.	+	.	ID=exon-NM_001347173.1-6;Parent=rna-NM_001347173.1;Dbxref=GeneID:13427,GenBank:NM_001347173.1,MGI:MGI:107750;gbkey=mRNA;gene=Dync1i2;product=dynein cytoplasmic 1 intermediate chain 2%2C transcript variant 9;transcript_id=NM_001347173.1;extra_copy_number=0
CM058242.1	Liftoff	exon	78995305	78995420	.	+	.	ID=exon-NM_001347173.1-7;Parent=rna-NM_001347173.1;Dbxref=GeneID:13427,GenBank:NM_001347173.1,MGI:MGI:107750;gbkey=mRNA;gene=Dync1i2;product=dynein cytoplasmic 1 intermediate chain 2%2C transcript variant 9;transcript_id=NM_001347173.1;extra_copy_number=0
CM058242.1	Liftoff	exon	79006079	79006174	.	+	.	ID=exon-NM_001347173.1-8;Parent=rna-NM_001347173.1;Dbxref=GeneID:13427,GenBank:NM_001347173.1,MGI:MGI:107750;gbkey=mRNA;gene=Dync1i2;product=dynein cytoplasmic 1 intermediate chain 2%2C transcript variant 9;transcript_id=NM_001347173.1;extra_copy_number=0
CM058242.1	Liftoff	exon	79006403	79006565	.	+	.	ID=exon-NM_001347173.1-9;Parent=rna-NM_001347173.1;Dbxref=GeneID:13427,GenBank:NM_001347173.1,MGI:MGI:107750;gbkey=mRNA;gene=Dync1i2;product=dynein cytoplasmic 1 intermediate chain 2%2C transcript variant 9;transcript_id=NM_001347173.1;extra_copy_number=0
CM058242.1	Liftoff	exon	79006679	79006778	.	+	.	ID=exon-NM_001347173.1-10;Parent=rna-NM_001347173.1;Dbxref=GeneID:13427,GenBank:NM_001347173.1,MGI:MGI:107750;gbkey=mRNA;gene=Dync1i2;product=dynein cytoplasmic 1 intermediate chain 2%2C transcript variant 9;transcript_id=NM_001347173.1;extra_copy_number=0
CM058242.1	Liftoff	exon	79007211	79007336	.	+	.	ID=exon-NM_001347173.1-11;Parent=rna-NM_001347173.1;Dbxref=GeneID:13427,GenBank:NM_001347173.1,MGI:MGI:107750;gbkey=mRNA;gene=Dync1i2;product=dynein cytoplasmic 1 intermediate chain 2%2C transcript variant 9;transcript_id=NM_001347173.1;extra_copy_number=0
CM058242.1	Liftoff	exon	79008177	79008323	.	+	.	ID=exon-NM_001347173.1-12;Parent=rna-NM_001347173.1;Dbxref=GeneID:13427,GenBank:NM_001347173.1,MGI:MGI:107750;gbkey=mRNA;gene=Dync1i2;product=dynein cytoplasmic 1 intermediate chain 2%2C transcript variant 9;transcript_id=NM_001347173.1;extra_copy_number=0
CM058242.1	Liftoff	exon	79008699	79008812	.	+	.	ID=exon-NM_001347173.1-13;Parent=rna-NM_001347173.1;Dbxref=GeneID:13427,GenBank:NM_001347173.1,MGI:MGI:107750;gbkey=mRNA;gene=Dync1i2;product=dynein cytoplasmic 1 intermediate chain 2%2C transcript variant 9;transcript_id=NM_001347173.1;extra_copy_number=0
CM058242.1	Liftoff	exon	79009109	79009242	.	+	.	ID=exon-NM_001347173.1-14;Parent=rna-NM_001347173.1;Dbxref=GeneID:13427,GenBank:NM_001347173.1,MGI:MGI:107750;gbkey=mRNA;gene=Dync1i2;product=dynein cytoplasmic 1 intermediate chain 2%2C transcript variant 9;transcript_id=NM_001347173.1;extra_copy_number=0
CM058242.1	Liftoff	exon	79010232	79010376	.	+	.	ID=exon-NM_001347173.1-15;Parent=rna-NM_001347173.1;Dbxref=GeneID:13427,GenBank:NM_001347173.1,MGI:MGI:107750;gbkey=mRNA;gene=Dync1i2;product=dynein cytoplasmic 1 intermediate chain 2%2C transcript variant 9;transcript_id=NM_001347173.1;extra_copy_number=0
CM058242.1	Liftoff	exon	79017474	79017614	.	+	.	ID=exon-NM_001347173.1-16;Parent=rna-NM_001347173.1;Dbxref=GeneID:13427,GenBank:NM_001347173.1,MGI:MGI:107750;gbkey=mRNA;gene=Dync1i2;product=dynein cytoplasmic 1 intermediate chain 2%2C transcript variant 9;transcript_id=NM_001347173.1;extra_copy_number=0
CM058242.1	Liftoff	exon	79020212	79020337	.	+	.	ID=exon-NM_001347173.1-17;Parent=rna-NM_001347173.1;Dbxref=GeneID:13427,GenBank:NM_001347173.1,MGI:MGI:107750;gbkey=mRNA;gene=Dync1i2;product=dynein cytoplasmic 1 intermediate chain 2%2C transcript variant 9;transcript_id=NM_001347173.1;extra_copy_number=0
CM058242.1	Liftoff	exon	79022038	79022693	.	+	.	ID=exon-NM_001347173.1-18;Parent=rna-NM_001347173.1;Dbxref=GeneID:13427,GenBank:NM_001347173.1,MGI:MGI:107750;gbkey=mRNA;gene=Dync1i2;product=dynein cytoplasmic 1 intermediate chain 2%2C transcript variant 9;transcript_id=NM_001347173.1;extra_copy_number=0
CM058242.1	Liftoff	CDS	78973838	78973945	.	+	.	ID=cds-NP_001334102.1;Parent=rna-NM_001347173.1;Dbxref=CCDS:CCDS84536.1,GeneID:13427,GenBank:NP_001334102.1,MGI:MGI:107750;Name=NP_001334102.1;Note=isoform 6 is encoded by transcript variant 9;gbkey=CDS;gene=Dync1i2;product=cytoplasmic dynein 1 intermediate chain 2 isoform 6;protein_id=NP_001334102.1;extra_copy_number=0
CM058242.1	Liftoff	CDS	78978691	78978808	.	+	.	ID=cds-NP_001334102.1;Parent=rna-NM_001347173.1;Dbxref=CCDS:CCDS84536.1,GeneID:13427,GenBank:NP_001334102.1,MGI:MGI:107750;Name=NP_001334102.1;Note=isoform 6 is encoded by transcript variant 9;gbkey=CDS;gene=Dync1i2;product=cytoplasmic dynein 1 intermediate chain 2 isoform 6;protein_id=NP_001334102.1;extra_copy_number=0
CM058242.1	Liftoff	CDS	78987217	78987234	.	+	.	ID=cds-NP_001334102.1;Parent=rna-NM_001347173.1;Dbxref=CCDS:CCDS84536.1,GeneID:13427,GenBank:NP_001334102.1,MGI:MGI:107750;Name=NP_001334102.1;Note=isoform 6 is encoded by transcript variant 9;gbkey=CDS;gene=Dync1i2;product=cytoplasmic dynein 1 intermediate chain 2 isoform 6;protein_id=NP_001334102.1;extra_copy_number=0
CM058242.1	Liftoff	CDS	78987990	78988080	.	+	.	ID=cds-NP_001334102.1;Parent=rna-NM_001347173.1;Dbxref=CCDS:CCDS84536.1,GeneID:13427,GenBank:NP_001334102.1,MGI:MGI:107750;Name=NP_001334102.1;Note=isoform 6 is encoded by transcript variant 9;gbkey=CDS;gene=Dync1i2;product=cytoplasmic dynein 1 intermediate chain 2 isoform 6;protein_id=NP_001334102.1;extra_copy_number=0
CM058242.1	Liftoff	CDS	78993039	78993098	.	+	.	ID=cds-NP_001334102.1;Parent=rna-NM_001347173.1;Dbxref=CCDS:CCDS84536.1,GeneID:13427,GenBank:NP_001334102.1,MGI:MGI:107750;Name=NP_001334102.1;Note=isoform 6 is encoded by transcript variant 9;gbkey=CDS;gene=Dync1i2;product=cytoplasmic dynein 1 intermediate chain 2 isoform 6;protein_id=NP_001334102.1;extra_copy_number=0
CM058242.1	Liftoff	CDS	78995305	78995420	.	+	.	ID=cds-NP_001334102.1;Parent=rna-NM_001347173.1;Dbxref=CCDS:CCDS84536.1,GeneID:13427,GenBank:NP_001334102.1,MGI:MGI:107750;Name=NP_001334102.1;Note=isoform 6 is encoded by transcript variant 9;gbkey=CDS;gene=Dync1i2;product=cytoplasmic dynein 1 intermediate chain 2 isoform 6;protein_id=NP_001334102.1;extra_copy_number=0
CM058242.1	Liftoff	CDS	79006079	79006174	.	+	.	ID=cds-NP_001334102.1;Parent=rna-NM_001347173.1;Dbxref=CCDS:CCDS84536.1,GeneID:13427,GenBank:NP_001334102.1,MGI:MGI:107750;Name=NP_001334102.1;Note=isoform 6 is encoded by transcript variant 9;gbkey=CDS;gene=Dync1i2;product=cytoplasmic dynein 1 intermediate chain 2 isoform 6;protein_id=NP_001334102.1;extra_copy_number=0
CM058242.1	Liftoff	CDS	79006403	79006565	.	+	.	ID=cds-NP_001334102.1;Parent=rna-NM_001347173.1;Dbxref=CCDS:CCDS84536.1,GeneID:13427,GenBank:NP_001334102.1,MGI:MGI:107750;Name=NP_001334102.1;Note=isoform 6 is encoded by transcript variant 9;gbkey=CDS;gene=Dync1i2;product=cytoplasmic dynein 1 intermediate chain 2 isoform 6;protein_id=NP_001334102.1;extra_copy_number=0
CM058242.1	Liftoff	CDS	79006679	79006778	.	+	.	ID=cds-NP_001334102.1;Parent=rna-NM_001347173.1;Dbxref=CCDS:CCDS84536.1,GeneID:13427,GenBank:NP_001334102.1,MGI:MGI:107750;Name=NP_001334102.1;Note=isoform 6 is encoded by transcript variant 9;gbkey=CDS;gene=Dync1i2;product=cytoplasmic dynein 1 intermediate chain 2 isoform 6;protein_id=NP_001334102.1;extra_copy_number=0
CM058242.1	Liftoff	CDS	79007211	79007336	.	+	.	ID=cds-NP_001334102.1;Parent=rna-NM_001347173.1;Dbxref=CCDS:CCDS84536.1,GeneID:13427,GenBank:NP_001334102.1,MGI:MGI:107750;Name=NP_001334102.1;Note=isoform 6 is encoded by transcript variant 9;gbkey=CDS;gene=Dync1i2;product=cytoplasmic dynein 1 intermediate chain 2 isoform 6;protein_id=NP_001334102.1;extra_copy_number=0
CM058242.1	Liftoff	CDS	79008177	79008323	.	+	.	ID=cds-NP_001334102.1;Parent=rna-NM_001347173.1;Dbxref=CCDS:CCDS84536.1,GeneID:13427,GenBank:NP_001334102.1,MGI:MGI:107750;Name=NP_001334102.1;Note=isoform 6 is encoded by transcript variant 9;gbkey=CDS;gene=Dync1i2;product=cytoplasmic dynein 1 intermediate chain 2 isoform 6;protein_id=NP_001334102.1;extra_copy_number=0
CM058242.1	Liftoff	CDS	79008699	79008812	.	+	.	ID=cds-NP_001334102.1;Parent=rna-NM_001347173.1;Dbxref=CCDS:CCDS84536.1,GeneID:13427,GenBank:NP_001334102.1,MGI:MGI:107750;Name=NP_001334102.1;Note=isoform 6 is encoded by transcript variant 9;gbkey=CDS;gene=Dync1i2;product=cytoplasmic dynein 1 intermediate chain 2 isoform 6;protein_id=NP_001334102.1;extra_copy_number=0
CM058242.1	Liftoff	CDS	79009109	79009242	.	+	.	ID=cds-NP_001334102.1;Parent=rna-NM_001347173.1;Dbxref=CCDS:CCDS84536.1,GeneID:13427,GenBank:NP_001334102.1,MGI:MGI:107750;Name=NP_001334102.1;Note=isoform 6 is encoded by transcript variant 9;gbkey=CDS;gene=Dync1i2;product=cytoplasmic dynein 1 intermediate chain 2 isoform 6;protein_id=NP_001334102.1;extra_copy_number=0
CM058242.1	Liftoff	CDS	79010232	79010376	.	+	.	ID=cds-NP_001334102.1;Parent=rna-NM_001347173.1;Dbxref=CCDS:CCDS84536.1,GeneID:13427,GenBank:NP_001334102.1,MGI:MGI:107750;Name=NP_001334102.1;Note=isoform 6 is encoded by transcript variant 9;gbkey=CDS;gene=Dync1i2;product=cytoplasmic dynein 1 intermediate chain 2 isoform 6;protein_id=NP_001334102.1;extra_copy_number=0
CM058242.1	Liftoff	CDS	79017474	79017614	.	+	.	ID=cds-NP_001334102.1;Parent=rna-NM_001347173.1;Dbxref=CCDS:CCDS84536.1,GeneID:13427,GenBank:NP_001334102.1,MGI:MGI:107750;Name=NP_001334102.1;Note=isoform 6 is encoded by transcript variant 9;gbkey=CDS;gene=Dync1i2;product=cytoplasmic dynein 1 intermediate chain 2 isoform 6;protein_id=NP_001334102.1;extra_copy_number=0
CM058242.1	Liftoff	CDS	79020212	79020337	.	+	.	ID=cds-NP_001334102.1;Parent=rna-NM_001347173.1;Dbxref=CCDS:CCDS84536.1,GeneID:13427,GenBank:NP_001334102.1,MGI:MGI:107750;Name=NP_001334102.1;Note=isoform 6 is encoded by transcript variant 9;gbkey=CDS;gene=Dync1i2;product=cytoplasmic dynein 1 intermediate chain 2 isoform 6;protein_id=NP_001334102.1;extra_copy_number=0
CM058242.1	Liftoff	CDS	79022038	79022151	.	+	.	ID=cds-NP_001334102.1;Parent=rna-NM_001347173.1;Dbxref=CCDS:CCDS84536.1,GeneID:13427,GenBank:NP_001334102.1,MGI:MGI:107750;Name=NP_001334102.1;Note=isoform 6 is encoded by transcript variant 9;gbkey=CDS;gene=Dync1i2;product=cytoplasmic dynein 1 intermediate chain 2 isoform 6;protein_id=NP_001334102.1;extra_copy_number=0
CM058242.1	Liftoff	mRNA	78971336	79022693	.	+	.	ID=rna-NM_010064.4;Parent=gene-Dync1i2;Dbxref=GeneID:13427,GenBank:NM_010064.4,MGI:MGI:107750;Name=NM_010064.4;gbkey=mRNA;gene=Dync1i2;product=dynein cytoplasmic 1 intermediate chain 2%2C transcript variant 8;tag=RefSeq Select;transcript_id=NM_010064.4;matches_ref_protein=True;valid_ORF=True;extra_copy_number=0
CM058242.1	Liftoff	exon	78971336	78971464	.	+	.	ID=exon-NM_010064.4-1;Parent=rna-NM_010064.4;Dbxref=GeneID:13427,GenBank:NM_010064.4,MGI:MGI:107750;gbkey=mRNA;gene=Dync1i2;product=dynein cytoplasmic 1 intermediate chain 2%2C transcript variant 8;tag=RefSeq Select;transcript_id=NM_010064.4;extra_copy_number=0
CM058242.1	Liftoff	exon	78973829	78973945	.	+	.	ID=exon-NM_010064.4-2;Parent=rna-NM_010064.4;Dbxref=GeneID:13427,GenBank:NM_010064.4,MGI:MGI:107750;gbkey=mRNA;gene=Dync1i2;product=dynein cytoplasmic 1 intermediate chain 2%2C transcript variant 8;tag=RefSeq Select;transcript_id=NM_010064.4;extra_copy_number=0
CM058242.1	Liftoff	exon	78978691	78978808	.	+	.	ID=exon-NM_010064.4-3;Parent=rna-NM_010064.4;Dbxref=GeneID:13427,GenBank:NM_010064.4,MGI:MGI:107750;gbkey=mRNA;gene=Dync1i2;product=dynein cytoplasmic 1 intermediate chain 2%2C transcript variant 8;tag=RefSeq Select;transcript_id=NM_010064.4;extra_copy_number=0
CM058242.1	Liftoff	exon	78987990	78988080	.	+	.	ID=exon-NM_010064.4-4;Parent=rna-NM_010064.4;Dbxref=GeneID:13427,GenBank:NM_010064.4,MGI:MGI:107750;gbkey=mRNA;gene=Dync1i2;product=dynein cytoplasmic 1 intermediate chain 2%2C transcript variant 8;tag=RefSeq Select;transcript_id=NM_010064.4;extra_copy_number=0
CM058242.1	Liftoff	exon	78995305	78995420	.	+	.	ID=exon-NM_010064.4-5;Parent=rna-NM_010064.4;Dbxref=GeneID:13427,GenBank:NM_010064.4,MGI:MGI:107750;gbkey=mRNA;gene=Dync1i2;product=dynein cytoplasmic 1 intermediate chain 2%2C transcript variant 8;tag=RefSeq Select;transcript_id=NM_010064.4;extra_copy_number=0
CM058242.1	Liftoff	exon	79006079	79006174	.	+	.	ID=exon-NM_010064.4-6;Parent=rna-NM_010064.4;Dbxref=GeneID:13427,GenBank:NM_010064.4,MGI:MGI:107750;gbkey=mRNA;gene=Dync1i2;product=dynein cytoplasmic 1 intermediate chain 2%2C transcript variant 8;tag=RefSeq Select;transcript_id=NM_010064.4;extra_copy_number=0
CM058242.1	Liftoff	exon	79006403	79006565	.	+	.	ID=exon-NM_010064.4-7;Parent=rna-NM_010064.4;Dbxref=GeneID:13427,GenBank:NM_010064.4,MGI:MGI:107750;gbkey=mRNA;gene=Dync1i2;product=dynein cytoplasmic 1 intermediate chain 2%2C transcript variant 8;tag=RefSeq Select;transcript_id=NM_010064.4;extra_copy_number=0
CM058242.1	Liftoff	exon	79006679	79006778	.	+	.	ID=exon-NM_010064.4-8;Parent=rna-NM_010064.4;Dbxref=GeneID:13427,GenBank:NM_010064.4,MGI:MGI:107750;gbkey=mRNA;gene=Dync1i2;product=dynein cytoplasmic 1 intermediate chain 2%2C transcript variant 8;tag=RefSeq Select;transcript_id=NM_010064.4;extra_copy_number=0
CM058242.1	Liftoff	exon	79007211	79007336	.	+	.	ID=exon-NM_010064.4-9;Parent=rna-NM_010064.4;Dbxref=GeneID:13427,GenBank:NM_010064.4,MGI:MGI:107750;gbkey=mRNA;gene=Dync1i2;product=dynein cytoplasmic 1 intermediate chain 2%2C transcript variant 8;tag=RefSeq Select;transcript_id=NM_010064.4;extra_copy_number=0
CM058242.1	Liftoff	exon	79008177	79008323	.	+	.	ID=exon-NM_010064.4-10;Parent=rna-NM_010064.4;Dbxref=GeneID:13427,GenBank:NM_010064.4,MGI:MGI:107750;gbkey=mRNA;gene=Dync1i2;product=dynein cytoplasmic 1 intermediate chain 2%2C transcript variant 8;tag=RefSeq Select;transcript_id=NM_010064.4;extra_copy_number=0
CM058242.1	Liftoff	exon	79008699	79008812	.	+	.	ID=exon-NM_010064.4-11;Parent=rna-NM_010064.4;Dbxref=GeneID:13427,GenBank:NM_010064.4,MGI:MGI:107750;gbkey=mRNA;gene=Dync1i2;product=dynein cytoplasmic 1 intermediate chain 2%2C transcript variant 8;tag=RefSeq Select;transcript_id=NM_010064.4;extra_copy_number=0
CM058242.1	Liftoff	exon	79009109	79009242	.	+	.	ID=exon-NM_010064.4-12;Parent=rna-NM_010064.4;Dbxref=GeneID:13427,GenBank:NM_010064.4,MGI:MGI:107750;gbkey=mRNA;gene=Dync1i2;product=dynein cytoplasmic 1 intermediate chain 2%2C transcript variant 8;tag=RefSeq Select;transcript_id=NM_010064.4;extra_copy_number=0
CM058242.1	Liftoff	exon	79010232	79010376	.	+	.	ID=exon-NM_010064.4-13;Parent=rna-NM_010064.4;Dbxref=GeneID:13427,GenBank:NM_010064.4,MGI:MGI:107750;gbkey=mRNA;gene=Dync1i2;product=dynein cytoplasmic 1 intermediate chain 2%2C transcript variant 8;tag=RefSeq Select;transcript_id=NM_010064.4;extra_copy_number=0
CM058242.1	Liftoff	exon	79017474	79017614	.	+	.	ID=exon-NM_010064.4-14;Parent=rna-NM_010064.4;Dbxref=GeneID:13427,GenBank:NM_010064.4,MGI:MGI:107750;gbkey=mRNA;gene=Dync1i2;product=dynein cytoplasmic 1 intermediate chain 2%2C transcript variant 8;tag=RefSeq Select;transcript_id=NM_010064.4;extra_copy_number=0
CM058242.1	Liftoff	exon	79020212	79020337	.	+	.	ID=exon-NM_010064.4-15;Parent=rna-NM_010064.4;Dbxref=GeneID:13427,GenBank:NM_010064.4,MGI:MGI:107750;gbkey=mRNA;gene=Dync1i2;product=dynein cytoplasmic 1 intermediate chain 2%2C transcript variant 8;tag=RefSeq Select;transcript_id=NM_010064.4;extra_copy_number=0
CM058242.1	Liftoff	exon	79022038	79022693	.	+	.	ID=exon-NM_010064.4-16;Parent=rna-NM_010064.4;Dbxref=GeneID:13427,GenBank:NM_010064.4,MGI:MGI:107750;gbkey=mRNA;gene=Dync1i2;product=dynein cytoplasmic 1 intermediate chain 2%2C transcript variant 8;tag=RefSeq Select;transcript_id=NM_010064.4;extra_copy_number=0
CM058242.1	Liftoff	CDS	78973838	78973945	.	+	.	ID=cds-NP_034194.1;Parent=rna-NM_010064.4;Dbxref=CCDS:CCDS16112.1,GeneID:13427,GenBank:NP_034194.1,MGI:MGI:107750;Name=NP_034194.1;Note=isoform 5 is encoded by transcript variant 8;gbkey=CDS;gene=Dync1i2;product=cytoplasmic dynein 1 intermediate chain 2 isoform 5;protein_id=NP_034194.1;tag=RefSeq Select;extra_copy_number=0
CM058242.1	Liftoff	CDS	78978691	78978808	.	+	.	ID=cds-NP_034194.1;Parent=rna-NM_010064.4;Dbxref=CCDS:CCDS16112.1,GeneID:13427,GenBank:NP_034194.1,MGI:MGI:107750;Name=NP_034194.1;Note=isoform 5 is encoded by transcript variant 8;gbkey=CDS;gene=Dync1i2;product=cytoplasmic dynein 1 intermediate chain 2 isoform 5;protein_id=NP_034194.1;tag=RefSeq Select;extra_copy_number=0
CM058242.1	Liftoff	CDS	78987990	78988080	.	+	.	ID=cds-NP_034194.1;Parent=rna-NM_010064.4;Dbxref=CCDS:CCDS16112.1,GeneID:13427,GenBank:NP_034194.1,MGI:MGI:107750;Name=NP_034194.1;Note=isoform 5 is encoded by transcript variant 8;gbkey=CDS;gene=Dync1i2;product=cytoplasmic dynein 1 intermediate chain 2 isoform 5;protein_id=NP_034194.1;tag=RefSeq Select;extra_copy_number=0
CM058242.1	Liftoff	CDS	78995305	78995420	.	+	.	ID=cds-NP_034194.1;Parent=rna-NM_010064.4;Dbxref=CCDS:CCDS16112.1,GeneID:13427,GenBank:NP_034194.1,MGI:MGI:107750;Name=NP_034194.1;Note=isoform 5 is encoded by transcript variant 8;gbkey=CDS;gene=Dync1i2;product=cytoplasmic dynein 1 intermediate chain 2 isoform 5;protein_id=NP_034194.1;tag=RefSeq Select;extra_copy_number=0
CM058242.1	Liftoff	CDS	79006079	79006174	.	+	.	ID=cds-NP_034194.1;Parent=rna-NM_010064.4;Dbxref=CCDS:CCDS16112.1,GeneID:13427,GenBank:NP_034194.1,MGI:MGI:107750;Name=NP_034194.1;Note=isoform 5 is encoded by transcript variant 8;gbkey=CDS;gene=Dync1i2;product=cytoplasmic dynein 1 intermediate chain 2 isoform 5;protein_id=NP_034194.1;tag=RefSeq Select;extra_copy_number=0
CM058242.1	Liftoff	CDS	79006403	79006565	.	+	.	ID=cds-NP_034194.1;Parent=rna-NM_010064.4;Dbxref=CCDS:CCDS16112.1,GeneID:13427,GenBank:NP_034194.1,MGI:MGI:107750;Name=NP_034194.1;Note=isoform 5 is encoded by transcript variant 8;gbkey=CDS;gene=Dync1i2;product=cytoplasmic dynein 1 intermediate chain 2 isoform 5;protein_id=NP_034194.1;tag=RefSeq Select;extra_copy_number=0
CM058242.1	Liftoff	CDS	79006679	79006778	.	+	.	ID=cds-NP_034194.1;Parent=rna-NM_010064.4;Dbxref=CCDS:CCDS16112.1,GeneID:13427,GenBank:NP_034194.1,MGI:MGI:107750;Name=NP_034194.1;Note=isoform 5 is encoded by transcript variant 8;gbkey=CDS;gene=Dync1i2;product=cytoplasmic dynein 1 intermediate chain 2 isoform 5;protein_id=NP_034194.1;tag=RefSeq Select;extra_copy_number=0
CM058242.1	Liftoff	CDS	79007211	79007336	.	+	.	ID=cds-NP_034194.1;Parent=rna-NM_010064.4;Dbxref=CCDS:CCDS16112.1,GeneID:13427,GenBank:NP_034194.1,MGI:MGI:107750;Name=NP_034194.1;Note=isoform 5 is encoded by transcript variant 8;gbkey=CDS;gene=Dync1i2;product=cytoplasmic dynein 1 intermediate chain 2 isoform 5;protein_id=NP_034194.1;tag=RefSeq Select;extra_copy_number=0
CM058242.1	Liftoff	CDS	79008177	79008323	.	+	.	ID=cds-NP_034194.1;Parent=rna-NM_010064.4;Dbxref=CCDS:CCDS16112.1,GeneID:13427,GenBank:NP_034194.1,MGI:MGI:107750;Name=NP_034194.1;Note=isoform 5 is encoded by transcript variant 8;gbkey=CDS;gene=Dync1i2;product=cytoplasmic dynein 1 intermediate chain 2 isoform 5;protein_id=NP_034194.1;tag=RefSeq Select;extra_copy_number=0
CM058242.1	Liftoff	CDS	79008699	79008812	.	+	.	ID=cds-NP_034194.1;Parent=rna-NM_010064.4;Dbxref=CCDS:CCDS16112.1,GeneID:13427,GenBank:NP_034194.1,MGI:MGI:107750;Name=NP_034194.1;Note=isoform 5 is encoded by transcript variant 8;gbkey=CDS;gene=Dync1i2;product=cytoplasmic dynein 1 intermediate chain 2 isoform 5;protein_id=NP_034194.1;tag=RefSeq Select;extra_copy_number=0
CM058242.1	Liftoff	CDS	79009109	79009242	.	+	.	ID=cds-NP_034194.1;Parent=rna-NM_010064.4;Dbxref=CCDS:CCDS16112.1,GeneID:13427,GenBank:NP_034194.1,MGI:MGI:107750;Name=NP_034194.1;Note=isoform 5 is encoded by transcript variant 8;gbkey=CDS;gene=Dync1i2;product=cytoplasmic dynein 1 intermediate chain 2 isoform 5;protein_id=NP_034194.1;tag=RefSeq Select;extra_copy_number=0
CM058242.1	Liftoff	CDS	79010232	79010376	.	+	.	ID=cds-NP_034194.1;Parent=rna-NM_010064.4;Dbxref=CCDS:CCDS16112.1,GeneID:13427,GenBank:NP_034194.1,MGI:MGI:107750;Name=NP_034194.1;Note=isoform 5 is encoded by transcript variant 8;gbkey=CDS;gene=Dync1i2;product=cytoplasmic dynein 1 intermediate chain 2 isoform 5;protein_id=NP_034194.1;tag=RefSeq Select;extra_copy_number=0
CM058242.1	Liftoff	CDS	79017474	79017614	.	+	.	ID=cds-NP_034194.1;Parent=rna-NM_010064.4;Dbxref=CCDS:CCDS16112.1,GeneID:13427,GenBank:NP_034194.1,MGI:MGI:107750;Name=NP_034194.1;Note=isoform 5 is encoded by transcript variant 8;gbkey=CDS;gene=Dync1i2;product=cytoplasmic dynein 1 intermediate chain 2 isoform 5;protein_id=NP_034194.1;tag=RefSeq Select;extra_copy_number=0
CM058242.1	Liftoff	CDS	79020212	79020337	.	+	.	ID=cds-NP_034194.1;Parent=rna-NM_010064.4;Dbxref=CCDS:CCDS16112.1,GeneID:13427,GenBank:NP_034194.1,MGI:MGI:107750;Name=NP_034194.1;Note=isoform 5 is encoded by transcript variant 8;gbkey=CDS;gene=Dync1i2;product=cytoplasmic dynein 1 intermediate chain 2 isoform 5;protein_id=NP_034194.1;tag=RefSeq Select;extra_copy_number=0
CM058242.1	Liftoff	CDS	79022038	79022151	.	+	.	ID=cds-NP_034194.1;Parent=rna-NM_010064.4;Dbxref=CCDS:CCDS16112.1,GeneID:13427,GenBank:NP_034194.1,MGI:MGI:107750;Name=NP_034194.1;Note=isoform 5 is encoded by transcript variant 8;gbkey=CDS;gene=Dync1i2;product=cytoplasmic dynein 1 intermediate chain 2 isoform 5;protein_id=NP_034194.1;tag=RefSeq Select;extra_copy_number=0
CM058242.1	Liftoff	transcript	78971045	79022693	.	+	.	ID=rna-XR_004938034.1;Parent=gene-Dync1i2;Dbxref=GeneID:13427,GenBank:XR_004938034.1,MGI:MGI:107750;Name=XR_004938034.1;gbkey=misc_RNA;gene=Dync1i2;model_evidence=Supporting evidence includes similarity to: 1 mRNA%2C 19 ESTs%2C 1134 long SRA reads%2C and 99%25 coverage of the annotated genomic feature by RNAseq alignments%2C including 26 samples with support for all annotated introns;product=dynein cytoplasmic 1 intermediate chain 2%2C transcript variant X12;transcript_id=XR_004938034.1;extra_copy_number=0
CM058242.1	Liftoff	exon	78971045	78971235	.	+	.	ID=exon-XR_004938034.1-1;Parent=rna-XR_004938034.1;Dbxref=GeneID:13427,GenBank:XR_004938034.1,MGI:MGI:107750;gbkey=misc_RNA;gene=Dync1i2;product=dynein cytoplasmic 1 intermediate chain 2%2C transcript variant X12;transcript_id=XR_004938034.1;extra_copy_number=0
CM058242.1	Liftoff	exon	78973829	78973945	.	+	.	ID=exon-XR_004938034.1-2;Parent=rna-XR_004938034.1;Dbxref=GeneID:13427,GenBank:XR_004938034.1,MGI:MGI:107750;gbkey=misc_RNA;gene=Dync1i2;product=dynein cytoplasmic 1 intermediate chain 2%2C transcript variant X12;transcript_id=XR_004938034.1;extra_copy_number=0
CM058242.1	Liftoff	exon	78978691	78978808	.	+	.	ID=exon-XR_004938034.1-3;Parent=rna-XR_004938034.1;Dbxref=GeneID:13427,GenBank:XR_004938034.1,MGI:MGI:107750;gbkey=misc_RNA;gene=Dync1i2;product=dynein cytoplasmic 1 intermediate chain 2%2C transcript variant X12;transcript_id=XR_004938034.1;extra_copy_number=0
CM058242.1	Liftoff	exon	78987990	78988080	.	+	.	ID=exon-XR_004938034.1-4;Parent=rna-XR_004938034.1;Dbxref=GeneID:13427,GenBank:XR_004938034.1,MGI:MGI:107750;gbkey=misc_RNA;gene=Dync1i2;product=dynein cytoplasmic 1 intermediate chain 2%2C transcript variant X12;transcript_id=XR_004938034.1;extra_copy_number=0
CM058242.1	Liftoff	exon	78993039	78993098	.	+	.	ID=exon-XR_004938034.1-5;Parent=rna-XR_004938034.1;Dbxref=GeneID:13427,GenBank:XR_004938034.1,MGI:MGI:107750;gbkey=misc_RNA;gene=Dync1i2;product=dynein cytoplasmic 1 intermediate chain 2%2C transcript variant X12;transcript_id=XR_004938034.1;extra_copy_number=0
CM058242.1	Liftoff	exon	78995305	78995420	.	+	.	ID=exon-XR_004938034.1-6;Parent=rna-XR_004938034.1;Dbxref=GeneID:13427,GenBank:XR_004938034.1,MGI:MGI:107750;gbkey=misc_RNA;gene=Dync1i2;product=dynein cytoplasmic 1 intermediate chain 2%2C transcript variant X12;transcript_id=XR_004938034.1;extra_copy_number=0
CM058242.1	Liftoff	exon	79006079	79006174	.	+	.	ID=exon-XR_004938034.1-7;Parent=rna-XR_004938034.1;Dbxref=GeneID:13427,GenBank:XR_004938034.1,MGI:MGI:107750;gbkey=misc_RNA;gene=Dync1i2;product=dynein cytoplasmic 1 intermediate chain 2%2C transcript variant X12;transcript_id=XR_004938034.1;extra_copy_number=0
CM058242.1	Liftoff	exon	79006403	79006565	.	+	.	ID=exon-XR_004938034.1-8;Parent=rna-XR_004938034.1;Dbxref=GeneID:13427,GenBank:XR_004938034.1,MGI:MGI:107750;gbkey=misc_RNA;gene=Dync1i2;product=dynein cytoplasmic 1 intermediate chain 2%2C transcript variant X12;transcript_id=XR_004938034.1;extra_copy_number=0
CM058242.1	Liftoff	exon	79006679	79006778	.	+	.	ID=exon-XR_004938034.1-9;Parent=rna-XR_004938034.1;Dbxref=GeneID:13427,GenBank:XR_004938034.1,MGI:MGI:107750;gbkey=misc_RNA;gene=Dync1i2;product=dynein cytoplasmic 1 intermediate chain 2%2C transcript variant X12;transcript_id=XR_004938034.1;extra_copy_number=0
CM058242.1	Liftoff	exon	79007211	79007336	.	+	.	ID=exon-XR_004938034.1-10;Parent=rna-XR_004938034.1;Dbxref=GeneID:13427,GenBank:XR_004938034.1,MGI:MGI:107750;gbkey=misc_RNA;gene=Dync1i2;product=dynein cytoplasmic 1 intermediate chain 2%2C transcript variant X12;transcript_id=XR_004938034.1;extra_copy_number=0
CM058242.1	Liftoff	exon	79008177	79008323	.	+	.	ID=exon-XR_004938034.1-11;Parent=rna-XR_004938034.1;Dbxref=GeneID:13427,GenBank:XR_004938034.1,MGI:MGI:107750;gbkey=misc_RNA;gene=Dync1i2;product=dynein cytoplasmic 1 intermediate chain 2%2C transcript variant X12;transcript_id=XR_004938034.1;extra_copy_number=0
CM058242.1	Liftoff	exon	79008699	79008812	.	+	.	ID=exon-XR_004938034.1-12;Parent=rna-XR_004938034.1;Dbxref=GeneID:13427,GenBank:XR_004938034.1,MGI:MGI:107750;gbkey=misc_RNA;gene=Dync1i2;product=dynein cytoplasmic 1 intermediate chain 2%2C transcript variant X12;transcript_id=XR_004938034.1;extra_copy_number=0
CM058242.1	Liftoff	exon	79009109	79009242	.	+	.	ID=exon-XR_004938034.1-13;Parent=rna-XR_004938034.1;Dbxref=GeneID:13427,GenBank:XR_004938034.1,MGI:MGI:107750;gbkey=misc_RNA;gene=Dync1i2;product=dynein cytoplasmic 1 intermediate chain 2%2C transcript variant X12;transcript_id=XR_004938034.1;extra_copy_number=0
CM058242.1	Liftoff	exon	79010232	79010376	.	+	.	ID=exon-XR_004938034.1-14;Parent=rna-XR_004938034.1;Dbxref=GeneID:13427,GenBank:XR_004938034.1,MGI:MGI:107750;gbkey=misc_RNA;gene=Dync1i2;product=dynein cytoplasmic 1 intermediate chain 2%2C transcript variant X12;transcript_id=XR_004938034.1;extra_copy_number=0
CM058242.1	Liftoff	exon	79016833	79017614	.	+	.	ID=exon-XR_004938034.1-15;Parent=rna-XR_004938034.1;Dbxref=GeneID:13427,GenBank:XR_004938034.1,MGI:MGI:107750;gbkey=misc_RNA;gene=Dync1i2;product=dynein cytoplasmic 1 intermediate chain 2%2C transcript variant X12;transcript_id=XR_004938034.1;extra_copy_number=0
CM058242.1	Liftoff	exon	79020212	79020337	.	+	.	ID=exon-XR_004938034.1-16;Parent=rna-XR_004938034.1;Dbxref=GeneID:13427,GenBank:XR_004938034.1,MGI:MGI:107750;gbkey=misc_RNA;gene=Dync1i2;product=dynein cytoplasmic 1 intermediate chain 2%2C transcript variant X12;transcript_id=XR_004938034.1;extra_copy_number=0
CM058242.1	Liftoff	exon	79022038	79022693	.	+	.	ID=exon-XR_004938034.1-17;Parent=rna-XR_004938034.1;Dbxref=GeneID:13427,GenBank:XR_004938034.1,MGI:MGI:107750;gbkey=misc_RNA;gene=Dync1i2;product=dynein cytoplasmic 1 intermediate chain 2%2C transcript variant X12;transcript_id=XR_004938034.1;extra_copy_number=0
CM058242.1	Liftoff	transcript	78971114	79022693	.	+	.	ID=rna-XR_004938032.1;Parent=gene-Dync1i2;Dbxref=GeneID:13427,GenBank:XR_004938032.1,MGI:MGI:107750;Name=XR_004938032.1;gbkey=misc_RNA;gene=Dync1i2;model_evidence=Supporting evidence includes similarity to: 14 ESTs%2C 875 long SRA reads%2C and 100%25 coverage of the annotated genomic feature by RNAseq alignments%2C including 15 samples with support for all annotated introns;product=dynein cytoplasmic 1 intermediate chain 2%2C transcript variant X10;transcript_id=XR_004938032.1;extra_copy_number=0
CM058242.1	Liftoff	exon	78971114	78971464	.	+	.	ID=exon-XR_004938032.1-1;Parent=rna-XR_004938032.1;Dbxref=GeneID:13427,GenBank:XR_004938032.1,MGI:MGI:107750;gbkey=misc_RNA;gene=Dync1i2;product=dynein cytoplasmic 1 intermediate chain 2%2C transcript variant X10;transcript_id=XR_004938032.1;extra_copy_number=0
CM058242.1	Liftoff	exon	78973829	78973945	.	+	.	ID=exon-XR_004938032.1-2;Parent=rna-XR_004938032.1;Dbxref=GeneID:13427,GenBank:XR_004938032.1,MGI:MGI:107750;gbkey=misc_RNA;gene=Dync1i2;product=dynein cytoplasmic 1 intermediate chain 2%2C transcript variant X10;transcript_id=XR_004938032.1;extra_copy_number=0
CM058242.1	Liftoff	exon	78978691	78978808	.	+	.	ID=exon-XR_004938032.1-3;Parent=rna-XR_004938032.1;Dbxref=GeneID:13427,GenBank:XR_004938032.1,MGI:MGI:107750;gbkey=misc_RNA;gene=Dync1i2;product=dynein cytoplasmic 1 intermediate chain 2%2C transcript variant X10;transcript_id=XR_004938032.1;extra_copy_number=0
CM058242.1	Liftoff	exon	78987217	78987234	.	+	.	ID=exon-XR_004938032.1-4;Parent=rna-XR_004938032.1;Dbxref=GeneID:13427,GenBank:XR_004938032.1,MGI:MGI:107750;gbkey=misc_RNA;gene=Dync1i2;product=dynein cytoplasmic 1 intermediate chain 2%2C transcript variant X10;transcript_id=XR_004938032.1;extra_copy_number=0
CM058242.1	Liftoff	exon	78987990	78988080	.	+	.	ID=exon-XR_004938032.1-5;Parent=rna-XR_004938032.1;Dbxref=GeneID:13427,GenBank:XR_004938032.1,MGI:MGI:107750;gbkey=misc_RNA;gene=Dync1i2;product=dynein cytoplasmic 1 intermediate chain 2%2C transcript variant X10;transcript_id=XR_004938032.1;extra_copy_number=0
CM058242.1	Liftoff	exon	78993039	78993098	.	+	.	ID=exon-XR_004938032.1-6;Parent=rna-XR_004938032.1;Dbxref=GeneID:13427,GenBank:XR_004938032.1,MGI:MGI:107750;gbkey=misc_RNA;gene=Dync1i2;product=dynein cytoplasmic 1 intermediate chain 2%2C transcript variant X10;transcript_id=XR_004938032.1;extra_copy_number=0
CM058242.1	Liftoff	exon	78995305	78995420	.	+	.	ID=exon-XR_004938032.1-7;Parent=rna-XR_004938032.1;Dbxref=GeneID:13427,GenBank:XR_004938032.1,MGI:MGI:107750;gbkey=misc_RNA;gene=Dync1i2;product=dynein cytoplasmic 1 intermediate chain 2%2C transcript variant X10;transcript_id=XR_004938032.1;extra_copy_number=0
CM058242.1	Liftoff	exon	79006079	79006174	.	+	.	ID=exon-XR_004938032.1-8;Parent=rna-XR_004938032.1;Dbxref=GeneID:13427,GenBank:XR_004938032.1,MGI:MGI:107750;gbkey=misc_RNA;gene=Dync1i2;product=dynein cytoplasmic 1 intermediate chain 2%2C transcript variant X10;transcript_id=XR_004938032.1;extra_copy_number=0
CM058242.1	Liftoff	exon	79006403	79006565	.	+	.	ID=exon-XR_004938032.1-9;Parent=rna-XR_004938032.1;Dbxref=GeneID:13427,GenBank:XR_004938032.1,MGI:MGI:107750;gbkey=misc_RNA;gene=Dync1i2;product=dynein cytoplasmic 1 intermediate chain 2%2C transcript variant X10;transcript_id=XR_004938032.1;extra_copy_number=0
CM058242.1	Liftoff	exon	79006679	79006778	.	+	.	ID=exon-XR_004938032.1-10;Parent=rna-XR_004938032.1;Dbxref=GeneID:13427,GenBank:XR_004938032.1,MGI:MGI:107750;gbkey=misc_RNA;gene=Dync1i2;product=dynein cytoplasmic 1 intermediate chain 2%2C transcript variant X10;transcript_id=XR_004938032.1;extra_copy_number=0
CM058242.1	Liftoff	exon	79007211	79007336	.	+	.	ID=exon-XR_004938032.1-11;Parent=rna-XR_004938032.1;Dbxref=GeneID:13427,GenBank:XR_004938032.1,MGI:MGI:107750;gbkey=misc_RNA;gene=Dync1i2;product=dynein cytoplasmic 1 intermediate chain 2%2C transcript variant X10;transcript_id=XR_004938032.1;extra_copy_number=0
CM058242.1	Liftoff	exon	79008177	79008323	.	+	.	ID=exon-XR_004938032.1-12;Parent=rna-XR_004938032.1;Dbxref=GeneID:13427,GenBank:XR_004938032.1,MGI:MGI:107750;gbkey=misc_RNA;gene=Dync1i2;product=dynein cytoplasmic 1 intermediate chain 2%2C transcript variant X10;transcript_id=XR_004938032.1;extra_copy_number=0
CM058242.1	Liftoff	exon	79008699	79008812	.	+	.	ID=exon-XR_004938032.1-13;Parent=rna-XR_004938032.1;Dbxref=GeneID:13427,GenBank:XR_004938032.1,MGI:MGI:107750;gbkey=misc_RNA;gene=Dync1i2;product=dynein cytoplasmic 1 intermediate chain 2%2C transcript variant X10;transcript_id=XR_004938032.1;extra_copy_number=0
CM058242.1	Liftoff	exon	79009109	79009242	.	+	.	ID=exon-XR_004938032.1-14;Parent=rna-XR_004938032.1;Dbxref=GeneID:13427,GenBank:XR_004938032.1,MGI:MGI:107750;gbkey=misc_RNA;gene=Dync1i2;product=dynein cytoplasmic 1 intermediate chain 2%2C transcript variant X10;transcript_id=XR_004938032.1;extra_copy_number=0
CM058242.1	Liftoff	exon	79010232	79010376	.	+	.	ID=exon-XR_004938032.1-15;Parent=rna-XR_004938032.1;Dbxref=GeneID:13427,GenBank:XR_004938032.1,MGI:MGI:107750;gbkey=misc_RNA;gene=Dync1i2;product=dynein cytoplasmic 1 intermediate chain 2%2C transcript variant X10;transcript_id=XR_004938032.1;extra_copy_number=0
CM058242.1	Liftoff	exon	79016833	79017614	.	+	.	ID=exon-XR_004938032.1-16;Parent=rna-XR_004938032.1;Dbxref=GeneID:13427,GenBank:XR_004938032.1,MGI:MGI:107750;gbkey=misc_RNA;gene=Dync1i2;product=dynein cytoplasmic 1 intermediate chain 2%2C transcript variant X10;transcript_id=XR_004938032.1;extra_copy_number=0
CM058242.1	Liftoff	exon	79020212	79020337	.	+	.	ID=exon-XR_004938032.1-17;Parent=rna-XR_004938032.1;Dbxref=GeneID:13427,GenBank:XR_004938032.1,MGI:MGI:107750;gbkey=misc_RNA;gene=Dync1i2;product=dynein cytoplasmic 1 intermediate chain 2%2C transcript variant X10;transcript_id=XR_004938032.1;extra_copy_number=0
CM058242.1	Liftoff	exon	79022038	79022693	.	+	.	ID=exon-XR_004938032.1-18;Parent=rna-XR_004938032.1;Dbxref=GeneID:13427,GenBank:XR_004938032.1,MGI:MGI:107750;gbkey=misc_RNA;gene=Dync1i2;product=dynein cytoplasmic 1 intermediate chain 2%2C transcript variant X10;transcript_id=XR_004938032.1;extra_copy_number=0
CM058242.1	Liftoff	transcript	78971114	79022693	.	+	.	ID=rna-XR_004938033.1;Parent=gene-Dync1i2;Dbxref=GeneID:13427,GenBank:XR_004938033.1,MGI:MGI:107750;Name=XR_004938033.1;gbkey=misc_RNA;gene=Dync1i2;model_evidence=Supporting evidence includes similarity to: 1 mRNA%2C 13 ESTs%2C 1095 long SRA reads%2C and 100%25 coverage of the annotated genomic feature by RNAseq alignments%2C including 26 samples with support for all annotated introns;product=dynein cytoplasmic 1 intermediate chain 2%2C transcript variant X11;transcript_id=XR_004938033.1;extra_copy_number=0
CM058242.1	Liftoff	exon	78971114	78971464	.	+	.	ID=exon-XR_004938033.1-1;Parent=rna-XR_004938033.1;Dbxref=GeneID:13427,GenBank:XR_004938033.1,MGI:MGI:107750;gbkey=misc_RNA;gene=Dync1i2;product=dynein cytoplasmic 1 intermediate chain 2%2C transcript variant X11;transcript_id=XR_004938033.1;extra_copy_number=0
CM058242.1	Liftoff	exon	78973829	78973945	.	+	.	ID=exon-XR_004938033.1-2;Parent=rna-XR_004938033.1;Dbxref=GeneID:13427,GenBank:XR_004938033.1,MGI:MGI:107750;gbkey=misc_RNA;gene=Dync1i2;product=dynein cytoplasmic 1 intermediate chain 2%2C transcript variant X11;transcript_id=XR_004938033.1;extra_copy_number=0
CM058242.1	Liftoff	exon	78978691	78978808	.	+	.	ID=exon-XR_004938033.1-3;Parent=rna-XR_004938033.1;Dbxref=GeneID:13427,GenBank:XR_004938033.1,MGI:MGI:107750;gbkey=misc_RNA;gene=Dync1i2;product=dynein cytoplasmic 1 intermediate chain 2%2C transcript variant X11;transcript_id=XR_004938033.1;extra_copy_number=0
CM058242.1	Liftoff	exon	78987990	78988080	.	+	.	ID=exon-XR_004938033.1-4;Parent=rna-XR_004938033.1;Dbxref=GeneID:13427,GenBank:XR_004938033.1,MGI:MGI:107750;gbkey=misc_RNA;gene=Dync1i2;product=dynein cytoplasmic 1 intermediate chain 2%2C transcript variant X11;transcript_id=XR_004938033.1;extra_copy_number=0
CM058242.1	Liftoff	exon	78993039	78993098	.	+	.	ID=exon-XR_004938033.1-5;Parent=rna-XR_004938033.1;Dbxref=GeneID:13427,GenBank:XR_004938033.1,MGI:MGI:107750;gbkey=misc_RNA;gene=Dync1i2;product=dynein cytoplasmic 1 intermediate chain 2%2C transcript variant X11;transcript_id=XR_004938033.1;extra_copy_number=0
CM058242.1	Liftoff	exon	78995305	78995420	.	+	.	ID=exon-XR_004938033.1-6;Parent=rna-XR_004938033.1;Dbxref=GeneID:13427,GenBank:XR_004938033.1,MGI:MGI:107750;gbkey=misc_RNA;gene=Dync1i2;product=dynein cytoplasmic 1 intermediate chain 2%2C transcript variant X11;transcript_id=XR_004938033.1;extra_copy_number=0
CM058242.1	Liftoff	exon	79006079	79006174	.	+	.	ID=exon-XR_004938033.1-7;Parent=rna-XR_004938033.1;Dbxref=GeneID:13427,GenBank:XR_004938033.1,MGI:MGI:107750;gbkey=misc_RNA;gene=Dync1i2;product=dynein cytoplasmic 1 intermediate chain 2%2C transcript variant X11;transcript_id=XR_004938033.1;extra_copy_number=0
CM058242.1	Liftoff	exon	79006403	79006565	.	+	.	ID=exon-XR_004938033.1-8;Parent=rna-XR_004938033.1;Dbxref=GeneID:13427,GenBank:XR_004938033.1,MGI:MGI:107750;gbkey=misc_RNA;gene=Dync1i2;product=dynein cytoplasmic 1 intermediate chain 2%2C transcript variant X11;transcript_id=XR_004938033.1;extra_copy_number=0
CM058242.1	Liftoff	exon	79006679	79006778	.	+	.	ID=exon-XR_004938033.1-9;Parent=rna-XR_004938033.1;Dbxref=GeneID:13427,GenBank:XR_004938033.1,MGI:MGI:107750;gbkey=misc_RNA;gene=Dync1i2;product=dynein cytoplasmic 1 intermediate chain 2%2C transcript variant X11;transcript_id=XR_004938033.1;extra_copy_number=0
CM058242.1	Liftoff	exon	79007211	79007336	.	+	.	ID=exon-XR_004938033.1-10;Parent=rna-XR_004938033.1;Dbxref=GeneID:13427,GenBank:XR_004938033.1,MGI:MGI:107750;gbkey=misc_RNA;gene=Dync1i2;product=dynein cytoplasmic 1 intermediate chain 2%2C transcript variant X11;transcript_id=XR_004938033.1;extra_copy_number=0
CM058242.1	Liftoff	exon	79008177	79008323	.	+	.	ID=exon-XR_004938033.1-11;Parent=rna-XR_004938033.1;Dbxref=GeneID:13427,GenBank:XR_004938033.1,MGI:MGI:107750;gbkey=misc_RNA;gene=Dync1i2;product=dynein cytoplasmic 1 intermediate chain 2%2C transcript variant X11;transcript_id=XR_004938033.1;extra_copy_number=0
CM058242.1	Liftoff	exon	79008699	79008812	.	+	.	ID=exon-XR_004938033.1-12;Parent=rna-XR_004938033.1;Dbxref=GeneID:13427,GenBank:XR_004938033.1,MGI:MGI:107750;gbkey=misc_RNA;gene=Dync1i2;product=dynein cytoplasmic 1 intermediate chain 2%2C transcript variant X11;transcript_id=XR_004938033.1;extra_copy_number=0
CM058242.1	Liftoff	exon	79009109	79009242	.	+	.	ID=exon-XR_004938033.1-13;Parent=rna-XR_004938033.1;Dbxref=GeneID:13427,GenBank:XR_004938033.1,MGI:MGI:107750;gbkey=misc_RNA;gene=Dync1i2;product=dynein cytoplasmic 1 intermediate chain 2%2C transcript variant X11;transcript_id=XR_004938033.1;extra_copy_number=0
CM058242.1	Liftoff	exon	79010232	79010376	.	+	.	ID=exon-XR_004938033.1-14;Parent=rna-XR_004938033.1;Dbxref=GeneID:13427,GenBank:XR_004938033.1,MGI:MGI:107750;gbkey=misc_RNA;gene=Dync1i2;product=dynein cytoplasmic 1 intermediate chain 2%2C transcript variant X11;transcript_id=XR_004938033.1;extra_copy_number=0
CM058242.1	Liftoff	exon	79016833	79017614	.	+	.	ID=exon-XR_004938033.1-15;Parent=rna-XR_004938033.1;Dbxref=GeneID:13427,GenBank:XR_004938033.1,MGI:MGI:107750;gbkey=misc_RNA;gene=Dync1i2;product=dynein cytoplasmic 1 intermediate chain 2%2C transcript variant X11;transcript_id=XR_004938033.1;extra_copy_number=0
CM058242.1	Liftoff	exon	79020212	79020337	.	+	.	ID=exon-XR_004938033.1-16;Parent=rna-XR_004938033.1;Dbxref=GeneID:13427,GenBank:XR_004938033.1,MGI:MGI:107750;gbkey=misc_RNA;gene=Dync1i2;product=dynein cytoplasmic 1 intermediate chain 2%2C transcript variant X11;transcript_id=XR_004938033.1;extra_copy_number=0
CM058242.1	Liftoff	exon	79022038	79022693	.	+	.	ID=exon-XR_004938033.1-17;Parent=rna-XR_004938033.1;Dbxref=GeneID:13427,GenBank:XR_004938033.1,MGI:MGI:107750;gbkey=misc_RNA;gene=Dync1i2;product=dynein cytoplasmic 1 intermediate chain 2%2C transcript variant X11;transcript_id=XR_004938033.1;extra_copy_number=0
CM058242.1	Liftoff	transcript	78971114	79022693	.	+	.	ID=rna-XR_004938035.1;Parent=gene-Dync1i2;Dbxref=GeneID:13427,GenBank:XR_004938035.1,MGI:MGI:107750;Name=XR_004938035.1;gbkey=misc_RNA;gene=Dync1i2;model_evidence=Supporting evidence includes similarity to: 1 mRNA%2C 20 ESTs%2C 1118 long SRA reads%2C and 100%25 coverage of the annotated genomic feature by RNAseq alignments%2C including 30 samples with support for all annotated introns;product=dynein cytoplasmic 1 intermediate chain 2%2C transcript variant X13;transcript_id=XR_004938035.1;extra_copy_number=0
CM058242.1	Liftoff	exon	78971114	78971464	.	+	.	ID=exon-XR_004938035.1-1;Parent=rna-XR_004938035.1;Dbxref=GeneID:13427,GenBank:XR_004938035.1,MGI:MGI:107750;gbkey=misc_RNA;gene=Dync1i2;product=dynein cytoplasmic 1 intermediate chain 2%2C transcript variant X13;transcript_id=XR_004938035.1;extra_copy_number=0
CM058242.1	Liftoff	exon	78973829	78973945	.	+	.	ID=exon-XR_004938035.1-2;Parent=rna-XR_004938035.1;Dbxref=GeneID:13427,GenBank:XR_004938035.1,MGI:MGI:107750;gbkey=misc_RNA;gene=Dync1i2;product=dynein cytoplasmic 1 intermediate chain 2%2C transcript variant X13;transcript_id=XR_004938035.1;extra_copy_number=0
CM058242.1	Liftoff	exon	78978691	78978808	.	+	.	ID=exon-XR_004938035.1-3;Parent=rna-XR_004938035.1;Dbxref=GeneID:13427,GenBank:XR_004938035.1,MGI:MGI:107750;gbkey=misc_RNA;gene=Dync1i2;product=dynein cytoplasmic 1 intermediate chain 2%2C transcript variant X13;transcript_id=XR_004938035.1;extra_copy_number=0
CM058242.1	Liftoff	exon	78987990	78988080	.	+	.	ID=exon-XR_004938035.1-4;Parent=rna-XR_004938035.1;Dbxref=GeneID:13427,GenBank:XR_004938035.1,MGI:MGI:107750;gbkey=misc_RNA;gene=Dync1i2;product=dynein cytoplasmic 1 intermediate chain 2%2C transcript variant X13;transcript_id=XR_004938035.1;extra_copy_number=0
CM058242.1	Liftoff	exon	78995305	78995420	.	+	.	ID=exon-XR_004938035.1-5;Parent=rna-XR_004938035.1;Dbxref=GeneID:13427,GenBank:XR_004938035.1,MGI:MGI:107750;gbkey=misc_RNA;gene=Dync1i2;product=dynein cytoplasmic 1 intermediate chain 2%2C transcript variant X13;transcript_id=XR_004938035.1;extra_copy_number=0
CM058242.1	Liftoff	exon	79006079	79006174	.	+	.	ID=exon-XR_004938035.1-6;Parent=rna-XR_004938035.1;Dbxref=GeneID:13427,GenBank:XR_004938035.1,MGI:MGI:107750;gbkey=misc_RNA;gene=Dync1i2;product=dynein cytoplasmic 1 intermediate chain 2%2C transcript variant X13;transcript_id=XR_004938035.1;extra_copy_number=0
CM058242.1	Liftoff	exon	79006403	79006565	.	+	.	ID=exon-XR_004938035.1-7;Parent=rna-XR_004938035.1;Dbxref=GeneID:13427,GenBank:XR_004938035.1,MGI:MGI:107750;gbkey=misc_RNA;gene=Dync1i2;product=dynein cytoplasmic 1 intermediate chain 2%2C transcript variant X13;transcript_id=XR_004938035.1;extra_copy_number=0
CM058242.1	Liftoff	exon	79006679	79006778	.	+	.	ID=exon-XR_004938035.1-8;Parent=rna-XR_004938035.1;Dbxref=GeneID:13427,GenBank:XR_004938035.1,MGI:MGI:107750;gbkey=misc_RNA;gene=Dync1i2;product=dynein cytoplasmic 1 intermediate chain 2%2C transcript variant X13;transcript_id=XR_004938035.1;extra_copy_number=0
CM058242.1	Liftoff	exon	79007211	79007336	.	+	.	ID=exon-XR_004938035.1-9;Parent=rna-XR_004938035.1;Dbxref=GeneID:13427,GenBank:XR_004938035.1,MGI:MGI:107750;gbkey=misc_RNA;gene=Dync1i2;product=dynein cytoplasmic 1 intermediate chain 2%2C transcript variant X13;transcript_id=XR_004938035.1;extra_copy_number=0
CM058242.1	Liftoff	exon	79008177	79008323	.	+	.	ID=exon-XR_004938035.1-10;Parent=rna-XR_004938035.1;Dbxref=GeneID:13427,GenBank:XR_004938035.1,MGI:MGI:107750;gbkey=misc_RNA;gene=Dync1i2;product=dynein cytoplasmic 1 intermediate chain 2%2C transcript variant X13;transcript_id=XR_004938035.1;extra_copy_number=0
CM058242.1	Liftoff	exon	79008699	79008812	.	+	.	ID=exon-XR_004938035.1-11;Parent=rna-XR_004938035.1;Dbxref=GeneID:13427,GenBank:XR_004938035.1,MGI:MGI:107750;gbkey=misc_RNA;gene=Dync1i2;product=dynein cytoplasmic 1 intermediate chain 2%2C transcript variant X13;transcript_id=XR_004938035.1;extra_copy_number=0
CM058242.1	Liftoff	exon	79009109	79009242	.	+	.	ID=exon-XR_004938035.1-12;Parent=rna-XR_004938035.1;Dbxref=GeneID:13427,GenBank:XR_004938035.1,MGI:MGI:107750;gbkey=misc_RNA;gene=Dync1i2;product=dynein cytoplasmic 1 intermediate chain 2%2C transcript variant X13;transcript_id=XR_004938035.1;extra_copy_number=0
CM058242.1	Liftoff	exon	79010232	79010376	.	+	.	ID=exon-XR_004938035.1-13;Parent=rna-XR_004938035.1;Dbxref=GeneID:13427,GenBank:XR_004938035.1,MGI:MGI:107750;gbkey=misc_RNA;gene=Dync1i2;product=dynein cytoplasmic 1 intermediate chain 2%2C transcript variant X13;transcript_id=XR_004938035.1;extra_copy_number=0
CM058242.1	Liftoff	exon	79016833	79017614	.	+	.	ID=exon-XR_004938035.1-14;Parent=rna-XR_004938035.1;Dbxref=GeneID:13427,GenBank:XR_004938035.1,MGI:MGI:107750;gbkey=misc_RNA;gene=Dync1i2;product=dynein cytoplasmic 1 intermediate chain 2%2C transcript variant X13;transcript_id=XR_004938035.1;extra_copy_number=0
CM058242.1	Liftoff	exon	79020212	79020337	.	+	.	ID=exon-XR_004938035.1-15;Parent=rna-XR_004938035.1;Dbxref=GeneID:13427,GenBank:XR_004938035.1,MGI:MGI:107750;gbkey=misc_RNA;gene=Dync1i2;product=dynein cytoplasmic 1 intermediate chain 2%2C transcript variant X13;transcript_id=XR_004938035.1;extra_copy_number=0
CM058242.1	Liftoff	exon	79022038	79022693	.	+	.	ID=exon-XR_004938035.1-16;Parent=rna-XR_004938035.1;Dbxref=GeneID:13427,GenBank:XR_004938035.1,MGI:MGI:107750;gbkey=misc_RNA;gene=Dync1i2;product=dynein cytoplasmic 1 intermediate chain 2%2C transcript variant X13;transcript_id=XR_004938035.1;extra_copy_number=0
CM058242.1	Liftoff	gene	79033660	79127457	.	-	.	ID=gene-Slc25a12;Dbxref=GeneID:78830,MGI:MGI:1926080;Name=Slc25a12;description=solute carrier family 25 (mitochondrial carrier%2C Aralar)%2C member 12;gbkey=Gene;gene=Slc25a12;gene_biotype=protein_coding;gene_synonym=2610002D09Rik,B230107K20Rik;coverage=1.0;sequence_ID=0.999;valid_ORFs=3;extra_copy_number=0;copy_num_ID=gene-Slc25a12_0
CM058242.1	Liftoff	mRNA	79033660	79127230	.	-	.	ID=rna-NM_172436.5;Parent=gene-Slc25a12;Dbxref=GeneID:78830,GenBank:NM_172436.5,MGI:MGI:1926080;Name=NM_172436.5;gbkey=mRNA;gene=Slc25a12;product=solute carrier family 25 (mitochondrial carrier%2C Aralar)%2C member 12;tag=RefSeq Select;transcript_id=NM_172436.5;matches_ref_protein=True;valid_ORF=True;extra_copy_number=0
CM058242.1	Liftoff	exon	79033660	79034745	.	-	.	ID=exon-NM_172436.5-18;Parent=rna-NM_172436.5;Dbxref=GeneID:78830,GenBank:NM_172436.5,MGI:MGI:1926080;gbkey=mRNA;gene=Slc25a12;product=solute carrier family 25 (mitochondrial carrier%2C Aralar)%2C member 12;tag=RefSeq Select;transcript_id=NM_172436.5;extra_copy_number=0
CM058242.1	Liftoff	exon	79035824	79035914	.	-	.	ID=exon-NM_172436.5-17;Parent=rna-NM_172436.5;Dbxref=GeneID:78830,GenBank:NM_172436.5,MGI:MGI:1926080;gbkey=mRNA;gene=Slc25a12;product=solute carrier family 25 (mitochondrial carrier%2C Aralar)%2C member 12;tag=RefSeq Select;transcript_id=NM_172436.5;extra_copy_number=0
CM058242.1	Liftoff	exon	79036033	79036191	.	-	.	ID=exon-NM_172436.5-16;Parent=rna-NM_172436.5;Dbxref=GeneID:78830,GenBank:NM_172436.5,MGI:MGI:1926080;gbkey=mRNA;gene=Slc25a12;product=solute carrier family 25 (mitochondrial carrier%2C Aralar)%2C member 12;tag=RefSeq Select;transcript_id=NM_172436.5;extra_copy_number=0
CM058242.1	Liftoff	exon	79038909	79039047	.	-	.	ID=exon-NM_172436.5-15;Parent=rna-NM_172436.5;Dbxref=GeneID:78830,GenBank:NM_172436.5,MGI:MGI:1926080;gbkey=mRNA;gene=Slc25a12;product=solute carrier family 25 (mitochondrial carrier%2C Aralar)%2C member 12;tag=RefSeq Select;transcript_id=NM_172436.5;extra_copy_number=0
CM058242.1	Liftoff	exon	79041863	79042003	.	-	.	ID=exon-NM_172436.5-14;Parent=rna-NM_172436.5;Dbxref=GeneID:78830,GenBank:NM_172436.5,MGI:MGI:1926080;gbkey=mRNA;gene=Slc25a12;product=solute carrier family 25 (mitochondrial carrier%2C Aralar)%2C member 12;tag=RefSeq Select;transcript_id=NM_172436.5;extra_copy_number=0
CM058242.1	Liftoff	exon	79052761	79052841	.	-	.	ID=exon-NM_172436.5-13;Parent=rna-NM_172436.5;Dbxref=GeneID:78830,GenBank:NM_172436.5,MGI:MGI:1926080;gbkey=mRNA;gene=Slc25a12;product=solute carrier family 25 (mitochondrial carrier%2C Aralar)%2C member 12;tag=RefSeq Select;transcript_id=NM_172436.5;extra_copy_number=0
CM058242.1	Liftoff	exon	79053073	79053125	.	-	.	ID=exon-NM_172436.5-12;Parent=rna-NM_172436.5;Dbxref=GeneID:78830,GenBank:NM_172436.5,MGI:MGI:1926080;gbkey=mRNA;gene=Slc25a12;product=solute carrier family 25 (mitochondrial carrier%2C Aralar)%2C member 12;tag=RefSeq Select;transcript_id=NM_172436.5;extra_copy_number=0
CM058242.1	Liftoff	exon	79056066	79056224	.	-	.	ID=exon-NM_172436.5-11;Parent=rna-NM_172436.5;Dbxref=GeneID:78830,GenBank:NM_172436.5,MGI:MGI:1926080;gbkey=mRNA;gene=Slc25a12;product=solute carrier family 25 (mitochondrial carrier%2C Aralar)%2C member 12;tag=RefSeq Select;transcript_id=NM_172436.5;extra_copy_number=0
CM058242.1	Liftoff	exon	79057971	79058052	.	-	.	ID=exon-NM_172436.5-10;Parent=rna-NM_172436.5;Dbxref=GeneID:78830,GenBank:NM_172436.5,MGI:MGI:1926080;gbkey=mRNA;gene=Slc25a12;product=solute carrier family 25 (mitochondrial carrier%2C Aralar)%2C member 12;tag=RefSeq Select;transcript_id=NM_172436.5;extra_copy_number=0
CM058242.1	Liftoff	exon	79067457	79067541	.	-	.	ID=exon-NM_172436.5-9;Parent=rna-NM_172436.5;Dbxref=GeneID:78830,GenBank:NM_172436.5,MGI:MGI:1926080;gbkey=mRNA;gene=Slc25a12;product=solute carrier family 25 (mitochondrial carrier%2C Aralar)%2C member 12;tag=RefSeq Select;transcript_id=NM_172436.5;extra_copy_number=0
CM058242.1	Liftoff	exon	79070870	79070963	.	-	.	ID=exon-NM_172436.5-8;Parent=rna-NM_172436.5;Dbxref=GeneID:78830,GenBank:NM_172436.5,MGI:MGI:1926080;gbkey=mRNA;gene=Slc25a12;product=solute carrier family 25 (mitochondrial carrier%2C Aralar)%2C member 12;tag=RefSeq Select;transcript_id=NM_172436.5;extra_copy_number=0
CM058242.1	Liftoff	exon	79071832	79071970	.	-	.	ID=exon-NM_172436.5-7;Parent=rna-NM_172436.5;Dbxref=GeneID:78830,GenBank:NM_172436.5,MGI:MGI:1926080;gbkey=mRNA;gene=Slc25a12;product=solute carrier family 25 (mitochondrial carrier%2C Aralar)%2C member 12;tag=RefSeq Select;transcript_id=NM_172436.5;extra_copy_number=0
CM058242.1	Liftoff	exon	79074390	79074536	.	-	.	ID=exon-NM_172436.5-6;Parent=rna-NM_172436.5;Dbxref=GeneID:78830,GenBank:NM_172436.5,MGI:MGI:1926080;gbkey=mRNA;gene=Slc25a12;product=solute carrier family 25 (mitochondrial carrier%2C Aralar)%2C member 12;tag=RefSeq Select;transcript_id=NM_172436.5;extra_copy_number=0
CM058242.1	Liftoff	exon	79083564	79083703	.	-	.	ID=exon-NM_172436.5-5;Parent=rna-NM_172436.5;Dbxref=GeneID:78830,GenBank:NM_172436.5,MGI:MGI:1926080;gbkey=mRNA;gene=Slc25a12;product=solute carrier family 25 (mitochondrial carrier%2C Aralar)%2C member 12;tag=RefSeq Select;transcript_id=NM_172436.5;extra_copy_number=0
CM058242.1	Liftoff	exon	79093193	79093308	.	-	.	ID=exon-NM_172436.5-4;Parent=rna-NM_172436.5;Dbxref=GeneID:78830,GenBank:NM_172436.5,MGI:MGI:1926080;gbkey=mRNA;gene=Slc25a12;product=solute carrier family 25 (mitochondrial carrier%2C Aralar)%2C member 12;tag=RefSeq Select;transcript_id=NM_172436.5;extra_copy_number=0
CM058242.1	Liftoff	exon	79103561	79103703	.	-	.	ID=exon-NM_172436.5-3;Parent=rna-NM_172436.5;Dbxref=GeneID:78830,GenBank:NM_172436.5,MGI:MGI:1926080;gbkey=mRNA;gene=Slc25a12;product=solute carrier family 25 (mitochondrial carrier%2C Aralar)%2C member 12;tag=RefSeq Select;transcript_id=NM_172436.5;extra_copy_number=0
CM058242.1	Liftoff	exon	79126203	79126256	.	-	.	ID=exon-NM_172436.5-2;Parent=rna-NM_172436.5;Dbxref=GeneID:78830,GenBank:NM_172436.5,MGI:MGI:1926080;gbkey=mRNA;gene=Slc25a12;product=solute carrier family 25 (mitochondrial carrier%2C Aralar)%2C member 12;tag=RefSeq Select;transcript_id=NM_172436.5;extra_copy_number=0
CM058242.1	Liftoff	exon	79127189	79127230	.	-	.	ID=exon-NM_172436.5-1;Parent=rna-NM_172436.5;Dbxref=GeneID:78830,GenBank:NM_172436.5,MGI:MGI:1926080;gbkey=mRNA;gene=Slc25a12;product=solute carrier family 25 (mitochondrial carrier%2C Aralar)%2C member 12;tag=RefSeq Select;transcript_id=NM_172436.5;extra_copy_number=0
CM058242.1	Liftoff	CDS	79034547	79034745	.	-	.	ID=cds-NP_766024.1;Parent=rna-NM_172436.5;Dbxref=CCDS:CCDS16113.1,GeneID:78830,GenBank:NP_766024.1,MGI:MGI:1926080;Name=NP_766024.1;gbkey=CDS;gene=Slc25a12;product=electrogenic aspartate/glutamate antiporter SLC25A12%2C mitochondrial;protein_id=NP_766024.1;tag=RefSeq Select;extra_copy_number=0
CM058242.1	Liftoff	CDS	79035824	79035914	.	-	.	ID=cds-NP_766024.1;Parent=rna-NM_172436.5;Dbxref=CCDS:CCDS16113.1,GeneID:78830,GenBank:NP_766024.1,MGI:MGI:1926080;Name=NP_766024.1;gbkey=CDS;gene=Slc25a12;product=electrogenic aspartate/glutamate antiporter SLC25A12%2C mitochondrial;protein_id=NP_766024.1;tag=RefSeq Select;extra_copy_number=0
CM058242.1	Liftoff	CDS	79036033	79036191	.	-	.	ID=cds-NP_766024.1;Parent=rna-NM_172436.5;Dbxref=CCDS:CCDS16113.1,GeneID:78830,GenBank:NP_766024.1,MGI:MGI:1926080;Name=NP_766024.1;gbkey=CDS;gene=Slc25a12;product=electrogenic aspartate/glutamate antiporter SLC25A12%2C mitochondrial;protein_id=NP_766024.1;tag=RefSeq Select;extra_copy_number=0
CM058242.1	Liftoff	CDS	79038909	79039047	.	-	.	ID=cds-NP_766024.1;Parent=rna-NM_172436.5;Dbxref=CCDS:CCDS16113.1,GeneID:78830,GenBank:NP_766024.1,MGI:MGI:1926080;Name=NP_766024.1;gbkey=CDS;gene=Slc25a12;product=electrogenic aspartate/glutamate antiporter SLC25A12%2C mitochondrial;protein_id=NP_766024.1;tag=RefSeq Select;extra_copy_number=0
CM058242.1	Liftoff	CDS	79041863	79042003	.	-	.	ID=cds-NP_766024.1;Parent=rna-NM_172436.5;Dbxref=CCDS:CCDS16113.1,GeneID:78830,GenBank:NP_766024.1,MGI:MGI:1926080;Name=NP_766024.1;gbkey=CDS;gene=Slc25a12;product=electrogenic aspartate/glutamate antiporter SLC25A12%2C mitochondrial;protein_id=NP_766024.1;tag=RefSeq Select;extra_copy_number=0
CM058242.1	Liftoff	CDS	79052761	79052841	.	-	.	ID=cds-NP_766024.1;Parent=rna-NM_172436.5;Dbxref=CCDS:CCDS16113.1,GeneID:78830,GenBank:NP_766024.1,MGI:MGI:1926080;Name=NP_766024.1;gbkey=CDS;gene=Slc25a12;product=electrogenic aspartate/glutamate antiporter SLC25A12%2C mitochondrial;protein_id=NP_766024.1;tag=RefSeq Select;extra_copy_number=0
CM058242.1	Liftoff	CDS	79053073	79053125	.	-	.	ID=cds-NP_766024.1;Parent=rna-NM_172436.5;Dbxref=CCDS:CCDS16113.1,GeneID:78830,GenBank:NP_766024.1,MGI:MGI:1926080;Name=NP_766024.1;gbkey=CDS;gene=Slc25a12;product=electrogenic aspartate/glutamate antiporter SLC25A12%2C mitochondrial;protein_id=NP_766024.1;tag=RefSeq Select;extra_copy_number=0
CM058242.1	Liftoff	CDS	79056066	79056224	.	-	.	ID=cds-NP_766024.1;Parent=rna-NM_172436.5;Dbxref=CCDS:CCDS16113.1,GeneID:78830,GenBank:NP_766024.1,MGI:MGI:1926080;Name=NP_766024.1;gbkey=CDS;gene=Slc25a12;product=electrogenic aspartate/glutamate antiporter SLC25A12%2C mitochondrial;protein_id=NP_766024.1;tag=RefSeq Select;extra_copy_number=0
CM058242.1	Liftoff	CDS	79057971	79058052	.	-	.	ID=cds-NP_766024.1;Parent=rna-NM_172436.5;Dbxref=CCDS:CCDS16113.1,GeneID:78830,GenBank:NP_766024.1,MGI:MGI:1926080;Name=NP_766024.1;gbkey=CDS;gene=Slc25a12;product=electrogenic aspartate/glutamate antiporter SLC25A12%2C mitochondrial;protein_id=NP_766024.1;tag=RefSeq Select;extra_copy_number=0
CM058242.1	Liftoff	CDS	79067457	79067541	.	-	.	ID=cds-NP_766024.1;Parent=rna-NM_172436.5;Dbxref=CCDS:CCDS16113.1,GeneID:78830,GenBank:NP_766024.1,MGI:MGI:1926080;Name=NP_766024.1;gbkey=CDS;gene=Slc25a12;product=electrogenic aspartate/glutamate antiporter SLC25A12%2C mitochondrial;protein_id=NP_766024.1;tag=RefSeq Select;extra_copy_number=0
CM058242.1	Liftoff	CDS	79070870	79070963	.	-	.	ID=cds-NP_766024.1;Parent=rna-NM_172436.5;Dbxref=CCDS:CCDS16113.1,GeneID:78830,GenBank:NP_766024.1,MGI:MGI:1926080;Name=NP_766024.1;gbkey=CDS;gene=Slc25a12;product=electrogenic aspartate/glutamate antiporter SLC25A12%2C mitochondrial;protein_id=NP_766024.1;tag=RefSeq Select;extra_copy_number=0
CM058242.1	Liftoff	CDS	79071832	79071970	.	-	.	ID=cds-NP_766024.1;Parent=rna-NM_172436.5;Dbxref=CCDS:CCDS16113.1,GeneID:78830,GenBank:NP_766024.1,MGI:MGI:1926080;Name=NP_766024.1;gbkey=CDS;gene=Slc25a12;product=electrogenic aspartate/glutamate antiporter SLC25A12%2C mitochondrial;protein_id=NP_766024.1;tag=RefSeq Select;extra_copy_number=0
CM058242.1	Liftoff	CDS	79074390	79074536	.	-	.	ID=cds-NP_766024.1;Parent=rna-NM_172436.5;Dbxref=CCDS:CCDS16113.1,GeneID:78830,GenBank:NP_766024.1,MGI:MGI:1926080;Name=NP_766024.1;gbkey=CDS;gene=Slc25a12;product=electrogenic aspartate/glutamate antiporter SLC25A12%2C mitochondrial;protein_id=NP_766024.1;tag=RefSeq Select;extra_copy_number=0
CM058242.1	Liftoff	CDS	79083564	79083703	.	-	.	ID=cds-NP_766024.1;Parent=rna-NM_172436.5;Dbxref=CCDS:CCDS16113.1,GeneID:78830,GenBank:NP_766024.1,MGI:MGI:1926080;Name=NP_766024.1;gbkey=CDS;gene=Slc25a12;product=electrogenic aspartate/glutamate antiporter SLC25A12%2C mitochondrial;protein_id=NP_766024.1;tag=RefSeq Select;extra_copy_number=0
CM058242.1	Liftoff	CDS	79093193	79093308	.	-	.	ID=cds-NP_766024.1;Parent=rna-NM_172436.5;Dbxref=CCDS:CCDS16113.1,GeneID:78830,GenBank:NP_766024.1,MGI:MGI:1926080;Name=NP_766024.1;gbkey=CDS;gene=Slc25a12;product=electrogenic aspartate/glutamate antiporter SLC25A12%2C mitochondrial;protein_id=NP_766024.1;tag=RefSeq Select;extra_copy_number=0
CM058242.1	Liftoff	CDS	79103561	79103703	.	-	.	ID=cds-NP_766024.1;Parent=rna-NM_172436.5;Dbxref=CCDS:CCDS16113.1,GeneID:78830,GenBank:NP_766024.1,MGI:MGI:1926080;Name=NP_766024.1;gbkey=CDS;gene=Slc25a12;product=electrogenic aspartate/glutamate antiporter SLC25A12%2C mitochondrial;protein_id=NP_766024.1;tag=RefSeq Select;extra_copy_number=0
CM058242.1	Liftoff	CDS	79126203	79126256	.	-	.	ID=cds-NP_766024.1;Parent=rna-NM_172436.5;Dbxref=CCDS:CCDS16113.1,GeneID:78830,GenBank:NP_766024.1,MGI:MGI:1926080;Name=NP_766024.1;gbkey=CDS;gene=Slc25a12;product=electrogenic aspartate/glutamate antiporter SLC25A12%2C mitochondrial;protein_id=NP_766024.1;tag=RefSeq Select;extra_copy_number=0
CM058242.1	Liftoff	CDS	79127189	79127200	.	-	.	ID=cds-NP_766024.1;Parent=rna-NM_172436.5;Dbxref=CCDS:CCDS16113.1,GeneID:78830,GenBank:NP_766024.1,MGI:MGI:1926080;Name=NP_766024.1;gbkey=CDS;gene=Slc25a12;product=electrogenic aspartate/glutamate antiporter SLC25A12%2C mitochondrial;protein_id=NP_766024.1;tag=RefSeq Select;extra_copy_number=0
CM058242.1	Liftoff	mRNA	79033660	79103212	.	-	.	ID=rna-XM_011239853.4;Parent=gene-Slc25a12;Dbxref=GeneID:78830,GenBank:XM_011239853.4,MGI:MGI:1926080;Name=XM_011239853.4;gbkey=mRNA;gene=Slc25a12;model_evidence=Supporting evidence includes similarity to: 12 mRNAs%2C 23 ESTs%2C 1 Protein%2C 1510 long SRA reads%2C and 99%25 coverage of the annotated genomic feature by RNAseq alignments%2C including 14 samples with support for all annotated introns;product=solute carrier family 25 (mitochondrial carrier%2C Aralar)%2C member 12%2C transcript variant X1;transcript_id=XM_011239853.4;matches_ref_protein=True;valid_ORF=True;extra_copy_number=0
CM058242.1	Liftoff	exon	79033660	79034745	.	-	.	ID=exon-XM_011239853.4-16;Parent=rna-XM_011239853.4;Dbxref=GeneID:78830,GenBank:XM_011239853.4,MGI:MGI:1926080;gbkey=mRNA;gene=Slc25a12;product=solute carrier family 25 (mitochondrial carrier%2C Aralar)%2C member 12%2C transcript variant X1;transcript_id=XM_011239853.4;extra_copy_number=0
CM058242.1	Liftoff	exon	79035824	79035914	.	-	.	ID=exon-XM_011239853.4-15;Parent=rna-XM_011239853.4;Dbxref=GeneID:78830,GenBank:XM_011239853.4,MGI:MGI:1926080;gbkey=mRNA;gene=Slc25a12;product=solute carrier family 25 (mitochondrial carrier%2C Aralar)%2C member 12%2C transcript variant X1;transcript_id=XM_011239853.4;extra_copy_number=0
CM058242.1	Liftoff	exon	79036033	79036191	.	-	.	ID=exon-XM_011239853.4-14;Parent=rna-XM_011239853.4;Dbxref=GeneID:78830,GenBank:XM_011239853.4,MGI:MGI:1926080;gbkey=mRNA;gene=Slc25a12;product=solute carrier family 25 (mitochondrial carrier%2C Aralar)%2C member 12%2C transcript variant X1;transcript_id=XM_011239853.4;extra_copy_number=0
CM058242.1	Liftoff	exon	79038909	79039047	.	-	.	ID=exon-XM_011239853.4-13;Parent=rna-XM_011239853.4;Dbxref=GeneID:78830,GenBank:XM_011239853.4,MGI:MGI:1926080;gbkey=mRNA;gene=Slc25a12;product=solute carrier family 25 (mitochondrial carrier%2C Aralar)%2C member 12%2C transcript variant X1;transcript_id=XM_011239853.4;extra_copy_number=0
CM058242.1	Liftoff	exon	79041863	79042003	.	-	.	ID=exon-XM_011239853.4-12;Parent=rna-XM_011239853.4;Dbxref=GeneID:78830,GenBank:XM_011239853.4,MGI:MGI:1926080;gbkey=mRNA;gene=Slc25a12;product=solute carrier family 25 (mitochondrial carrier%2C Aralar)%2C member 12%2C transcript variant X1;transcript_id=XM_011239853.4;extra_copy_number=0
CM058242.1	Liftoff	exon	79052761	79052841	.	-	.	ID=exon-XM_011239853.4-11;Parent=rna-XM_011239853.4;Dbxref=GeneID:78830,GenBank:XM_011239853.4,MGI:MGI:1926080;gbkey=mRNA;gene=Slc25a12;product=solute carrier family 25 (mitochondrial carrier%2C Aralar)%2C member 12%2C transcript variant X1;transcript_id=XM_011239853.4;extra_copy_number=0
CM058242.1	Liftoff	exon	79053073	79053125	.	-	.	ID=exon-XM_011239853.4-10;Parent=rna-XM_011239853.4;Dbxref=GeneID:78830,GenBank:XM_011239853.4,MGI:MGI:1926080;gbkey=mRNA;gene=Slc25a12;product=solute carrier family 25 (mitochondrial carrier%2C Aralar)%2C member 12%2C transcript variant X1;transcript_id=XM_011239853.4;extra_copy_number=0
CM058242.1	Liftoff	exon	79056066	79056224	.	-	.	ID=exon-XM_011239853.4-9;Parent=rna-XM_011239853.4;Dbxref=GeneID:78830,GenBank:XM_011239853.4,MGI:MGI:1926080;gbkey=mRNA;gene=Slc25a12;product=solute carrier family 25 (mitochondrial carrier%2C Aralar)%2C member 12%2C transcript variant X1;transcript_id=XM_011239853.4;extra_copy_number=0
CM058242.1	Liftoff	exon	79057971	79058052	.	-	.	ID=exon-XM_011239853.4-8;Parent=rna-XM_011239853.4;Dbxref=GeneID:78830,GenBank:XM_011239853.4,MGI:MGI:1926080;gbkey=mRNA;gene=Slc25a12;product=solute carrier family 25 (mitochondrial carrier%2C Aralar)%2C member 12%2C transcript variant X1;transcript_id=XM_011239853.4;extra_copy_number=0
CM058242.1	Liftoff	exon	79067457	79067541	.	-	.	ID=exon-XM_011239853.4-7;Parent=rna-XM_011239853.4;Dbxref=GeneID:78830,GenBank:XM_011239853.4,MGI:MGI:1926080;gbkey=mRNA;gene=Slc25a12;product=solute carrier family 25 (mitochondrial carrier%2C Aralar)%2C member 12%2C transcript variant X1;transcript_id=XM_011239853.4;extra_copy_number=0
CM058242.1	Liftoff	exon	79070870	79070963	.	-	.	ID=exon-XM_011239853.4-6;Parent=rna-XM_011239853.4;Dbxref=GeneID:78830,GenBank:XM_011239853.4,MGI:MGI:1926080;gbkey=mRNA;gene=Slc25a12;product=solute carrier family 25 (mitochondrial carrier%2C Aralar)%2C member 12%2C transcript variant X1;transcript_id=XM_011239853.4;extra_copy_number=0
CM058242.1	Liftoff	exon	79071832	79071970	.	-	.	ID=exon-XM_011239853.4-5;Parent=rna-XM_011239853.4;Dbxref=GeneID:78830,GenBank:XM_011239853.4,MGI:MGI:1926080;gbkey=mRNA;gene=Slc25a12;product=solute carrier family 25 (mitochondrial carrier%2C Aralar)%2C member 12%2C transcript variant X1;transcript_id=XM_011239853.4;extra_copy_number=0
CM058242.1	Liftoff	exon	79074390	79074536	.	-	.	ID=exon-XM_011239853.4-4;Parent=rna-XM_011239853.4;Dbxref=GeneID:78830,GenBank:XM_011239853.4,MGI:MGI:1926080;gbkey=mRNA;gene=Slc25a12;product=solute carrier family 25 (mitochondrial carrier%2C Aralar)%2C member 12%2C transcript variant X1;transcript_id=XM_011239853.4;extra_copy_number=0
CM058242.1	Liftoff	exon	79083564	79083703	.	-	.	ID=exon-XM_011239853.4-3;Parent=rna-XM_011239853.4;Dbxref=GeneID:78830,GenBank:XM_011239853.4,MGI:MGI:1926080;gbkey=mRNA;gene=Slc25a12;product=solute carrier family 25 (mitochondrial carrier%2C Aralar)%2C member 12%2C transcript variant X1;transcript_id=XM_011239853.4;extra_copy_number=0
CM058242.1	Liftoff	exon	79093193	79093308	.	-	.	ID=exon-XM_011239853.4-2;Parent=rna-XM_011239853.4;Dbxref=GeneID:78830,GenBank:XM_011239853.4,MGI:MGI:1926080;gbkey=mRNA;gene=Slc25a12;product=solute carrier family 25 (mitochondrial carrier%2C Aralar)%2C member 12%2C transcript variant X1;transcript_id=XM_011239853.4;extra_copy_number=0
CM058242.1	Liftoff	exon	79097821	79103212	.	-	.	ID=exon-XM_011239853.4-1;Parent=rna-XM_011239853.4;Dbxref=GeneID:78830,GenBank:XM_011239853.4,MGI:MGI:1926080;gbkey=mRNA;gene=Slc25a12;product=solute carrier family 25 (mitochondrial carrier%2C Aralar)%2C member 12%2C transcript variant X1;transcript_id=XM_011239853.4;extra_copy_number=0
CM058242.1	Liftoff	CDS	79034547	79034745	.	-	.	ID=cds-XP_011238155.1;Parent=rna-XM_011239853.4;Dbxref=GeneID:78830,GenBank:XP_011238155.1,MGI:MGI:1926080;Name=XP_011238155.1;gbkey=CDS;gene=Slc25a12;product=electrogenic aspartate/glutamate antiporter SLC25A12%2C mitochondrial isoform X1;protein_id=XP_011238155.1;extra_copy_number=0
CM058242.1	Liftoff	CDS	79035824	79035914	.	-	.	ID=cds-XP_011238155.1;Parent=rna-XM_011239853.4;Dbxref=GeneID:78830,GenBank:XP_011238155.1,MGI:MGI:1926080;Name=XP_011238155.1;gbkey=CDS;gene=Slc25a12;product=electrogenic aspartate/glutamate antiporter SLC25A12%2C mitochondrial isoform X1;protein_id=XP_011238155.1;extra_copy_number=0
CM058242.1	Liftoff	CDS	79036033	79036191	.	-	.	ID=cds-XP_011238155.1;Parent=rna-XM_011239853.4;Dbxref=GeneID:78830,GenBank:XP_011238155.1,MGI:MGI:1926080;Name=XP_011238155.1;gbkey=CDS;gene=Slc25a12;product=electrogenic aspartate/glutamate antiporter SLC25A12%2C mitochondrial isoform X1;protein_id=XP_011238155.1;extra_copy_number=0
CM058242.1	Liftoff	CDS	79038909	79039047	.	-	.	ID=cds-XP_011238155.1;Parent=rna-XM_011239853.4;Dbxref=GeneID:78830,GenBank:XP_011238155.1,MGI:MGI:1926080;Name=XP_011238155.1;gbkey=CDS;gene=Slc25a12;product=electrogenic aspartate/glutamate antiporter SLC25A12%2C mitochondrial isoform X1;protein_id=XP_011238155.1;extra_copy_number=0
CM058242.1	Liftoff	CDS	79041863	79042003	.	-	.	ID=cds-XP_011238155.1;Parent=rna-XM_011239853.4;Dbxref=GeneID:78830,GenBank:XP_011238155.1,MGI:MGI:1926080;Name=XP_011238155.1;gbkey=CDS;gene=Slc25a12;product=electrogenic aspartate/glutamate antiporter SLC25A12%2C mitochondrial isoform X1;protein_id=XP_011238155.1;extra_copy_number=0
CM058242.1	Liftoff	CDS	79052761	79052841	.	-	.	ID=cds-XP_011238155.1;Parent=rna-XM_011239853.4;Dbxref=GeneID:78830,GenBank:XP_011238155.1,MGI:MGI:1926080;Name=XP_011238155.1;gbkey=CDS;gene=Slc25a12;product=electrogenic aspartate/glutamate antiporter SLC25A12%2C mitochondrial isoform X1;protein_id=XP_011238155.1;extra_copy_number=0
CM058242.1	Liftoff	CDS	79053073	79053125	.	-	.	ID=cds-XP_011238155.1;Parent=rna-XM_011239853.4;Dbxref=GeneID:78830,GenBank:XP_011238155.1,MGI:MGI:1926080;Name=XP_011238155.1;gbkey=CDS;gene=Slc25a12;product=electrogenic aspartate/glutamate antiporter SLC25A12%2C mitochondrial isoform X1;protein_id=XP_011238155.1;extra_copy_number=0
CM058242.1	Liftoff	CDS	79056066	79056224	.	-	.	ID=cds-XP_011238155.1;Parent=rna-XM_011239853.4;Dbxref=GeneID:78830,GenBank:XP_011238155.1,MGI:MGI:1926080;Name=XP_011238155.1;gbkey=CDS;gene=Slc25a12;product=electrogenic aspartate/glutamate antiporter SLC25A12%2C mitochondrial isoform X1;protein_id=XP_011238155.1;extra_copy_number=0
CM058242.1	Liftoff	CDS	79057971	79058052	.	-	.	ID=cds-XP_011238155.1;Parent=rna-XM_011239853.4;Dbxref=GeneID:78830,GenBank:XP_011238155.1,MGI:MGI:1926080;Name=XP_011238155.1;gbkey=CDS;gene=Slc25a12;product=electrogenic aspartate/glutamate antiporter SLC25A12%2C mitochondrial isoform X1;protein_id=XP_011238155.1;extra_copy_number=0
CM058242.1	Liftoff	CDS	79067457	79067541	.	-	.	ID=cds-XP_011238155.1;Parent=rna-XM_011239853.4;Dbxref=GeneID:78830,GenBank:XP_011238155.1,MGI:MGI:1926080;Name=XP_011238155.1;gbkey=CDS;gene=Slc25a12;product=electrogenic aspartate/glutamate antiporter SLC25A12%2C mitochondrial isoform X1;protein_id=XP_011238155.1;extra_copy_number=0
CM058242.1	Liftoff	CDS	79070870	79070963	.	-	.	ID=cds-XP_011238155.1;Parent=rna-XM_011239853.4;Dbxref=GeneID:78830,GenBank:XP_011238155.1,MGI:MGI:1926080;Name=XP_011238155.1;gbkey=CDS;gene=Slc25a12;product=electrogenic aspartate/glutamate antiporter SLC25A12%2C mitochondrial isoform X1;protein_id=XP_011238155.1;extra_copy_number=0
CM058242.1	Liftoff	CDS	79071832	79071970	.	-	.	ID=cds-XP_011238155.1;Parent=rna-XM_011239853.4;Dbxref=GeneID:78830,GenBank:XP_011238155.1,MGI:MGI:1926080;Name=XP_011238155.1;gbkey=CDS;gene=Slc25a12;product=electrogenic aspartate/glutamate antiporter SLC25A12%2C mitochondrial isoform X1;protein_id=XP_011238155.1;extra_copy_number=0
CM058242.1	Liftoff	CDS	79074390	79074536	.	-	.	ID=cds-XP_011238155.1;Parent=rna-XM_011239853.4;Dbxref=GeneID:78830,GenBank:XP_011238155.1,MGI:MGI:1926080;Name=XP_011238155.1;gbkey=CDS;gene=Slc25a12;product=electrogenic aspartate/glutamate antiporter SLC25A12%2C mitochondrial isoform X1;protein_id=XP_011238155.1;extra_copy_number=0
CM058242.1	Liftoff	CDS	79083564	79083703	.	-	.	ID=cds-XP_011238155.1;Parent=rna-XM_011239853.4;Dbxref=GeneID:78830,GenBank:XP_011238155.1,MGI:MGI:1926080;Name=XP_011238155.1;gbkey=CDS;gene=Slc25a12;product=electrogenic aspartate/glutamate antiporter SLC25A12%2C mitochondrial isoform X1;protein_id=XP_011238155.1;extra_copy_number=0
CM058242.1	Liftoff	CDS	79093193	79093250	.	-	.	ID=cds-XP_011238155.1;Parent=rna-XM_011239853.4;Dbxref=GeneID:78830,GenBank:XP_011238155.1,MGI:MGI:1926080;Name=XP_011238155.1;gbkey=CDS;gene=Slc25a12;product=electrogenic aspartate/glutamate antiporter SLC25A12%2C mitochondrial isoform X1;protein_id=XP_011238155.1;extra_copy_number=0
CM058242.1	Liftoff	mRNA	79033660	79127457	.	-	.	ID=rna-XM_030252254.1;Parent=gene-Slc25a12;Dbxref=GeneID:78830,GenBank:XM_030252254.1,MGI:MGI:1926080;Name=XM_030252254.1;gbkey=mRNA;gene=Slc25a12;model_evidence=Supporting evidence includes similarity to: 13 mRNAs%2C 26 ESTs%2C 1 Protein%2C 1498 long SRA reads%2C and 99%25 coverage of the annotated genomic feature by RNAseq alignments%2C including 32 samples with support for all annotated introns;product=solute carrier family 25 (mitochondrial carrier%2C Aralar)%2C member 12%2C transcript variant X2;transcript_id=XM_030252254.1;matches_ref_protein=True;valid_ORF=True;extra_copy_number=0
CM058242.1	Liftoff	exon	79033660	79034745	.	-	.	ID=exon-XM_030252254.1-19;Parent=rna-XM_030252254.1;Dbxref=GeneID:78830,GenBank:XM_030252254.1,MGI:MGI:1926080;gbkey=mRNA;gene=Slc25a12;product=solute carrier family 25 (mitochondrial carrier%2C Aralar)%2C member 12%2C transcript variant X2;transcript_id=XM_030252254.1;extra_copy_number=0
CM058242.1	Liftoff	exon	79035824	79035914	.	-	.	ID=exon-XM_030252254.1-18;Parent=rna-XM_030252254.1;Dbxref=GeneID:78830,GenBank:XM_030252254.1,MGI:MGI:1926080;gbkey=mRNA;gene=Slc25a12;product=solute carrier family 25 (mitochondrial carrier%2C Aralar)%2C member 12%2C transcript variant X2;transcript_id=XM_030252254.1;extra_copy_number=0
CM058242.1	Liftoff	exon	79036033	79036191	.	-	.	ID=exon-XM_030252254.1-17;Parent=rna-XM_030252254.1;Dbxref=GeneID:78830,GenBank:XM_030252254.1,MGI:MGI:1926080;gbkey=mRNA;gene=Slc25a12;product=solute carrier family 25 (mitochondrial carrier%2C Aralar)%2C member 12%2C transcript variant X2;transcript_id=XM_030252254.1;extra_copy_number=0
CM058242.1	Liftoff	exon	79038909	79039047	.	-	.	ID=exon-XM_030252254.1-16;Parent=rna-XM_030252254.1;Dbxref=GeneID:78830,GenBank:XM_030252254.1,MGI:MGI:1926080;gbkey=mRNA;gene=Slc25a12;product=solute carrier family 25 (mitochondrial carrier%2C Aralar)%2C member 12%2C transcript variant X2;transcript_id=XM_030252254.1;extra_copy_number=0
CM058242.1	Liftoff	exon	79041863	79042003	.	-	.	ID=exon-XM_030252254.1-15;Parent=rna-XM_030252254.1;Dbxref=GeneID:78830,GenBank:XM_030252254.1,MGI:MGI:1926080;gbkey=mRNA;gene=Slc25a12;product=solute carrier family 25 (mitochondrial carrier%2C Aralar)%2C member 12%2C transcript variant X2;transcript_id=XM_030252254.1;extra_copy_number=0
CM058242.1	Liftoff	exon	79052761	79052841	.	-	.	ID=exon-XM_030252254.1-14;Parent=rna-XM_030252254.1;Dbxref=GeneID:78830,GenBank:XM_030252254.1,MGI:MGI:1926080;gbkey=mRNA;gene=Slc25a12;product=solute carrier family 25 (mitochondrial carrier%2C Aralar)%2C member 12%2C transcript variant X2;transcript_id=XM_030252254.1;extra_copy_number=0
CM058242.1	Liftoff	exon	79053073	79053125	.	-	.	ID=exon-XM_030252254.1-13;Parent=rna-XM_030252254.1;Dbxref=GeneID:78830,GenBank:XM_030252254.1,MGI:MGI:1926080;gbkey=mRNA;gene=Slc25a12;product=solute carrier family 25 (mitochondrial carrier%2C Aralar)%2C member 12%2C transcript variant X2;transcript_id=XM_030252254.1;extra_copy_number=0
CM058242.1	Liftoff	exon	79056066	79056224	.	-	.	ID=exon-XM_030252254.1-12;Parent=rna-XM_030252254.1;Dbxref=GeneID:78830,GenBank:XM_030252254.1,MGI:MGI:1926080;gbkey=mRNA;gene=Slc25a12;product=solute carrier family 25 (mitochondrial carrier%2C Aralar)%2C member 12%2C transcript variant X2;transcript_id=XM_030252254.1;extra_copy_number=0
CM058242.1	Liftoff	exon	79057971	79058052	.	-	.	ID=exon-XM_030252254.1-11;Parent=rna-XM_030252254.1;Dbxref=GeneID:78830,GenBank:XM_030252254.1,MGI:MGI:1926080;gbkey=mRNA;gene=Slc25a12;product=solute carrier family 25 (mitochondrial carrier%2C Aralar)%2C member 12%2C transcript variant X2;transcript_id=XM_030252254.1;extra_copy_number=0
CM058242.1	Liftoff	exon	79067457	79067541	.	-	.	ID=exon-XM_030252254.1-10;Parent=rna-XM_030252254.1;Dbxref=GeneID:78830,GenBank:XM_030252254.1,MGI:MGI:1926080;gbkey=mRNA;gene=Slc25a12;product=solute carrier family 25 (mitochondrial carrier%2C Aralar)%2C member 12%2C transcript variant X2;transcript_id=XM_030252254.1;extra_copy_number=0
CM058242.1	Liftoff	exon	79070870	79070963	.	-	.	ID=exon-XM_030252254.1-9;Parent=rna-XM_030252254.1;Dbxref=GeneID:78830,GenBank:XM_030252254.1,MGI:MGI:1926080;gbkey=mRNA;gene=Slc25a12;product=solute carrier family 25 (mitochondrial carrier%2C Aralar)%2C member 12%2C transcript variant X2;transcript_id=XM_030252254.1;extra_copy_number=0
CM058242.1	Liftoff	exon	79071832	79071970	.	-	.	ID=exon-XM_030252254.1-8;Parent=rna-XM_030252254.1;Dbxref=GeneID:78830,GenBank:XM_030252254.1,MGI:MGI:1926080;gbkey=mRNA;gene=Slc25a12;product=solute carrier family 25 (mitochondrial carrier%2C Aralar)%2C member 12%2C transcript variant X2;transcript_id=XM_030252254.1;extra_copy_number=0
CM058242.1	Liftoff	exon	79074390	79074536	.	-	.	ID=exon-XM_030252254.1-7;Parent=rna-XM_030252254.1;Dbxref=GeneID:78830,GenBank:XM_030252254.1,MGI:MGI:1926080;gbkey=mRNA;gene=Slc25a12;product=solute carrier family 25 (mitochondrial carrier%2C Aralar)%2C member 12%2C transcript variant X2;transcript_id=XM_030252254.1;extra_copy_number=0
CM058242.1	Liftoff	exon	79083564	79083703	.	-	.	ID=exon-XM_030252254.1-6;Parent=rna-XM_030252254.1;Dbxref=GeneID:78830,GenBank:XM_030252254.1,MGI:MGI:1926080;gbkey=mRNA;gene=Slc25a12;product=solute carrier family 25 (mitochondrial carrier%2C Aralar)%2C member 12%2C transcript variant X2;transcript_id=XM_030252254.1;extra_copy_number=0
CM058242.1	Liftoff	exon	79088022	79088125	.	-	.	ID=exon-XM_030252254.1-5;Parent=rna-XM_030252254.1;Dbxref=GeneID:78830,GenBank:XM_030252254.1,MGI:MGI:1926080;gbkey=mRNA;gene=Slc25a12;product=solute carrier family 25 (mitochondrial carrier%2C Aralar)%2C member 12%2C transcript variant X2;transcript_id=XM_030252254.1;extra_copy_number=0
CM058242.1	Liftoff	exon	79093193	79093308	.	-	.	ID=exon-XM_030252254.1-4;Parent=rna-XM_030252254.1;Dbxref=GeneID:78830,GenBank:XM_030252254.1,MGI:MGI:1926080;gbkey=mRNA;gene=Slc25a12;product=solute carrier family 25 (mitochondrial carrier%2C Aralar)%2C member 12%2C transcript variant X2;transcript_id=XM_030252254.1;extra_copy_number=0
CM058242.1	Liftoff	exon	79103561	79103703	.	-	.	ID=exon-XM_030252254.1-3;Parent=rna-XM_030252254.1;Dbxref=GeneID:78830,GenBank:XM_030252254.1,MGI:MGI:1926080;gbkey=mRNA;gene=Slc25a12;product=solute carrier family 25 (mitochondrial carrier%2C Aralar)%2C member 12%2C transcript variant X2;transcript_id=XM_030252254.1;extra_copy_number=0
CM058242.1	Liftoff	exon	79126203	79126256	.	-	.	ID=exon-XM_030252254.1-2;Parent=rna-XM_030252254.1;Dbxref=GeneID:78830,GenBank:XM_030252254.1,MGI:MGI:1926080;gbkey=mRNA;gene=Slc25a12;product=solute carrier family 25 (mitochondrial carrier%2C Aralar)%2C member 12%2C transcript variant X2;transcript_id=XM_030252254.1;extra_copy_number=0
CM058242.1	Liftoff	exon	79127189	79127457	.	-	.	ID=exon-XM_030252254.1-1;Parent=rna-XM_030252254.1;Dbxref=GeneID:78830,GenBank:XM_030252254.1,MGI:MGI:1926080;gbkey=mRNA;gene=Slc25a12;product=solute carrier family 25 (mitochondrial carrier%2C Aralar)%2C member 12%2C transcript variant X2;transcript_id=XM_030252254.1;extra_copy_number=0
CM058242.1	Liftoff	CDS	79034547	79034745	.	-	.	ID=cds-XP_030108114.1;Parent=rna-XM_030252254.1;Dbxref=GeneID:78830,GenBank:XP_030108114.1,MGI:MGI:1926080;Name=XP_030108114.1;gbkey=CDS;gene=Slc25a12;product=electrogenic aspartate/glutamate antiporter SLC25A12%2C mitochondrial isoform X2;protein_id=XP_030108114.1;extra_copy_number=0
CM058242.1	Liftoff	CDS	79035824	79035914	.	-	.	ID=cds-XP_030108114.1;Parent=rna-XM_030252254.1;Dbxref=GeneID:78830,GenBank:XP_030108114.1,MGI:MGI:1926080;Name=XP_030108114.1;gbkey=CDS;gene=Slc25a12;product=electrogenic aspartate/glutamate antiporter SLC25A12%2C mitochondrial isoform X2;protein_id=XP_030108114.1;extra_copy_number=0
CM058242.1	Liftoff	CDS	79036033	79036191	.	-	.	ID=cds-XP_030108114.1;Parent=rna-XM_030252254.1;Dbxref=GeneID:78830,GenBank:XP_030108114.1,MGI:MGI:1926080;Name=XP_030108114.1;gbkey=CDS;gene=Slc25a12;product=electrogenic aspartate/glutamate antiporter SLC25A12%2C mitochondrial isoform X2;protein_id=XP_030108114.1;extra_copy_number=0
CM058242.1	Liftoff	CDS	79038909	79039047	.	-	.	ID=cds-XP_030108114.1;Parent=rna-XM_030252254.1;Dbxref=GeneID:78830,GenBank:XP_030108114.1,MGI:MGI:1926080;Name=XP_030108114.1;gbkey=CDS;gene=Slc25a12;product=electrogenic aspartate/glutamate antiporter SLC25A12%2C mitochondrial isoform X2;protein_id=XP_030108114.1;extra_copy_number=0
CM058242.1	Liftoff	CDS	79041863	79042003	.	-	.	ID=cds-XP_030108114.1;Parent=rna-XM_030252254.1;Dbxref=GeneID:78830,GenBank:XP_030108114.1,MGI:MGI:1926080;Name=XP_030108114.1;gbkey=CDS;gene=Slc25a12;product=electrogenic aspartate/glutamate antiporter SLC25A12%2C mitochondrial isoform X2;protein_id=XP_030108114.1;extra_copy_number=0
CM058242.1	Liftoff	CDS	79052761	79052841	.	-	.	ID=cds-XP_030108114.1;Parent=rna-XM_030252254.1;Dbxref=GeneID:78830,GenBank:XP_030108114.1,MGI:MGI:1926080;Name=XP_030108114.1;gbkey=CDS;gene=Slc25a12;product=electrogenic aspartate/glutamate antiporter SLC25A12%2C mitochondrial isoform X2;protein_id=XP_030108114.1;extra_copy_number=0
CM058242.1	Liftoff	CDS	79053073	79053125	.	-	.	ID=cds-XP_030108114.1;Parent=rna-XM_030252254.1;Dbxref=GeneID:78830,GenBank:XP_030108114.1,MGI:MGI:1926080;Name=XP_030108114.1;gbkey=CDS;gene=Slc25a12;product=electrogenic aspartate/glutamate antiporter SLC25A12%2C mitochondrial isoform X2;protein_id=XP_030108114.1;extra_copy_number=0
CM058242.1	Liftoff	CDS	79056066	79056224	.	-	.	ID=cds-XP_030108114.1;Parent=rna-XM_030252254.1;Dbxref=GeneID:78830,GenBank:XP_030108114.1,MGI:MGI:1926080;Name=XP_030108114.1;gbkey=CDS;gene=Slc25a12;product=electrogenic aspartate/glutamate antiporter SLC25A12%2C mitochondrial isoform X2;protein_id=XP_030108114.1;extra_copy_number=0
CM058242.1	Liftoff	CDS	79057971	79058052	.	-	.	ID=cds-XP_030108114.1;Parent=rna-XM_030252254.1;Dbxref=GeneID:78830,GenBank:XP_030108114.1,MGI:MGI:1926080;Name=XP_030108114.1;gbkey=CDS;gene=Slc25a12;product=electrogenic aspartate/glutamate antiporter SLC25A12%2C mitochondrial isoform X2;protein_id=XP_030108114.1;extra_copy_number=0
CM058242.1	Liftoff	CDS	79067457	79067541	.	-	.	ID=cds-XP_030108114.1;Parent=rna-XM_030252254.1;Dbxref=GeneID:78830,GenBank:XP_030108114.1,MGI:MGI:1926080;Name=XP_030108114.1;gbkey=CDS;gene=Slc25a12;product=electrogenic aspartate/glutamate antiporter SLC25A12%2C mitochondrial isoform X2;protein_id=XP_030108114.1;extra_copy_number=0
CM058242.1	Liftoff	CDS	79070870	79070963	.	-	.	ID=cds-XP_030108114.1;Parent=rna-XM_030252254.1;Dbxref=GeneID:78830,GenBank:XP_030108114.1,MGI:MGI:1926080;Name=XP_030108114.1;gbkey=CDS;gene=Slc25a12;product=electrogenic aspartate/glutamate antiporter SLC25A12%2C mitochondrial isoform X2;protein_id=XP_030108114.1;extra_copy_number=0
CM058242.1	Liftoff	CDS	79071832	79071970	.	-	.	ID=cds-XP_030108114.1;Parent=rna-XM_030252254.1;Dbxref=GeneID:78830,GenBank:XP_030108114.1,MGI:MGI:1926080;Name=XP_030108114.1;gbkey=CDS;gene=Slc25a12;product=electrogenic aspartate/glutamate antiporter SLC25A12%2C mitochondrial isoform X2;protein_id=XP_030108114.1;extra_copy_number=0
CM058242.1	Liftoff	CDS	79074390	79074476	.	-	.	ID=cds-XP_030108114.1;Parent=rna-XM_030252254.1;Dbxref=GeneID:78830,GenBank:XP_030108114.1,MGI:MGI:1926080;Name=XP_030108114.1;gbkey=CDS;gene=Slc25a12;product=electrogenic aspartate/glutamate antiporter SLC25A12%2C mitochondrial isoform X2;protein_id=XP_030108114.1;extra_copy_number=0
CM058242.1	Liftoff	pseudogene	79079372	79079888	.	+	.	ID=gene-Gm13641;Dbxref=GeneID:115489459,MGI:MGI:3651867;Name=Gm13641;description=predicted gene 13641;gbkey=Gene;gene=Gm13641;gene_biotype=pseudogene;pseudo=true;coverage=1.0;sequence_ID=1.0;extra_copy_number=0;copy_num_ID=gene-Gm13641_0
CM058242.1	Liftoff	exon	79079372	79079888	.	+	.	ID=id-Gm13641;Parent=gene-Gm13641;Dbxref=GeneID:115489459,MGI:MGI:3651867;gbkey=exon;gene=Gm13641;model_evidence=Supporting evidence includes similarity to: 5 Proteins%2C and 71%25 coverage of the annotated genomic feature by RNAseq alignments;pseudo=true;extra_copy_number=0
CM058242.1	Liftoff	match	79119871	79120254	.	+	.	ID=173acaeb-a748-415e-8f8a-fcb97d9a5280;Target=NG_150312.1 1 384 +;assembly_bases_aln=384;assembly_bases_seq=384;bit_score=715.683;blast_aligner=1;blast_score=384;common_component=0;e_value=0;filter_score=0;for_remapping=2;gap_count=0;hsp_percent_coverage=100;matchable_bases=384;matched_bases=384;num_ident=384;num_mismatch=0;pct_coverage=100;pct_coverage_hiqual=100;pct_identity_gap=100;pct_identity_gapopen_only=100;pct_identity_ungap=100;rank=1;weighted_identity=1;coverage=1.0;sequence_ID=1.0;extra_copy_number=0;copy_num_ID=173acaeb-a748-415e-8f8a-fcb97d9a5280_0
CM058242.1	Liftoff	enhancer	79119971	79120154	.	.	.	ID=id-GeneID:128924550;Dbxref=GeneID:128924550;Note=cis-regulatory module chr2:71198352-71198535 (MGSCv37/mm9 assembly coordinates);experiment=EXISTENCE:reporter gene assay evidence [ECO:0000049][PMID:25872643];function=activates a minimal SCP1 promoter by CapStarr-seq with weak activity in P5424 T cells {active_cell/tissue: P5424 T cell};gbkey=regulatory;regulatory_class=enhancer;coverage=1.0;sequence_ID=1.0;extra_copy_number=0;copy_num_ID=id-GeneID:128924550_0
CM058242.1	Liftoff	biological_region	79119971	79120154	.	+	.	ID=id-GeneID:128924550-2;Dbxref=GeneID:128924550;Name=biological region;gbkey=Region;standard_name=CapStarr-seq enhancer MGSCv37_chr2:71198352-71198535;coverage=1.0;sequence_ID=1.0;extra_copy_number=0;copy_num_ID=id-GeneID:128924550-2_0
CM058242.1	Liftoff	gene	79148946	79201312	.	+	.	ID=gene-Hat1;Dbxref=GeneID:107435,MGI:MGI:96013;Name=Hat1;description=histone aminotransferase 1;gbkey=Gene;gene=Hat1;gene_biotype=protein_coding;gene_synonym=2410071B14Rik,Hat-1,KAT1;coverage=1.0;sequence_ID=1.0;valid_ORFs=1;extra_copy_number=0;copy_num_ID=gene-Hat1_0
CM058242.1	Liftoff	mRNA	79148946	79201312	.	+	.	ID=rna-NM_026115.4;Parent=gene-Hat1;Dbxref=GeneID:107435,GenBank:NM_026115.4,MGI:MGI:96013;Name=NM_026115.4;gbkey=mRNA;gene=Hat1;product=histone aminotransferase 1;tag=RefSeq Select;transcript_id=NM_026115.4;matches_ref_protein=True;valid_ORF=True;extra_copy_number=0
CM058242.1	Liftoff	exon	79148946	79148990	.	+	.	ID=exon-NM_026115.4-1;Parent=rna-NM_026115.4;Dbxref=GeneID:107435,GenBank:NM_026115.4,MGI:MGI:96013;gbkey=mRNA;gene=Hat1;product=histone aminotransferase 1;tag=RefSeq Select;transcript_id=NM_026115.4;extra_copy_number=0
CM058242.1	Liftoff	exon	79149589	79149684	.	+	.	ID=exon-NM_026115.4-2;Parent=rna-NM_026115.4;Dbxref=GeneID:107435,GenBank:NM_026115.4,MGI:MGI:96013;gbkey=mRNA;gene=Hat1;product=histone aminotransferase 1;tag=RefSeq Select;transcript_id=NM_026115.4;extra_copy_number=0
CM058242.1	Liftoff	exon	79168675	79168750	.	+	.	ID=exon-NM_026115.4-3;Parent=rna-NM_026115.4;Dbxref=GeneID:107435,GenBank:NM_026115.4,MGI:MGI:96013;gbkey=mRNA;gene=Hat1;product=histone aminotransferase 1;tag=RefSeq Select;transcript_id=NM_026115.4;extra_copy_number=0
CM058242.1	Liftoff	exon	79169830	79169950	.	+	.	ID=exon-NM_026115.4-4;Parent=rna-NM_026115.4;Dbxref=GeneID:107435,GenBank:NM_026115.4,MGI:MGI:96013;gbkey=mRNA;gene=Hat1;product=histone aminotransferase 1;tag=RefSeq Select;transcript_id=NM_026115.4;extra_copy_number=0
CM058242.1	Liftoff	exon	79179862	79180041	.	+	.	ID=exon-NM_026115.4-5;Parent=rna-NM_026115.4;Dbxref=GeneID:107435,GenBank:NM_026115.4,MGI:MGI:96013;gbkey=mRNA;gene=Hat1;product=histone aminotransferase 1;tag=RefSeq Select;transcript_id=NM_026115.4;extra_copy_number=0
CM058242.1	Liftoff	exon	79180277	79180398	.	+	.	ID=exon-NM_026115.4-6;Parent=rna-NM_026115.4;Dbxref=GeneID:107435,GenBank:NM_026115.4,MGI:MGI:96013;gbkey=mRNA;gene=Hat1;product=histone aminotransferase 1;tag=RefSeq Select;transcript_id=NM_026115.4;extra_copy_number=0
CM058242.1	Liftoff	exon	79180898	79181002	.	+	.	ID=exon-NM_026115.4-7;Parent=rna-NM_026115.4;Dbxref=GeneID:107435,GenBank:NM_026115.4,MGI:MGI:96013;gbkey=mRNA;gene=Hat1;product=histone aminotransferase 1;tag=RefSeq Select;transcript_id=NM_026115.4;extra_copy_number=0
CM058242.1	Liftoff	exon	79181320	79181426	.	+	.	ID=exon-NM_026115.4-8;Parent=rna-NM_026115.4;Dbxref=GeneID:107435,GenBank:NM_026115.4,MGI:MGI:96013;gbkey=mRNA;gene=Hat1;product=histone aminotransferase 1;tag=RefSeq Select;transcript_id=NM_026115.4;extra_copy_number=0
CM058242.1	Liftoff	exon	79193742	79193893	.	+	.	ID=exon-NM_026115.4-9;Parent=rna-NM_026115.4;Dbxref=GeneID:107435,GenBank:NM_026115.4,MGI:MGI:96013;gbkey=mRNA;gene=Hat1;product=histone aminotransferase 1;tag=RefSeq Select;transcript_id=NM_026115.4;extra_copy_number=0
CM058242.1	Liftoff	exon	79198388	79198504	.	+	.	ID=exon-NM_026115.4-10;Parent=rna-NM_026115.4;Dbxref=GeneID:107435,GenBank:NM_026115.4,MGI:MGI:96013;gbkey=mRNA;gene=Hat1;product=histone aminotransferase 1;tag=RefSeq Select;transcript_id=NM_026115.4;extra_copy_number=0
CM058242.1	Liftoff	exon	79200858	79201312	.	+	.	ID=exon-NM_026115.4-11;Parent=rna-NM_026115.4;Dbxref=GeneID:107435,GenBank:NM_026115.4,MGI:MGI:96013;gbkey=mRNA;gene=Hat1;product=histone aminotransferase 1;tag=RefSeq Select;transcript_id=NM_026115.4;extra_copy_number=0
CM058242.1	Liftoff	CDS	79148984	79148990	.	+	.	ID=cds-NP_080391.2;Parent=rna-NM_026115.4;Dbxref=CCDS:CCDS16114.1,GeneID:107435,GenBank:NP_080391.2,MGI:MGI:96013;Name=NP_080391.2;gbkey=CDS;gene=Hat1;product=histone acetyltransferase type B catalytic subunit;protein_id=NP_080391.2;tag=RefSeq Select;extra_copy_number=0
CM058242.1	Liftoff	CDS	79149589	79149684	.	+	.	ID=cds-NP_080391.2;Parent=rna-NM_026115.4;Dbxref=CCDS:CCDS16114.1,GeneID:107435,GenBank:NP_080391.2,MGI:MGI:96013;Name=NP_080391.2;gbkey=CDS;gene=Hat1;product=histone acetyltransferase type B catalytic subunit;protein_id=NP_080391.2;tag=RefSeq Select;extra_copy_number=0
CM058242.1	Liftoff	CDS	79168675	79168750	.	+	.	ID=cds-NP_080391.2;Parent=rna-NM_026115.4;Dbxref=CCDS:CCDS16114.1,GeneID:107435,GenBank:NP_080391.2,MGI:MGI:96013;Name=NP_080391.2;gbkey=CDS;gene=Hat1;product=histone acetyltransferase type B catalytic subunit;protein_id=NP_080391.2;tag=RefSeq Select;extra_copy_number=0
CM058242.1	Liftoff	CDS	79169830	79169950	.	+	.	ID=cds-NP_080391.2;Parent=rna-NM_026115.4;Dbxref=CCDS:CCDS16114.1,GeneID:107435,GenBank:NP_080391.2,MGI:MGI:96013;Name=NP_080391.2;gbkey=CDS;gene=Hat1;product=histone acetyltransferase type B catalytic subunit;protein_id=NP_080391.2;tag=RefSeq Select;extra_copy_number=0
CM058242.1	Liftoff	CDS	79179862	79180041	.	+	.	ID=cds-NP_080391.2;Parent=rna-NM_026115.4;Dbxref=CCDS:CCDS16114.1,GeneID:107435,GenBank:NP_080391.2,MGI:MGI:96013;Name=NP_080391.2;gbkey=CDS;gene=Hat1;product=histone acetyltransferase type B catalytic subunit;protein_id=NP_080391.2;tag=RefSeq Select;extra_copy_number=0
CM058242.1	Liftoff	CDS	79180277	79180398	.	+	.	ID=cds-NP_080391.2;Parent=rna-NM_026115.4;Dbxref=CCDS:CCDS16114.1,GeneID:107435,GenBank:NP_080391.2,MGI:MGI:96013;Name=NP_080391.2;gbkey=CDS;gene=Hat1;product=histone acetyltransferase type B catalytic subunit;protein_id=NP_080391.2;tag=RefSeq Select;extra_copy_number=0
CM058242.1	Liftoff	CDS	79180898	79181002	.	+	.	ID=cds-NP_080391.2;Parent=rna-NM_026115.4;Dbxref=CCDS:CCDS16114.1,GeneID:107435,GenBank:NP_080391.2,MGI:MGI:96013;Name=NP_080391.2;gbkey=CDS;gene=Hat1;product=histone acetyltransferase type B catalytic subunit;protein_id=NP_080391.2;tag=RefSeq Select;extra_copy_number=0
CM058242.1	Liftoff	CDS	79181320	79181426	.	+	.	ID=cds-NP_080391.2;Parent=rna-NM_026115.4;Dbxref=CCDS:CCDS16114.1,GeneID:107435,GenBank:NP_080391.2,MGI:MGI:96013;Name=NP_080391.2;gbkey=CDS;gene=Hat1;product=histone acetyltransferase type B catalytic subunit;protein_id=NP_080391.2;tag=RefSeq Select;extra_copy_number=0
CM058242.1	Liftoff	CDS	79193742	79193893	.	+	.	ID=cds-NP_080391.2;Parent=rna-NM_026115.4;Dbxref=CCDS:CCDS16114.1,GeneID:107435,GenBank:NP_080391.2,MGI:MGI:96013;Name=NP_080391.2;gbkey=CDS;gene=Hat1;product=histone acetyltransferase type B catalytic subunit;protein_id=NP_080391.2;tag=RefSeq Select;extra_copy_number=0
CM058242.1	Liftoff	CDS	79198388	79198504	.	+	.	ID=cds-NP_080391.2;Parent=rna-NM_026115.4;Dbxref=CCDS:CCDS16114.1,GeneID:107435,GenBank:NP_080391.2,MGI:MGI:96013;Name=NP_080391.2;gbkey=CDS;gene=Hat1;product=histone acetyltransferase type B catalytic subunit;protein_id=NP_080391.2;tag=RefSeq Select;extra_copy_number=0
CM058242.1	Liftoff	CDS	79200858	79201025	.	+	.	ID=cds-NP_080391.2;Parent=rna-NM_026115.4;Dbxref=CCDS:CCDS16114.1,GeneID:107435,GenBank:NP_080391.2,MGI:MGI:96013;Name=NP_080391.2;gbkey=CDS;gene=Hat1;product=histone acetyltransferase type B catalytic subunit;protein_id=NP_080391.2;tag=RefSeq Select;extra_copy_number=0
CM058242.1	Liftoff	match	79171378	79172739	.	+	.	ID=53124597-218f-4c70-bf44-b05b7423566b;Target=NG_007170.2 1 1362 -;assembly_bases_aln=1362;assembly_bases_seq=1362;bit_score=2535.82;blast_aligner=1;blast_score=1362;common_component=0;e_value=0;filter_score=0;for_remapping=2;gap_count=0;hsp_percent_coverage=100;lxr_locAcc_currStat_120=1;matchable_bases=1362;matched_bases=1362;num_ident=1362;num_mismatch=0;pct_coverage=100;pct_coverage_hiqual=100;pct_identity_gap=100;pct_identity_gapopen_only=100;pct_identity_ungap=100;rank=1;weighted_identity=1;coverage=1.0;sequence_ID=1.0;extra_copy_number=0;copy_num_ID=53124597-218f-4c70-bf44-b05b7423566b_0
CM058242.1	Liftoff	pseudogene	79171478	79172639	.	-	.	ID=gene-Gm13642;Dbxref=GeneID:100040177,MGI:MGI:3651865;Name=Gm13642;description=predicted gene 13642;gbkey=Gene;gene=Gm13642;gene_biotype=pseudogene;pseudo=true;coverage=1.0;sequence_ID=1.0;extra_copy_number=0;copy_num_ID=gene-Gm13642_0
CM058242.1	Liftoff	match	79178066	79181858	.	+	.	ID=cc1653c4-39df-4cf6-98b7-6e9608c6d00e;Target=NG_054137.1 1 3793 +;assembly_bases_aln=3793;assembly_bases_seq=3793;bit_score=7060.09;blast_aligner=1;blast_score=3793;common_component=0;e_value=0;filter_score=0;for_remapping=2;gap_count=0;hsp_percent_coverage=100;matchable_bases=3793;matched_bases=3793;num_ident=3793;num_mismatch=0;pct_coverage=100;pct_coverage_hiqual=100;pct_identity_gap=100;pct_identity_gapopen_only=100;pct_identity_ungap=100;rank=1;weighted_identity=1;coverage=1.0;sequence_ID=1.0;extra_copy_number=0;copy_num_ID=cc1653c4-39df-4cf6-98b7-6e9608c6d00e_0
CM058242.1	Liftoff	enhancer	79178166	79181758	.	.	.	ID=id-GeneID:109279865;Dbxref=GeneID:109279865,VISTA:mm55;Note=VISTA enhancer mm55;experiment=EXISTENCE:transgenic organism evidence [ECO:0001131][PMID:17130149];function=enhancer in: forebrain[5/5];gbkey=regulatory;regulatory_class=enhancer;coverage=1.0;sequence_ID=1.0;extra_copy_number=0;copy_num_ID=id-GeneID:109279865_0
CM058242.1	Liftoff	biological_region	79178166	79181758	.	+	.	ID=id-GeneID:109279865-2;Dbxref=GeneID:109279865;Name=biological region;gbkey=Region;standard_name=VISTA enhancer mm55;coverage=1.0;sequence_ID=1.0;extra_copy_number=0;copy_num_ID=id-GeneID:109279865-2_0
CM058242.1	Liftoff	gene	79212971	79284980	.	+	.	ID=gene-Metap1d;Dbxref=GeneID:66559,MGI:MGI:1913809;Name=Metap1d;description=methionyl aminopeptidase type 1D (mitochondrial);gbkey=Gene;gene=Metap1d;gene_biotype=protein_coding;gene_synonym=2310066F24Rik,3110033D18Rik,MAP 1D,Map1d,MetAP 1D,Metapl1;coverage=1.0;sequence_ID=1.0;valid_ORFs=17;extra_copy_number=0;copy_num_ID=gene-Metap1d_0
CM058242.1	Liftoff	mRNA	79212971	79284980	.	+	.	ID=rna-XM_017319187.2;Parent=gene-Metap1d;Dbxref=GeneID:66559,GenBank:XM_017319187.2,MGI:MGI:1913809;Name=XM_017319187.2;gbkey=mRNA;gene=Metap1d;model_evidence=Supporting evidence includes similarity to: 18 ESTs%2C 143 long SRA reads%2C and 100%25 coverage of the annotated genomic feature by RNAseq alignments%2C including 27 samples with support for all annotated introns;product=methionyl aminopeptidase type 1D (mitochondrial)%2C transcript variant X2;transcript_id=XM_017319187.2;matches_ref_protein=True;valid_ORF=True;extra_copy_number=0
CM058242.1	Liftoff	exon	79212971	79213088	.	+	.	ID=exon-XM_017319187.2-1;Parent=rna-XM_017319187.2;Dbxref=GeneID:66559,GenBank:XM_017319187.2,MGI:MGI:1913809;gbkey=mRNA;gene=Metap1d;product=methionyl aminopeptidase type 1D (mitochondrial)%2C transcript variant X2;transcript_id=XM_017319187.2;extra_copy_number=0
CM058242.1	Liftoff	exon	79266571	79266728	.	+	.	ID=exon-XM_017319187.2-2;Parent=rna-XM_017319187.2;Dbxref=GeneID:66559,GenBank:XM_017319187.2,MGI:MGI:1913809;gbkey=mRNA;gene=Metap1d;product=methionyl aminopeptidase type 1D (mitochondrial)%2C transcript variant X2;transcript_id=XM_017319187.2;extra_copy_number=0
CM058242.1	Liftoff	exon	79269527	79269676	.	+	.	ID=exon-XM_017319187.2-3;Parent=rna-XM_017319187.2;Dbxref=GeneID:66559,GenBank:XM_017319187.2,MGI:MGI:1913809;gbkey=mRNA;gene=Metap1d;product=methionyl aminopeptidase type 1D (mitochondrial)%2C transcript variant X2;transcript_id=XM_017319187.2;extra_copy_number=0
CM058242.1	Liftoff	exon	79271198	79271346	.	+	.	ID=exon-XM_017319187.2-4;Parent=rna-XM_017319187.2;Dbxref=GeneID:66559,GenBank:XM_017319187.2,MGI:MGI:1913809;gbkey=mRNA;gene=Metap1d;product=methionyl aminopeptidase type 1D (mitochondrial)%2C transcript variant X2;transcript_id=XM_017319187.2;extra_copy_number=0
CM058242.1	Liftoff	exon	79271912	79271954	.	+	.	ID=exon-XM_017319187.2-5;Parent=rna-XM_017319187.2;Dbxref=GeneID:66559,GenBank:XM_017319187.2,MGI:MGI:1913809;gbkey=mRNA;gene=Metap1d;product=methionyl aminopeptidase type 1D (mitochondrial)%2C transcript variant X2;transcript_id=XM_017319187.2;extra_copy_number=0
CM058242.1	Liftoff	exon	79282319	79282416	.	+	.	ID=exon-XM_017319187.2-6;Parent=rna-XM_017319187.2;Dbxref=GeneID:66559,GenBank:XM_017319187.2,MGI:MGI:1913809;gbkey=mRNA;gene=Metap1d;product=methionyl aminopeptidase type 1D (mitochondrial)%2C transcript variant X2;transcript_id=XM_017319187.2;extra_copy_number=0
CM058242.1	Liftoff	exon	79283222	79283403	.	+	.	ID=exon-XM_017319187.2-7;Parent=rna-XM_017319187.2;Dbxref=GeneID:66559,GenBank:XM_017319187.2,MGI:MGI:1913809;gbkey=mRNA;gene=Metap1d;product=methionyl aminopeptidase type 1D (mitochondrial)%2C transcript variant X2;transcript_id=XM_017319187.2;extra_copy_number=0
CM058242.1	Liftoff	exon	79283588	79283635	.	+	.	ID=exon-XM_017319187.2-8;Parent=rna-XM_017319187.2;Dbxref=GeneID:66559,GenBank:XM_017319187.2,MGI:MGI:1913809;gbkey=mRNA;gene=Metap1d;product=methionyl aminopeptidase type 1D (mitochondrial)%2C transcript variant X2;transcript_id=XM_017319187.2;extra_copy_number=0
CM058242.1	Liftoff	exon	79284503	79284581	.	+	.	ID=exon-XM_017319187.2-9;Parent=rna-XM_017319187.2;Dbxref=GeneID:66559,GenBank:XM_017319187.2,MGI:MGI:1913809;gbkey=mRNA;gene=Metap1d;product=methionyl aminopeptidase type 1D (mitochondrial)%2C transcript variant X2;transcript_id=XM_017319187.2;extra_copy_number=0
CM058242.1	Liftoff	exon	79284669	79284980	.	+	.	ID=exon-XM_017319187.2-10;Parent=rna-XM_017319187.2;Dbxref=GeneID:66559,GenBank:XM_017319187.2,MGI:MGI:1913809;gbkey=mRNA;gene=Metap1d;product=methionyl aminopeptidase type 1D (mitochondrial)%2C transcript variant X2;transcript_id=XM_017319187.2;extra_copy_number=0
CM058242.1	Liftoff	CDS	79213049	79213088	.	+	.	ID=cds-XP_017174676.1;Parent=rna-XM_017319187.2;Dbxref=GeneID:66559,GenBank:XP_017174676.1,MGI:MGI:1913809;Name=XP_017174676.1;gbkey=CDS;gene=Metap1d;product=methionine aminopeptidase 1D%2C mitochondrial isoform X2;protein_id=XP_017174676.1;extra_copy_number=0
CM058242.1	Liftoff	CDS	79266571	79266728	.	+	.	ID=cds-XP_017174676.1;Parent=rna-XM_017319187.2;Dbxref=GeneID:66559,GenBank:XP_017174676.1,MGI:MGI:1913809;Name=XP_017174676.1;gbkey=CDS;gene=Metap1d;product=methionine aminopeptidase 1D%2C mitochondrial isoform X2;protein_id=XP_017174676.1;extra_copy_number=0
CM058242.1	Liftoff	CDS	79269527	79269676	.	+	.	ID=cds-XP_017174676.1;Parent=rna-XM_017319187.2;Dbxref=GeneID:66559,GenBank:XP_017174676.1,MGI:MGI:1913809;Name=XP_017174676.1;gbkey=CDS;gene=Metap1d;product=methionine aminopeptidase 1D%2C mitochondrial isoform X2;protein_id=XP_017174676.1;extra_copy_number=0
CM058242.1	Liftoff	CDS	79271198	79271346	.	+	.	ID=cds-XP_017174676.1;Parent=rna-XM_017319187.2;Dbxref=GeneID:66559,GenBank:XP_017174676.1,MGI:MGI:1913809;Name=XP_017174676.1;gbkey=CDS;gene=Metap1d;product=methionine aminopeptidase 1D%2C mitochondrial isoform X2;protein_id=XP_017174676.1;extra_copy_number=0
CM058242.1	Liftoff	CDS	79271912	79271954	.	+	.	ID=cds-XP_017174676.1;Parent=rna-XM_017319187.2;Dbxref=GeneID:66559,GenBank:XP_017174676.1,MGI:MGI:1913809;Name=XP_017174676.1;gbkey=CDS;gene=Metap1d;product=methionine aminopeptidase 1D%2C mitochondrial isoform X2;protein_id=XP_017174676.1;extra_copy_number=0
CM058242.1	Liftoff	CDS	79282319	79282416	.	+	.	ID=cds-XP_017174676.1;Parent=rna-XM_017319187.2;Dbxref=GeneID:66559,GenBank:XP_017174676.1,MGI:MGI:1913809;Name=XP_017174676.1;gbkey=CDS;gene=Metap1d;product=methionine aminopeptidase 1D%2C mitochondrial isoform X2;protein_id=XP_017174676.1;extra_copy_number=0
CM058242.1	Liftoff	CDS	79283222	79283403	.	+	.	ID=cds-XP_017174676.1;Parent=rna-XM_017319187.2;Dbxref=GeneID:66559,GenBank:XP_017174676.1,MGI:MGI:1913809;Name=XP_017174676.1;gbkey=CDS;gene=Metap1d;product=methionine aminopeptidase 1D%2C mitochondrial isoform X2;protein_id=XP_017174676.1;extra_copy_number=0
CM058242.1	Liftoff	CDS	79283588	79283635	.	+	.	ID=cds-XP_017174676.1;Parent=rna-XM_017319187.2;Dbxref=GeneID:66559,GenBank:XP_017174676.1,MGI:MGI:1913809;Name=XP_017174676.1;gbkey=CDS;gene=Metap1d;product=methionine aminopeptidase 1D%2C mitochondrial isoform X2;protein_id=XP_017174676.1;extra_copy_number=0
CM058242.1	Liftoff	CDS	79284503	79284581	.	+	.	ID=cds-XP_017174676.1;Parent=rna-XM_017319187.2;Dbxref=GeneID:66559,GenBank:XP_017174676.1,MGI:MGI:1913809;Name=XP_017174676.1;gbkey=CDS;gene=Metap1d;product=methionine aminopeptidase 1D%2C mitochondrial isoform X2;protein_id=XP_017174676.1;extra_copy_number=0
CM058242.1	Liftoff	CDS	79284669	79284747	.	+	.	ID=cds-XP_017174676.1;Parent=rna-XM_017319187.2;Dbxref=GeneID:66559,GenBank:XP_017174676.1,MGI:MGI:1913809;Name=XP_017174676.1;gbkey=CDS;gene=Metap1d;product=methionine aminopeptidase 1D%2C mitochondrial isoform X2;protein_id=XP_017174676.1;extra_copy_number=0
CM058242.1	Liftoff	mRNA	79212971	79282405	.	+	.	ID=rna-XM_017319188.1;Parent=gene-Metap1d;Dbxref=GeneID:66559,GenBank:XM_017319188.1,MGI:MGI:1913809;Name=XM_017319188.1;gbkey=mRNA;gene=Metap1d;model_evidence=Supporting evidence includes similarity to: 8 ESTs%2C 40 long SRA reads%2C and 100%25 coverage of the annotated genomic feature by RNAseq alignments%2C including 17 samples with support for all annotated introns;product=methionyl aminopeptidase type 1D (mitochondrial)%2C transcript variant X6;transcript_id=XM_017319188.1;matches_ref_protein=True;valid_ORF=True;extra_copy_number=0
CM058242.1	Liftoff	exon	79212971	79213088	.	+	.	ID=exon-XM_017319188.1-1;Parent=rna-XM_017319188.1;Dbxref=GeneID:66559,GenBank:XM_017319188.1,MGI:MGI:1913809;gbkey=mRNA;gene=Metap1d;product=methionyl aminopeptidase type 1D (mitochondrial)%2C transcript variant X6;transcript_id=XM_017319188.1;extra_copy_number=0
CM058242.1	Liftoff	exon	79266571	79266728	.	+	.	ID=exon-XM_017319188.1-2;Parent=rna-XM_017319188.1;Dbxref=GeneID:66559,GenBank:XM_017319188.1,MGI:MGI:1913809;gbkey=mRNA;gene=Metap1d;product=methionyl aminopeptidase type 1D (mitochondrial)%2C transcript variant X6;transcript_id=XM_017319188.1;extra_copy_number=0
CM058242.1	Liftoff	exon	79269527	79269676	.	+	.	ID=exon-XM_017319188.1-3;Parent=rna-XM_017319188.1;Dbxref=GeneID:66559,GenBank:XM_017319188.1,MGI:MGI:1913809;gbkey=mRNA;gene=Metap1d;product=methionyl aminopeptidase type 1D (mitochondrial)%2C transcript variant X6;transcript_id=XM_017319188.1;extra_copy_number=0
CM058242.1	Liftoff	exon	79271198	79271346	.	+	.	ID=exon-XM_017319188.1-4;Parent=rna-XM_017319188.1;Dbxref=GeneID:66559,GenBank:XM_017319188.1,MGI:MGI:1913809;gbkey=mRNA;gene=Metap1d;product=methionyl aminopeptidase type 1D (mitochondrial)%2C transcript variant X6;transcript_id=XM_017319188.1;extra_copy_number=0
CM058242.1	Liftoff	exon	79271912	79271954	.	+	.	ID=exon-XM_017319188.1-5;Parent=rna-XM_017319188.1;Dbxref=GeneID:66559,GenBank:XM_017319188.1,MGI:MGI:1913809;gbkey=mRNA;gene=Metap1d;product=methionyl aminopeptidase type 1D (mitochondrial)%2C transcript variant X6;transcript_id=XM_017319188.1;extra_copy_number=0
CM058242.1	Liftoff	exon	79275423	79275586	.	+	.	ID=exon-XM_017319188.1-6;Parent=rna-XM_017319188.1;Dbxref=GeneID:66559,GenBank:XM_017319188.1,MGI:MGI:1913809;gbkey=mRNA;gene=Metap1d;product=methionyl aminopeptidase type 1D (mitochondrial)%2C transcript variant X6;transcript_id=XM_017319188.1;extra_copy_number=0
CM058242.1	Liftoff	exon	79276835	79276938	.	+	.	ID=exon-XM_017319188.1-7;Parent=rna-XM_017319188.1;Dbxref=GeneID:66559,GenBank:XM_017319188.1,MGI:MGI:1913809;gbkey=mRNA;gene=Metap1d;product=methionyl aminopeptidase type 1D (mitochondrial)%2C transcript variant X6;transcript_id=XM_017319188.1;extra_copy_number=0
CM058242.1	Liftoff	exon	79282319	79282405	.	+	.	ID=exon-XM_017319188.1-8;Parent=rna-XM_017319188.1;Dbxref=GeneID:66559,GenBank:XM_017319188.1,MGI:MGI:1913809;gbkey=mRNA;gene=Metap1d;product=methionyl aminopeptidase type 1D (mitochondrial)%2C transcript variant X6;transcript_id=XM_017319188.1;extra_copy_number=0
CM058242.1	Liftoff	CDS	79213049	79213088	.	+	.	ID=cds-XP_017174677.1;Parent=rna-XM_017319188.1;Dbxref=GeneID:66559,GenBank:XP_017174677.1,MGI:MGI:1913809;Name=XP_017174677.1;gbkey=CDS;gene=Metap1d;product=methionine aminopeptidase 1D%2C mitochondrial isoform X4;protein_id=XP_017174677.1;extra_copy_number=0
CM058242.1	Liftoff	CDS	79266571	79266728	.	+	.	ID=cds-XP_017174677.1;Parent=rna-XM_017319188.1;Dbxref=GeneID:66559,GenBank:XP_017174677.1,MGI:MGI:1913809;Name=XP_017174677.1;gbkey=CDS;gene=Metap1d;product=methionine aminopeptidase 1D%2C mitochondrial isoform X4;protein_id=XP_017174677.1;extra_copy_number=0
CM058242.1	Liftoff	CDS	79269527	79269676	.	+	.	ID=cds-XP_017174677.1;Parent=rna-XM_017319188.1;Dbxref=GeneID:66559,GenBank:XP_017174677.1,MGI:MGI:1913809;Name=XP_017174677.1;gbkey=CDS;gene=Metap1d;product=methionine aminopeptidase 1D%2C mitochondrial isoform X4;protein_id=XP_017174677.1;extra_copy_number=0
CM058242.1	Liftoff	CDS	79271198	79271346	.	+	.	ID=cds-XP_017174677.1;Parent=rna-XM_017319188.1;Dbxref=GeneID:66559,GenBank:XP_017174677.1,MGI:MGI:1913809;Name=XP_017174677.1;gbkey=CDS;gene=Metap1d;product=methionine aminopeptidase 1D%2C mitochondrial isoform X4;protein_id=XP_017174677.1;extra_copy_number=0
CM058242.1	Liftoff	CDS	79271912	79271954	.	+	.	ID=cds-XP_017174677.1;Parent=rna-XM_017319188.1;Dbxref=GeneID:66559,GenBank:XP_017174677.1,MGI:MGI:1913809;Name=XP_017174677.1;gbkey=CDS;gene=Metap1d;product=methionine aminopeptidase 1D%2C mitochondrial isoform X4;protein_id=XP_017174677.1;extra_copy_number=0
CM058242.1	Liftoff	CDS	79275423	79275586	.	+	.	ID=cds-XP_017174677.1;Parent=rna-XM_017319188.1;Dbxref=GeneID:66559,GenBank:XP_017174677.1,MGI:MGI:1913809;Name=XP_017174677.1;gbkey=CDS;gene=Metap1d;product=methionine aminopeptidase 1D%2C mitochondrial isoform X4;protein_id=XP_017174677.1;extra_copy_number=0
CM058242.1	Liftoff	CDS	79276835	79276925	.	+	.	ID=cds-XP_017174677.1;Parent=rna-XM_017319188.1;Dbxref=GeneID:66559,GenBank:XP_017174677.1,MGI:MGI:1913809;Name=XP_017174677.1;gbkey=CDS;gene=Metap1d;product=methionine aminopeptidase 1D%2C mitochondrial isoform X4;protein_id=XP_017174677.1;extra_copy_number=0
CM058242.1	Liftoff	mRNA	79212971	79281323	.	+	.	ID=rna-XM_017319189.3;Parent=gene-Metap1d;Dbxref=GeneID:66559,GenBank:XM_017319189.3,MGI:MGI:1913809;Name=XM_017319189.3;gbkey=mRNA;gene=Metap1d;model_evidence=Supporting evidence includes similarity to: 1 mRNA%2C 8 ESTs%2C 138 long SRA reads%2C and 100%25 coverage of the annotated genomic feature by RNAseq alignments%2C including 17 samples with support for all annotated introns;product=methionyl aminopeptidase type 1D (mitochondrial)%2C transcript variant X7;transcript_id=XM_017319189.3;matches_ref_protein=True;valid_ORF=True;extra_copy_number=0
CM058242.1	Liftoff	exon	79212971	79213088	.	+	.	ID=exon-XM_017319189.3-1;Parent=rna-XM_017319189.3;Dbxref=GeneID:66559,GenBank:XM_017319189.3,MGI:MGI:1913809;gbkey=mRNA;gene=Metap1d;product=methionyl aminopeptidase type 1D (mitochondrial)%2C transcript variant X7;transcript_id=XM_017319189.3;extra_copy_number=0
CM058242.1	Liftoff	exon	79266571	79266728	.	+	.	ID=exon-XM_017319189.3-2;Parent=rna-XM_017319189.3;Dbxref=GeneID:66559,GenBank:XM_017319189.3,MGI:MGI:1913809;gbkey=mRNA;gene=Metap1d;product=methionyl aminopeptidase type 1D (mitochondrial)%2C transcript variant X7;transcript_id=XM_017319189.3;extra_copy_number=0
CM058242.1	Liftoff	exon	79269527	79269676	.	+	.	ID=exon-XM_017319189.3-3;Parent=rna-XM_017319189.3;Dbxref=GeneID:66559,GenBank:XM_017319189.3,MGI:MGI:1913809;gbkey=mRNA;gene=Metap1d;product=methionyl aminopeptidase type 1D (mitochondrial)%2C transcript variant X7;transcript_id=XM_017319189.3;extra_copy_number=0
CM058242.1	Liftoff	exon	79271198	79271346	.	+	.	ID=exon-XM_017319189.3-4;Parent=rna-XM_017319189.3;Dbxref=GeneID:66559,GenBank:XM_017319189.3,MGI:MGI:1913809;gbkey=mRNA;gene=Metap1d;product=methionyl aminopeptidase type 1D (mitochondrial)%2C transcript variant X7;transcript_id=XM_017319189.3;extra_copy_number=0
CM058242.1	Liftoff	exon	79271912	79271954	.	+	.	ID=exon-XM_017319189.3-5;Parent=rna-XM_017319189.3;Dbxref=GeneID:66559,GenBank:XM_017319189.3,MGI:MGI:1913809;gbkey=mRNA;gene=Metap1d;product=methionyl aminopeptidase type 1D (mitochondrial)%2C transcript variant X7;transcript_id=XM_017319189.3;extra_copy_number=0
CM058242.1	Liftoff	exon	79275423	79275586	.	+	.	ID=exon-XM_017319189.3-6;Parent=rna-XM_017319189.3;Dbxref=GeneID:66559,GenBank:XM_017319189.3,MGI:MGI:1913809;gbkey=mRNA;gene=Metap1d;product=methionyl aminopeptidase type 1D (mitochondrial)%2C transcript variant X7;transcript_id=XM_017319189.3;extra_copy_number=0
CM058242.1	Liftoff	exon	79276835	79276938	.	+	.	ID=exon-XM_017319189.3-7;Parent=rna-XM_017319189.3;Dbxref=GeneID:66559,GenBank:XM_017319189.3,MGI:MGI:1913809;gbkey=mRNA;gene=Metap1d;product=methionyl aminopeptidase type 1D (mitochondrial)%2C transcript variant X7;transcript_id=XM_017319189.3;extra_copy_number=0
CM058242.1	Liftoff	exon	79277864	79281323	.	+	.	ID=exon-XM_017319189.3-8;Parent=rna-XM_017319189.3;Dbxref=GeneID:66559,GenBank:XM_017319189.3,MGI:MGI:1913809;gbkey=mRNA;gene=Metap1d;product=methionyl aminopeptidase type 1D (mitochondrial)%2C transcript variant X7;transcript_id=XM_017319189.3;extra_copy_number=0
CM058242.1	Liftoff	CDS	79213049	79213088	.	+	.	ID=cds-XP_017174678.1;Parent=rna-XM_017319189.3;Dbxref=GeneID:66559,GenBank:XP_017174678.1,MGI:MGI:1913809;Name=XP_017174678.1;gbkey=CDS;gene=Metap1d;product=methionine aminopeptidase 1D%2C mitochondrial isoform X4;protein_id=XP_017174678.1;extra_copy_number=0
CM058242.1	Liftoff	CDS	79266571	79266728	.	+	.	ID=cds-XP_017174678.1;Parent=rna-XM_017319189.3;Dbxref=GeneID:66559,GenBank:XP_017174678.1,MGI:MGI:1913809;Name=XP_017174678.1;gbkey=CDS;gene=Metap1d;product=methionine aminopeptidase 1D%2C mitochondrial isoform X4;protein_id=XP_017174678.1;extra_copy_number=0
CM058242.1	Liftoff	CDS	79269527	79269676	.	+	.	ID=cds-XP_017174678.1;Parent=rna-XM_017319189.3;Dbxref=GeneID:66559,GenBank:XP_017174678.1,MGI:MGI:1913809;Name=XP_017174678.1;gbkey=CDS;gene=Metap1d;product=methionine aminopeptidase 1D%2C mitochondrial isoform X4;protein_id=XP_017174678.1;extra_copy_number=0
CM058242.1	Liftoff	CDS	79271198	79271346	.	+	.	ID=cds-XP_017174678.1;Parent=rna-XM_017319189.3;Dbxref=GeneID:66559,GenBank:XP_017174678.1,MGI:MGI:1913809;Name=XP_017174678.1;gbkey=CDS;gene=Metap1d;product=methionine aminopeptidase 1D%2C mitochondrial isoform X4;protein_id=XP_017174678.1;extra_copy_number=0
CM058242.1	Liftoff	CDS	79271912	79271954	.	+	.	ID=cds-XP_017174678.1;Parent=rna-XM_017319189.3;Dbxref=GeneID:66559,GenBank:XP_017174678.1,MGI:MGI:1913809;Name=XP_017174678.1;gbkey=CDS;gene=Metap1d;product=methionine aminopeptidase 1D%2C mitochondrial isoform X4;protein_id=XP_017174678.1;extra_copy_number=0
CM058242.1	Liftoff	CDS	79275423	79275586	.	+	.	ID=cds-XP_017174678.1;Parent=rna-XM_017319189.3;Dbxref=GeneID:66559,GenBank:XP_017174678.1,MGI:MGI:1913809;Name=XP_017174678.1;gbkey=CDS;gene=Metap1d;product=methionine aminopeptidase 1D%2C mitochondrial isoform X4;protein_id=XP_017174678.1;extra_copy_number=0
CM058242.1	Liftoff	CDS	79276835	79276925	.	+	.	ID=cds-XP_017174678.1;Parent=rna-XM_017319189.3;Dbxref=GeneID:66559,GenBank:XP_017174678.1,MGI:MGI:1913809;Name=XP_017174678.1;gbkey=CDS;gene=Metap1d;product=methionine aminopeptidase 1D%2C mitochondrial isoform X4;protein_id=XP_017174678.1;extra_copy_number=0
CM058242.1	Liftoff	mRNA	79212971	79282390	.	+	.	ID=rna-XM_017319190.3;Parent=gene-Metap1d;Dbxref=GeneID:66559,GenBank:XM_017319190.3,MGI:MGI:1913809;Name=XM_017319190.3;gbkey=mRNA;gene=Metap1d;model_evidence=Supporting evidence includes similarity to: 8 ESTs%2C 39 long SRA reads%2C and 100%25 coverage of the annotated genomic feature by RNAseq alignments%2C including 14 samples with support for all annotated introns;product=methionyl aminopeptidase type 1D (mitochondrial)%2C transcript variant X8;transcript_id=XM_017319190.3;matches_ref_protein=True;valid_ORF=True;extra_copy_number=0
CM058242.1	Liftoff	exon	79212971	79213088	.	+	.	ID=exon-XM_017319190.3-1;Parent=rna-XM_017319190.3;Dbxref=GeneID:66559,GenBank:XM_017319190.3,MGI:MGI:1913809;gbkey=mRNA;gene=Metap1d;product=methionyl aminopeptidase type 1D (mitochondrial)%2C transcript variant X8;transcript_id=XM_017319190.3;extra_copy_number=0
CM058242.1	Liftoff	exon	79266571	79266728	.	+	.	ID=exon-XM_017319190.3-2;Parent=rna-XM_017319190.3;Dbxref=GeneID:66559,GenBank:XM_017319190.3,MGI:MGI:1913809;gbkey=mRNA;gene=Metap1d;product=methionyl aminopeptidase type 1D (mitochondrial)%2C transcript variant X8;transcript_id=XM_017319190.3;extra_copy_number=0
CM058242.1	Liftoff	exon	79269527	79269676	.	+	.	ID=exon-XM_017319190.3-3;Parent=rna-XM_017319190.3;Dbxref=GeneID:66559,GenBank:XM_017319190.3,MGI:MGI:1913809;gbkey=mRNA;gene=Metap1d;product=methionyl aminopeptidase type 1D (mitochondrial)%2C transcript variant X8;transcript_id=XM_017319190.3;extra_copy_number=0
CM058242.1	Liftoff	exon	79271198	79271346	.	+	.	ID=exon-XM_017319190.3-4;Parent=rna-XM_017319190.3;Dbxref=GeneID:66559,GenBank:XM_017319190.3,MGI:MGI:1913809;gbkey=mRNA;gene=Metap1d;product=methionyl aminopeptidase type 1D (mitochondrial)%2C transcript variant X8;transcript_id=XM_017319190.3;extra_copy_number=0
CM058242.1	Liftoff	exon	79271912	79271954	.	+	.	ID=exon-XM_017319190.3-5;Parent=rna-XM_017319190.3;Dbxref=GeneID:66559,GenBank:XM_017319190.3,MGI:MGI:1913809;gbkey=mRNA;gene=Metap1d;product=methionyl aminopeptidase type 1D (mitochondrial)%2C transcript variant X8;transcript_id=XM_017319190.3;extra_copy_number=0
CM058242.1	Liftoff	exon	79275423	79275586	.	+	.	ID=exon-XM_017319190.3-6;Parent=rna-XM_017319190.3;Dbxref=GeneID:66559,GenBank:XM_017319190.3,MGI:MGI:1913809;gbkey=mRNA;gene=Metap1d;product=methionyl aminopeptidase type 1D (mitochondrial)%2C transcript variant X8;transcript_id=XM_017319190.3;extra_copy_number=0
CM058242.1	Liftoff	exon	79282235	79282390	.	+	.	ID=exon-XM_017319190.3-7;Parent=rna-XM_017319190.3;Dbxref=GeneID:66559,GenBank:XM_017319190.3,MGI:MGI:1913809;gbkey=mRNA;gene=Metap1d;product=methionyl aminopeptidase type 1D (mitochondrial)%2C transcript variant X8;transcript_id=XM_017319190.3;extra_copy_number=0
CM058242.1	Liftoff	CDS	79213049	79213088	.	+	.	ID=cds-XP_017174679.1;Parent=rna-XM_017319190.3;Dbxref=GeneID:66559,GenBank:XP_017174679.1,MGI:MGI:1913809;Name=XP_017174679.1;gbkey=CDS;gene=Metap1d;product=methionine aminopeptidase 1D%2C mitochondrial isoform X5;protein_id=XP_017174679.1;extra_copy_number=0
CM058242.1	Liftoff	CDS	79266571	79266728	.	+	.	ID=cds-XP_017174679.1;Parent=rna-XM_017319190.3;Dbxref=GeneID:66559,GenBank:XP_017174679.1,MGI:MGI:1913809;Name=XP_017174679.1;gbkey=CDS;gene=Metap1d;product=methionine aminopeptidase 1D%2C mitochondrial isoform X5;protein_id=XP_017174679.1;extra_copy_number=0
CM058242.1	Liftoff	CDS	79269527	79269676	.	+	.	ID=cds-XP_017174679.1;Parent=rna-XM_017319190.3;Dbxref=GeneID:66559,GenBank:XP_017174679.1,MGI:MGI:1913809;Name=XP_017174679.1;gbkey=CDS;gene=Metap1d;product=methionine aminopeptidase 1D%2C mitochondrial isoform X5;protein_id=XP_017174679.1;extra_copy_number=0
CM058242.1	Liftoff	CDS	79271198	79271346	.	+	.	ID=cds-XP_017174679.1;Parent=rna-XM_017319190.3;Dbxref=GeneID:66559,GenBank:XP_017174679.1,MGI:MGI:1913809;Name=XP_017174679.1;gbkey=CDS;gene=Metap1d;product=methionine aminopeptidase 1D%2C mitochondrial isoform X5;protein_id=XP_017174679.1;extra_copy_number=0
CM058242.1	Liftoff	CDS	79271912	79271954	.	+	.	ID=cds-XP_017174679.1;Parent=rna-XM_017319190.3;Dbxref=GeneID:66559,GenBank:XP_017174679.1,MGI:MGI:1913809;Name=XP_017174679.1;gbkey=CDS;gene=Metap1d;product=methionine aminopeptidase 1D%2C mitochondrial isoform X5;protein_id=XP_017174679.1;extra_copy_number=0
CM058242.1	Liftoff	CDS	79275423	79275586	.	+	.	ID=cds-XP_017174679.1;Parent=rna-XM_017319190.3;Dbxref=GeneID:66559,GenBank:XP_017174679.1,MGI:MGI:1913809;Name=XP_017174679.1;gbkey=CDS;gene=Metap1d;product=methionine aminopeptidase 1D%2C mitochondrial isoform X5;protein_id=XP_017174679.1;extra_copy_number=0
CM058242.1	Liftoff	CDS	79282235	79282250	.	+	.	ID=cds-XP_017174679.1;Parent=rna-XM_017319190.3;Dbxref=GeneID:66559,GenBank:XP_017174679.1,MGI:MGI:1913809;Name=XP_017174679.1;gbkey=CDS;gene=Metap1d;product=methionine aminopeptidase 1D%2C mitochondrial isoform X5;protein_id=XP_017174679.1;extra_copy_number=0
CM058242.1	Liftoff	mRNA	79212971	79276448	.	+	.	ID=rna-XM_017319191.1;Parent=gene-Metap1d;Dbxref=GeneID:66559,GenBank:XM_017319191.1,MGI:MGI:1913809;Name=XM_017319191.1;gbkey=mRNA;gene=Metap1d;model_evidence=Supporting evidence includes similarity to: 8 ESTs%2C 43 long SRA reads%2C and 100%25 coverage of the annotated genomic feature by RNAseq alignments%2C including 29 samples with support for all annotated introns;product=methionyl aminopeptidase type 1D (mitochondrial)%2C transcript variant X9;transcript_id=XM_017319191.1;matches_ref_protein=True;valid_ORF=True;extra_copy_number=0
CM058242.1	Liftoff	exon	79212971	79213088	.	+	.	ID=exon-XM_017319191.1-1;Parent=rna-XM_017319191.1;Dbxref=GeneID:66559,GenBank:XM_017319191.1,MGI:MGI:1913809;gbkey=mRNA;gene=Metap1d;product=methionyl aminopeptidase type 1D (mitochondrial)%2C transcript variant X9;transcript_id=XM_017319191.1;extra_copy_number=0
CM058242.1	Liftoff	exon	79266571	79266728	.	+	.	ID=exon-XM_017319191.1-2;Parent=rna-XM_017319191.1;Dbxref=GeneID:66559,GenBank:XM_017319191.1,MGI:MGI:1913809;gbkey=mRNA;gene=Metap1d;product=methionyl aminopeptidase type 1D (mitochondrial)%2C transcript variant X9;transcript_id=XM_017319191.1;extra_copy_number=0
CM058242.1	Liftoff	exon	79269527	79269676	.	+	.	ID=exon-XM_017319191.1-3;Parent=rna-XM_017319191.1;Dbxref=GeneID:66559,GenBank:XM_017319191.1,MGI:MGI:1913809;gbkey=mRNA;gene=Metap1d;product=methionyl aminopeptidase type 1D (mitochondrial)%2C transcript variant X9;transcript_id=XM_017319191.1;extra_copy_number=0
CM058242.1	Liftoff	exon	79271198	79271346	.	+	.	ID=exon-XM_017319191.1-4;Parent=rna-XM_017319191.1;Dbxref=GeneID:66559,GenBank:XM_017319191.1,MGI:MGI:1913809;gbkey=mRNA;gene=Metap1d;product=methionyl aminopeptidase type 1D (mitochondrial)%2C transcript variant X9;transcript_id=XM_017319191.1;extra_copy_number=0
CM058242.1	Liftoff	exon	79271912	79271954	.	+	.	ID=exon-XM_017319191.1-5;Parent=rna-XM_017319191.1;Dbxref=GeneID:66559,GenBank:XM_017319191.1,MGI:MGI:1913809;gbkey=mRNA;gene=Metap1d;product=methionyl aminopeptidase type 1D (mitochondrial)%2C transcript variant X9;transcript_id=XM_017319191.1;extra_copy_number=0
CM058242.1	Liftoff	exon	79275423	79275586	.	+	.	ID=exon-XM_017319191.1-6;Parent=rna-XM_017319191.1;Dbxref=GeneID:66559,GenBank:XM_017319191.1,MGI:MGI:1913809;gbkey=mRNA;gene=Metap1d;product=methionyl aminopeptidase type 1D (mitochondrial)%2C transcript variant X9;transcript_id=XM_017319191.1;extra_copy_number=0
CM058242.1	Liftoff	exon	79275684	79276448	.	+	.	ID=exon-XM_017319191.1-7;Parent=rna-XM_017319191.1;Dbxref=GeneID:66559,GenBank:XM_017319191.1,MGI:MGI:1913809;gbkey=mRNA;gene=Metap1d;product=methionyl aminopeptidase type 1D (mitochondrial)%2C transcript variant X9;transcript_id=XM_017319191.1;extra_copy_number=0
CM058242.1	Liftoff	CDS	79213049	79213088	.	+	.	ID=cds-XP_017174680.1;Parent=rna-XM_017319191.1;Dbxref=GeneID:66559,GenBank:XP_017174680.1,MGI:MGI:1913809;Name=XP_017174680.1;gbkey=CDS;gene=Metap1d;product=methionine aminopeptidase 1D%2C mitochondrial isoform X6;protein_id=XP_017174680.1;extra_copy_number=0
CM058242.1	Liftoff	CDS	79266571	79266728	.	+	.	ID=cds-XP_017174680.1;Parent=rna-XM_017319191.1;Dbxref=GeneID:66559,GenBank:XP_017174680.1,MGI:MGI:1913809;Name=XP_017174680.1;gbkey=CDS;gene=Metap1d;product=methionine aminopeptidase 1D%2C mitochondrial isoform X6;protein_id=XP_017174680.1;extra_copy_number=0
CM058242.1	Liftoff	CDS	79269527	79269676	.	+	.	ID=cds-XP_017174680.1;Parent=rna-XM_017319191.1;Dbxref=GeneID:66559,GenBank:XP_017174680.1,MGI:MGI:1913809;Name=XP_017174680.1;gbkey=CDS;gene=Metap1d;product=methionine aminopeptidase 1D%2C mitochondrial isoform X6;protein_id=XP_017174680.1;extra_copy_number=0
CM058242.1	Liftoff	CDS	79271198	79271346	.	+	.	ID=cds-XP_017174680.1;Parent=rna-XM_017319191.1;Dbxref=GeneID:66559,GenBank:XP_017174680.1,MGI:MGI:1913809;Name=XP_017174680.1;gbkey=CDS;gene=Metap1d;product=methionine aminopeptidase 1D%2C mitochondrial isoform X6;protein_id=XP_017174680.1;extra_copy_number=0
CM058242.1	Liftoff	CDS	79271912	79271954	.	+	.	ID=cds-XP_017174680.1;Parent=rna-XM_017319191.1;Dbxref=GeneID:66559,GenBank:XP_017174680.1,MGI:MGI:1913809;Name=XP_017174680.1;gbkey=CDS;gene=Metap1d;product=methionine aminopeptidase 1D%2C mitochondrial isoform X6;protein_id=XP_017174680.1;extra_copy_number=0
CM058242.1	Liftoff	CDS	79275423	79275586	.	+	.	ID=cds-XP_017174680.1;Parent=rna-XM_017319191.1;Dbxref=GeneID:66559,GenBank:XP_017174680.1,MGI:MGI:1913809;Name=XP_017174680.1;gbkey=CDS;gene=Metap1d;product=methionine aminopeptidase 1D%2C mitochondrial isoform X6;protein_id=XP_017174680.1;extra_copy_number=0
CM058242.1	Liftoff	CDS	79275684	79275699	.	+	.	ID=cds-XP_017174680.1;Parent=rna-XM_017319191.1;Dbxref=GeneID:66559,GenBank:XP_017174680.1,MGI:MGI:1913809;Name=XP_017174680.1;gbkey=CDS;gene=Metap1d;product=methionine aminopeptidase 1D%2C mitochondrial isoform X6;protein_id=XP_017174680.1;extra_copy_number=0
CM058242.1	Liftoff	mRNA	79213009	79284980	.	+	.	ID=rna-XM_030251949.1;Parent=gene-Metap1d;Dbxref=GeneID:66559,GenBank:XM_030251949.1,MGI:MGI:1913809;Name=XM_030251949.1;gbkey=mRNA;gene=Metap1d;model_evidence=Supporting evidence includes similarity to: 1 mRNA%2C 12 ESTs%2C 158 long SRA reads%2C and 100%25 coverage of the annotated genomic feature by RNAseq alignments%2C including 28 samples with support for all annotated introns;product=methionyl aminopeptidase type 1D (mitochondrial)%2C transcript variant X15;transcript_id=XM_030251949.1;matches_ref_protein=True;valid_ORF=True;extra_copy_number=0
CM058242.1	Liftoff	exon	79213009	79213088	.	+	.	ID=exon-XM_030251949.1-1;Parent=rna-XM_030251949.1;Dbxref=GeneID:66559,GenBank:XM_030251949.1,MGI:MGI:1913809;gbkey=mRNA;gene=Metap1d;product=methionyl aminopeptidase type 1D (mitochondrial)%2C transcript variant X15;transcript_id=XM_030251949.1;extra_copy_number=0
CM058242.1	Liftoff	exon	79260565	79260655	.	+	.	ID=exon-XM_030251949.1-2;Parent=rna-XM_030251949.1;Dbxref=GeneID:66559,GenBank:XM_030251949.1,MGI:MGI:1913809;gbkey=mRNA;gene=Metap1d;product=methionyl aminopeptidase type 1D (mitochondrial)%2C transcript variant X15;transcript_id=XM_030251949.1;extra_copy_number=0
CM058242.1	Liftoff	exon	79266571	79266728	.	+	.	ID=exon-XM_030251949.1-3;Parent=rna-XM_030251949.1;Dbxref=GeneID:66559,GenBank:XM_030251949.1,MGI:MGI:1913809;gbkey=mRNA;gene=Metap1d;product=methionyl aminopeptidase type 1D (mitochondrial)%2C transcript variant X15;transcript_id=XM_030251949.1;extra_copy_number=0
CM058242.1	Liftoff	exon	79269527	79269676	.	+	.	ID=exon-XM_030251949.1-4;Parent=rna-XM_030251949.1;Dbxref=GeneID:66559,GenBank:XM_030251949.1,MGI:MGI:1913809;gbkey=mRNA;gene=Metap1d;product=methionyl aminopeptidase type 1D (mitochondrial)%2C transcript variant X15;transcript_id=XM_030251949.1;extra_copy_number=0
CM058242.1	Liftoff	exon	79271198	79271346	.	+	.	ID=exon-XM_030251949.1-5;Parent=rna-XM_030251949.1;Dbxref=GeneID:66559,GenBank:XM_030251949.1,MGI:MGI:1913809;gbkey=mRNA;gene=Metap1d;product=methionyl aminopeptidase type 1D (mitochondrial)%2C transcript variant X15;transcript_id=XM_030251949.1;extra_copy_number=0
CM058242.1	Liftoff	exon	79271912	79271954	.	+	.	ID=exon-XM_030251949.1-6;Parent=rna-XM_030251949.1;Dbxref=GeneID:66559,GenBank:XM_030251949.1,MGI:MGI:1913809;gbkey=mRNA;gene=Metap1d;product=methionyl aminopeptidase type 1D (mitochondrial)%2C transcript variant X15;transcript_id=XM_030251949.1;extra_copy_number=0
CM058242.1	Liftoff	exon	79275423	79275586	.	+	.	ID=exon-XM_030251949.1-7;Parent=rna-XM_030251949.1;Dbxref=GeneID:66559,GenBank:XM_030251949.1,MGI:MGI:1913809;gbkey=mRNA;gene=Metap1d;product=methionyl aminopeptidase type 1D (mitochondrial)%2C transcript variant X15;transcript_id=XM_030251949.1;extra_copy_number=0
CM058242.1	Liftoff	exon	79282297	79282416	.	+	.	ID=exon-XM_030251949.1-8;Parent=rna-XM_030251949.1;Dbxref=GeneID:66559,GenBank:XM_030251949.1,MGI:MGI:1913809;gbkey=mRNA;gene=Metap1d;product=methionyl aminopeptidase type 1D (mitochondrial)%2C transcript variant X15;transcript_id=XM_030251949.1;extra_copy_number=0
CM058242.1	Liftoff	exon	79283222	79283403	.	+	.	ID=exon-XM_030251949.1-9;Parent=rna-XM_030251949.1;Dbxref=GeneID:66559,GenBank:XM_030251949.1,MGI:MGI:1913809;gbkey=mRNA;gene=Metap1d;product=methionyl aminopeptidase type 1D (mitochondrial)%2C transcript variant X15;transcript_id=XM_030251949.1;extra_copy_number=0
CM058242.1	Liftoff	exon	79283588	79283635	.	+	.	ID=exon-XM_030251949.1-10;Parent=rna-XM_030251949.1;Dbxref=GeneID:66559,GenBank:XM_030251949.1,MGI:MGI:1913809;gbkey=mRNA;gene=Metap1d;product=methionyl aminopeptidase type 1D (mitochondrial)%2C transcript variant X15;transcript_id=XM_030251949.1;extra_copy_number=0
CM058242.1	Liftoff	exon	79284503	79284581	.	+	.	ID=exon-XM_030251949.1-11;Parent=rna-XM_030251949.1;Dbxref=GeneID:66559,GenBank:XM_030251949.1,MGI:MGI:1913809;gbkey=mRNA;gene=Metap1d;product=methionyl aminopeptidase type 1D (mitochondrial)%2C transcript variant X15;transcript_id=XM_030251949.1;extra_copy_number=0
CM058242.1	Liftoff	exon	79284669	79284980	.	+	.	ID=exon-XM_030251949.1-12;Parent=rna-XM_030251949.1;Dbxref=GeneID:66559,GenBank:XM_030251949.1,MGI:MGI:1913809;gbkey=mRNA;gene=Metap1d;product=methionyl aminopeptidase type 1D (mitochondrial)%2C transcript variant X15;transcript_id=XM_030251949.1;extra_copy_number=0
CM058242.1	Liftoff	CDS	79271204	79271346	.	+	.	ID=cds-XP_030107809.1;Parent=rna-XM_030251949.1;Dbxref=GeneID:66559,GenBank:XP_030107809.1,MGI:MGI:1913809;Name=XP_030107809.1;gbkey=CDS;gene=Metap1d;product=methionine aminopeptidase 1D%2C mitochondrial isoform X8;protein_id=XP_030107809.1;extra_copy_number=0
CM058242.1	Liftoff	CDS	79271912	79271954	.	+	.	ID=cds-XP_030107809.1;Parent=rna-XM_030251949.1;Dbxref=GeneID:66559,GenBank:XP_030107809.1,MGI:MGI:1913809;Name=XP_030107809.1;gbkey=CDS;gene=Metap1d;product=methionine aminopeptidase 1D%2C mitochondrial isoform X8;protein_id=XP_030107809.1;extra_copy_number=0
CM058242.1	Liftoff	CDS	79275423	79275586	.	+	.	ID=cds-XP_030107809.1;Parent=rna-XM_030251949.1;Dbxref=GeneID:66559,GenBank:XP_030107809.1,MGI:MGI:1913809;Name=XP_030107809.1;gbkey=CDS;gene=Metap1d;product=methionine aminopeptidase 1D%2C mitochondrial isoform X8;protein_id=XP_030107809.1;extra_copy_number=0
CM058242.1	Liftoff	CDS	79282297	79282416	.	+	.	ID=cds-XP_030107809.1;Parent=rna-XM_030251949.1;Dbxref=GeneID:66559,GenBank:XP_030107809.1,MGI:MGI:1913809;Name=XP_030107809.1;gbkey=CDS;gene=Metap1d;product=methionine aminopeptidase 1D%2C mitochondrial isoform X8;protein_id=XP_030107809.1;extra_copy_number=0
CM058242.1	Liftoff	CDS	79283222	79283403	.	+	.	ID=cds-XP_030107809.1;Parent=rna-XM_030251949.1;Dbxref=GeneID:66559,GenBank:XP_030107809.1,MGI:MGI:1913809;Name=XP_030107809.1;gbkey=CDS;gene=Metap1d;product=methionine aminopeptidase 1D%2C mitochondrial isoform X8;protein_id=XP_030107809.1;extra_copy_number=0
CM058242.1	Liftoff	CDS	79283588	79283635	.	+	.	ID=cds-XP_030107809.1;Parent=rna-XM_030251949.1;Dbxref=GeneID:66559,GenBank:XP_030107809.1,MGI:MGI:1913809;Name=XP_030107809.1;gbkey=CDS;gene=Metap1d;product=methionine aminopeptidase 1D%2C mitochondrial isoform X8;protein_id=XP_030107809.1;extra_copy_number=0
CM058242.1	Liftoff	CDS	79284503	79284581	.	+	.	ID=cds-XP_030107809.1;Parent=rna-XM_030251949.1;Dbxref=GeneID:66559,GenBank:XP_030107809.1,MGI:MGI:1913809;Name=XP_030107809.1;gbkey=CDS;gene=Metap1d;product=methionine aminopeptidase 1D%2C mitochondrial isoform X8;protein_id=XP_030107809.1;extra_copy_number=0
CM058242.1	Liftoff	CDS	79284669	79284747	.	+	.	ID=cds-XP_030107809.1;Parent=rna-XM_030251949.1;Dbxref=GeneID:66559,GenBank:XP_030107809.1,MGI:MGI:1913809;Name=XP_030107809.1;gbkey=CDS;gene=Metap1d;product=methionine aminopeptidase 1D%2C mitochondrial isoform X8;protein_id=XP_030107809.1;extra_copy_number=0
CM058242.1	Liftoff	mRNA	79213018	79284980	.	+	.	ID=rna-XM_006500009.4;Parent=gene-Metap1d;Dbxref=GeneID:66559,GenBank:XM_006500009.4,MGI:MGI:1913809;Name=XM_006500009.4;gbkey=mRNA;gene=Metap1d;model_evidence=Supporting evidence includes similarity to: 18 ESTs%2C 182 long SRA reads%2C and 100%25 coverage of the annotated genomic feature by RNAseq alignments%2C including 25 samples with support for all annotated introns;product=methionyl aminopeptidase type 1D (mitochondrial)%2C transcript variant X13;transcript_id=XM_006500009.4;matches_ref_protein=True;valid_ORF=True;extra_copy_number=0
CM058242.1	Liftoff	exon	79213018	79213088	.	+	.	ID=exon-XM_006500009.4-1;Parent=rna-XM_006500009.4;Dbxref=GeneID:66559,GenBank:XM_006500009.4,MGI:MGI:1913809;gbkey=mRNA;gene=Metap1d;product=methionyl aminopeptidase type 1D (mitochondrial)%2C transcript variant X13;transcript_id=XM_006500009.4;extra_copy_number=0
CM058242.1	Liftoff	exon	79259062	79259182	.	+	.	ID=exon-XM_006500009.4-2;Parent=rna-XM_006500009.4;Dbxref=GeneID:66559,GenBank:XM_006500009.4,MGI:MGI:1913809;gbkey=mRNA;gene=Metap1d;product=methionyl aminopeptidase type 1D (mitochondrial)%2C transcript variant X13;transcript_id=XM_006500009.4;extra_copy_number=0
CM058242.1	Liftoff	exon	79260565	79260655	.	+	.	ID=exon-XM_006500009.4-3;Parent=rna-XM_006500009.4;Dbxref=GeneID:66559,GenBank:XM_006500009.4,MGI:MGI:1913809;gbkey=mRNA;gene=Metap1d;product=methionyl aminopeptidase type 1D (mitochondrial)%2C transcript variant X13;transcript_id=XM_006500009.4;extra_copy_number=0
CM058242.1	Liftoff	exon	79266571	79266728	.	+	.	ID=exon-XM_006500009.4-4;Parent=rna-XM_006500009.4;Dbxref=GeneID:66559,GenBank:XM_006500009.4,MGI:MGI:1913809;gbkey=mRNA;gene=Metap1d;product=methionyl aminopeptidase type 1D (mitochondrial)%2C transcript variant X13;transcript_id=XM_006500009.4;extra_copy_number=0
CM058242.1	Liftoff	exon	79269527	79271346	.	+	.	ID=exon-XM_006500009.4-5;Parent=rna-XM_006500009.4;Dbxref=GeneID:66559,GenBank:XM_006500009.4,MGI:MGI:1913809;gbkey=mRNA;gene=Metap1d;product=methionyl aminopeptidase type 1D (mitochondrial)%2C transcript variant X13;transcript_id=XM_006500009.4;extra_copy_number=0
CM058242.1	Liftoff	exon	79271912	79271954	.	+	.	ID=exon-XM_006500009.4-6;Parent=rna-XM_006500009.4;Dbxref=GeneID:66559,GenBank:XM_006500009.4,MGI:MGI:1913809;gbkey=mRNA;gene=Metap1d;product=methionyl aminopeptidase type 1D (mitochondrial)%2C transcript variant X13;transcript_id=XM_006500009.4;extra_copy_number=0
CM058242.1	Liftoff	exon	79275423	79275586	.	+	.	ID=exon-XM_006500009.4-7;Parent=rna-XM_006500009.4;Dbxref=GeneID:66559,GenBank:XM_006500009.4,MGI:MGI:1913809;gbkey=mRNA;gene=Metap1d;product=methionyl aminopeptidase type 1D (mitochondrial)%2C transcript variant X13;transcript_id=XM_006500009.4;extra_copy_number=0
CM058242.1	Liftoff	exon	79282297	79282416	.	+	.	ID=exon-XM_006500009.4-8;Parent=rna-XM_006500009.4;Dbxref=GeneID:66559,GenBank:XM_006500009.4,MGI:MGI:1913809;gbkey=mRNA;gene=Metap1d;product=methionyl aminopeptidase type 1D (mitochondrial)%2C transcript variant X13;transcript_id=XM_006500009.4;extra_copy_number=0
CM058242.1	Liftoff	exon	79283222	79283403	.	+	.	ID=exon-XM_006500009.4-9;Parent=rna-XM_006500009.4;Dbxref=GeneID:66559,GenBank:XM_006500009.4,MGI:MGI:1913809;gbkey=mRNA;gene=Metap1d;product=methionyl aminopeptidase type 1D (mitochondrial)%2C transcript variant X13;transcript_id=XM_006500009.4;extra_copy_number=0
CM058242.1	Liftoff	exon	79283588	79283635	.	+	.	ID=exon-XM_006500009.4-10;Parent=rna-XM_006500009.4;Dbxref=GeneID:66559,GenBank:XM_006500009.4,MGI:MGI:1913809;gbkey=mRNA;gene=Metap1d;product=methionyl aminopeptidase type 1D (mitochondrial)%2C transcript variant X13;transcript_id=XM_006500009.4;extra_copy_number=0
CM058242.1	Liftoff	exon	79284503	79284581	.	+	.	ID=exon-XM_006500009.4-11;Parent=rna-XM_006500009.4;Dbxref=GeneID:66559,GenBank:XM_006500009.4,MGI:MGI:1913809;gbkey=mRNA;gene=Metap1d;product=methionyl aminopeptidase type 1D (mitochondrial)%2C transcript variant X13;transcript_id=XM_006500009.4;extra_copy_number=0
CM058242.1	Liftoff	exon	79284669	79284980	.	+	.	ID=exon-XM_006500009.4-12;Parent=rna-XM_006500009.4;Dbxref=GeneID:66559,GenBank:XM_006500009.4,MGI:MGI:1913809;gbkey=mRNA;gene=Metap1d;product=methionyl aminopeptidase type 1D (mitochondrial)%2C transcript variant X13;transcript_id=XM_006500009.4;extra_copy_number=0
CM058242.1	Liftoff	CDS	79271204	79271346	.	+	.	ID=cds-XP_006500072.1;Parent=rna-XM_006500009.4;Dbxref=GeneID:66559,GenBank:XP_006500072.1,MGI:MGI:1913809;Name=XP_006500072.1;gbkey=CDS;gene=Metap1d;product=methionine aminopeptidase 1D%2C mitochondrial isoform X8;protein_id=XP_006500072.1;extra_copy_number=0
CM058242.1	Liftoff	CDS	79271912	79271954	.	+	.	ID=cds-XP_006500072.1;Parent=rna-XM_006500009.4;Dbxref=GeneID:66559,GenBank:XP_006500072.1,MGI:MGI:1913809;Name=XP_006500072.1;gbkey=CDS;gene=Metap1d;product=methionine aminopeptidase 1D%2C mitochondrial isoform X8;protein_id=XP_006500072.1;extra_copy_number=0
CM058242.1	Liftoff	CDS	79275423	79275586	.	+	.	ID=cds-XP_006500072.1;Parent=rna-XM_006500009.4;Dbxref=GeneID:66559,GenBank:XP_006500072.1,MGI:MGI:1913809;Name=XP_006500072.1;gbkey=CDS;gene=Metap1d;product=methionine aminopeptidase 1D%2C mitochondrial isoform X8;protein_id=XP_006500072.1;extra_copy_number=0
CM058242.1	Liftoff	CDS	79282297	79282416	.	+	.	ID=cds-XP_006500072.1;Parent=rna-XM_006500009.4;Dbxref=GeneID:66559,GenBank:XP_006500072.1,MGI:MGI:1913809;Name=XP_006500072.1;gbkey=CDS;gene=Metap1d;product=methionine aminopeptidase 1D%2C mitochondrial isoform X8;protein_id=XP_006500072.1;extra_copy_number=0
CM058242.1	Liftoff	CDS	79283222	79283403	.	+	.	ID=cds-XP_006500072.1;Parent=rna-XM_006500009.4;Dbxref=GeneID:66559,GenBank:XP_006500072.1,MGI:MGI:1913809;Name=XP_006500072.1;gbkey=CDS;gene=Metap1d;product=methionine aminopeptidase 1D%2C mitochondrial isoform X8;protein_id=XP_006500072.1;extra_copy_number=0
CM058242.1	Liftoff	CDS	79283588	79283635	.	+	.	ID=cds-XP_006500072.1;Parent=rna-XM_006500009.4;Dbxref=GeneID:66559,GenBank:XP_006500072.1,MGI:MGI:1913809;Name=XP_006500072.1;gbkey=CDS;gene=Metap1d;product=methionine aminopeptidase 1D%2C mitochondrial isoform X8;protein_id=XP_006500072.1;extra_copy_number=0
CM058242.1	Liftoff	CDS	79284503	79284581	.	+	.	ID=cds-XP_006500072.1;Parent=rna-XM_006500009.4;Dbxref=GeneID:66559,GenBank:XP_006500072.1,MGI:MGI:1913809;Name=XP_006500072.1;gbkey=CDS;gene=Metap1d;product=methionine aminopeptidase 1D%2C mitochondrial isoform X8;protein_id=XP_006500072.1;extra_copy_number=0
CM058242.1	Liftoff	CDS	79284669	79284747	.	+	.	ID=cds-XP_006500072.1;Parent=rna-XM_006500009.4;Dbxref=GeneID:66559,GenBank:XP_006500072.1,MGI:MGI:1913809;Name=XP_006500072.1;gbkey=CDS;gene=Metap1d;product=methionine aminopeptidase 1D%2C mitochondrial isoform X8;protein_id=XP_006500072.1;extra_copy_number=0
CM058242.1	Liftoff	mRNA	79213023	79284980	.	+	.	ID=rna-NM_001418521.1;Parent=gene-Metap1d;Dbxref=GeneID:66559,GenBank:NM_001418521.1,MGI:MGI:1913809;Name=NM_001418521.1;gbkey=mRNA;gene=Metap1d;product=methionyl aminopeptidase type 1D (mitochondrial)%2C transcript variant 1;transcript_id=NM_001418521.1;matches_ref_protein=True;valid_ORF=True;extra_copy_number=0
CM058242.1	Liftoff	exon	79213023	79213088	.	+	.	ID=exon-NM_001418521.1-1;Parent=rna-NM_001418521.1;Dbxref=GeneID:66559,GenBank:NM_001418521.1,MGI:MGI:1913809;gbkey=mRNA;gene=Metap1d;product=methionyl aminopeptidase type 1D (mitochondrial)%2C transcript variant 1;transcript_id=NM_001418521.1;extra_copy_number=0
CM058242.1	Liftoff	exon	79266571	79266728	.	+	.	ID=exon-NM_001418521.1-2;Parent=rna-NM_001418521.1;Dbxref=GeneID:66559,GenBank:NM_001418521.1,MGI:MGI:1913809;gbkey=mRNA;gene=Metap1d;product=methionyl aminopeptidase type 1D (mitochondrial)%2C transcript variant 1;transcript_id=NM_001418521.1;extra_copy_number=0
CM058242.1	Liftoff	exon	79269527	79269676	.	+	.	ID=exon-NM_001418521.1-3;Parent=rna-NM_001418521.1;Dbxref=GeneID:66559,GenBank:NM_001418521.1,MGI:MGI:1913809;gbkey=mRNA;gene=Metap1d;product=methionyl aminopeptidase type 1D (mitochondrial)%2C transcript variant 1;transcript_id=NM_001418521.1;extra_copy_number=0
CM058242.1	Liftoff	exon	79271198	79271346	.	+	.	ID=exon-NM_001418521.1-4;Parent=rna-NM_001418521.1;Dbxref=GeneID:66559,GenBank:NM_001418521.1,MGI:MGI:1913809;gbkey=mRNA;gene=Metap1d;product=methionyl aminopeptidase type 1D (mitochondrial)%2C transcript variant 1;transcript_id=NM_001418521.1;extra_copy_number=0
CM058242.1	Liftoff	exon	79271912	79271954	.	+	.	ID=exon-NM_001418521.1-5;Parent=rna-NM_001418521.1;Dbxref=GeneID:66559,GenBank:NM_001418521.1,MGI:MGI:1913809;gbkey=mRNA;gene=Metap1d;product=methionyl aminopeptidase type 1D (mitochondrial)%2C transcript variant 1;transcript_id=NM_001418521.1;extra_copy_number=0
CM058242.1	Liftoff	exon	79275423	79275586	.	+	.	ID=exon-NM_001418521.1-6;Parent=rna-NM_001418521.1;Dbxref=GeneID:66559,GenBank:NM_001418521.1,MGI:MGI:1913809;gbkey=mRNA;gene=Metap1d;product=methionyl aminopeptidase type 1D (mitochondrial)%2C transcript variant 1;transcript_id=NM_001418521.1;extra_copy_number=0
CM058242.1	Liftoff	exon	79282297	79282416	.	+	.	ID=exon-NM_001418521.1-7;Parent=rna-NM_001418521.1;Dbxref=GeneID:66559,GenBank:NM_001418521.1,MGI:MGI:1913809;gbkey=mRNA;gene=Metap1d;product=methionyl aminopeptidase type 1D (mitochondrial)%2C transcript variant 1;transcript_id=NM_001418521.1;extra_copy_number=0
CM058242.1	Liftoff	exon	79283222	79283403	.	+	.	ID=exon-NM_001418521.1-8;Parent=rna-NM_001418521.1;Dbxref=GeneID:66559,GenBank:NM_001418521.1,MGI:MGI:1913809;gbkey=mRNA;gene=Metap1d;product=methionyl aminopeptidase type 1D (mitochondrial)%2C transcript variant 1;transcript_id=NM_001418521.1;extra_copy_number=0
CM058242.1	Liftoff	exon	79283588	79283635	.	+	.	ID=exon-NM_001418521.1-9;Parent=rna-NM_001418521.1;Dbxref=GeneID:66559,GenBank:NM_001418521.1,MGI:MGI:1913809;gbkey=mRNA;gene=Metap1d;product=methionyl aminopeptidase type 1D (mitochondrial)%2C transcript variant 1;transcript_id=NM_001418521.1;extra_copy_number=0
CM058242.1	Liftoff	exon	79284503	79284581	.	+	.	ID=exon-NM_001418521.1-10;Parent=rna-NM_001418521.1;Dbxref=GeneID:66559,GenBank:NM_001418521.1,MGI:MGI:1913809;gbkey=mRNA;gene=Metap1d;product=methionyl aminopeptidase type 1D (mitochondrial)%2C transcript variant 1;transcript_id=NM_001418521.1;extra_copy_number=0
CM058242.1	Liftoff	exon	79284669	79284980	.	+	.	ID=exon-NM_001418521.1-11;Parent=rna-NM_001418521.1;Dbxref=GeneID:66559,GenBank:NM_001418521.1,MGI:MGI:1913809;gbkey=mRNA;gene=Metap1d;product=methionyl aminopeptidase type 1D (mitochondrial)%2C transcript variant 1;transcript_id=NM_001418521.1;extra_copy_number=0
CM058242.1	Liftoff	CDS	79213049	79213088	.	+	.	ID=cds-NP_001405450.1;Parent=rna-NM_001418521.1;Dbxref=GeneID:66559,GenBank:NP_001405450.1,MGI:MGI:1913809;Name=NP_001405450.1;Note=isoform 1 precursor is encoded by transcript variant 1;gbkey=CDS;gene=Metap1d;product=methionine aminopeptidase 1D%2C mitochondrial isoform 1 precursor;protein_id=NP_001405450.1;extra_copy_number=0
CM058242.1	Liftoff	CDS	79266571	79266728	.	+	.	ID=cds-NP_001405450.1;Parent=rna-NM_001418521.1;Dbxref=GeneID:66559,GenBank:NP_001405450.1,MGI:MGI:1913809;Name=NP_001405450.1;Note=isoform 1 precursor is encoded by transcript variant 1;gbkey=CDS;gene=Metap1d;product=methionine aminopeptidase 1D%2C mitochondrial isoform 1 precursor;protein_id=NP_001405450.1;extra_copy_number=0
CM058242.1	Liftoff	CDS	79269527	79269676	.	+	.	ID=cds-NP_001405450.1;Parent=rna-NM_001418521.1;Dbxref=GeneID:66559,GenBank:NP_001405450.1,MGI:MGI:1913809;Name=NP_001405450.1;Note=isoform 1 precursor is encoded by transcript variant 1;gbkey=CDS;gene=Metap1d;product=methionine aminopeptidase 1D%2C mitochondrial isoform 1 precursor;protein_id=NP_001405450.1;extra_copy_number=0
CM058242.1	Liftoff	CDS	79271198	79271346	.	+	.	ID=cds-NP_001405450.1;Parent=rna-NM_001418521.1;Dbxref=GeneID:66559,GenBank:NP_001405450.1,MGI:MGI:1913809;Name=NP_001405450.1;Note=isoform 1 precursor is encoded by transcript variant 1;gbkey=CDS;gene=Metap1d;product=methionine aminopeptidase 1D%2C mitochondrial isoform 1 precursor;protein_id=NP_001405450.1;extra_copy_number=0
CM058242.1	Liftoff	CDS	79271912	79271954	.	+	.	ID=cds-NP_001405450.1;Parent=rna-NM_001418521.1;Dbxref=GeneID:66559,GenBank:NP_001405450.1,MGI:MGI:1913809;Name=NP_001405450.1;Note=isoform 1 precursor is encoded by transcript variant 1;gbkey=CDS;gene=Metap1d;product=methionine aminopeptidase 1D%2C mitochondrial isoform 1 precursor;protein_id=NP_001405450.1;extra_copy_number=0
CM058242.1	Liftoff	CDS	79275423	79275586	.	+	.	ID=cds-NP_001405450.1;Parent=rna-NM_001418521.1;Dbxref=GeneID:66559,GenBank:NP_001405450.1,MGI:MGI:1913809;Name=NP_001405450.1;Note=isoform 1 precursor is encoded by transcript variant 1;gbkey=CDS;gene=Metap1d;product=methionine aminopeptidase 1D%2C mitochondrial isoform 1 precursor;protein_id=NP_001405450.1;extra_copy_number=0
CM058242.1	Liftoff	CDS	79282297	79282416	.	+	.	ID=cds-NP_001405450.1;Parent=rna-NM_001418521.1;Dbxref=GeneID:66559,GenBank:NP_001405450.1,MGI:MGI:1913809;Name=NP_001405450.1;Note=isoform 1 precursor is encoded by transcript variant 1;gbkey=CDS;gene=Metap1d;product=methionine aminopeptidase 1D%2C mitochondrial isoform 1 precursor;protein_id=NP_001405450.1;extra_copy_number=0
CM058242.1	Liftoff	CDS	79283222	79283403	.	+	.	ID=cds-NP_001405450.1;Parent=rna-NM_001418521.1;Dbxref=GeneID:66559,GenBank:NP_001405450.1,MGI:MGI:1913809;Name=NP_001405450.1;Note=isoform 1 precursor is encoded by transcript variant 1;gbkey=CDS;gene=Metap1d;product=methionine aminopeptidase 1D%2C mitochondrial isoform 1 precursor;protein_id=NP_001405450.1;extra_copy_number=0
CM058242.1	Liftoff	CDS	79283588	79283635	.	+	.	ID=cds-NP_001405450.1;Parent=rna-NM_001418521.1;Dbxref=GeneID:66559,GenBank:NP_001405450.1,MGI:MGI:1913809;Name=NP_001405450.1;Note=isoform 1 precursor is encoded by transcript variant 1;gbkey=CDS;gene=Metap1d;product=methionine aminopeptidase 1D%2C mitochondrial isoform 1 precursor;protein_id=NP_001405450.1;extra_copy_number=0
CM058242.1	Liftoff	CDS	79284503	79284581	.	+	.	ID=cds-NP_001405450.1;Parent=rna-NM_001418521.1;Dbxref=GeneID:66559,GenBank:NP_001405450.1,MGI:MGI:1913809;Name=NP_001405450.1;Note=isoform 1 precursor is encoded by transcript variant 1;gbkey=CDS;gene=Metap1d;product=methionine aminopeptidase 1D%2C mitochondrial isoform 1 precursor;protein_id=NP_001405450.1;extra_copy_number=0
CM058242.1	Liftoff	CDS	79284669	79284747	.	+	.	ID=cds-NP_001405450.1;Parent=rna-NM_001418521.1;Dbxref=GeneID:66559,GenBank:NP_001405450.1,MGI:MGI:1913809;Name=NP_001405450.1;Note=isoform 1 precursor is encoded by transcript variant 1;gbkey=CDS;gene=Metap1d;product=methionine aminopeptidase 1D%2C mitochondrial isoform 1 precursor;protein_id=NP_001405450.1;extra_copy_number=0
CM058242.1	Liftoff	mRNA	79213023	79284980	.	+	.	ID=rna-NM_001418522.1;Parent=gene-Metap1d;Dbxref=GeneID:66559,GenBank:NM_001418522.1,MGI:MGI:1913809;Name=NM_001418522.1;gbkey=mRNA;gene=Metap1d;product=methionyl aminopeptidase type 1D (mitochondrial)%2C transcript variant 2;transcript_id=NM_001418522.1;matches_ref_protein=True;valid_ORF=True;extra_copy_number=0
CM058242.1	Liftoff	exon	79213023	79213088	.	+	.	ID=exon-NM_001418522.1-1;Parent=rna-NM_001418522.1;Dbxref=GeneID:66559,GenBank:NM_001418522.1,MGI:MGI:1913809;gbkey=mRNA;gene=Metap1d;product=methionyl aminopeptidase type 1D (mitochondrial)%2C transcript variant 2;transcript_id=NM_001418522.1;extra_copy_number=0
CM058242.1	Liftoff	exon	79266571	79266728	.	+	.	ID=exon-NM_001418522.1-2;Parent=rna-NM_001418522.1;Dbxref=GeneID:66559,GenBank:NM_001418522.1,MGI:MGI:1913809;gbkey=mRNA;gene=Metap1d;product=methionyl aminopeptidase type 1D (mitochondrial)%2C transcript variant 2;transcript_id=NM_001418522.1;extra_copy_number=0
CM058242.1	Liftoff	exon	79269527	79269676	.	+	.	ID=exon-NM_001418522.1-3;Parent=rna-NM_001418522.1;Dbxref=GeneID:66559,GenBank:NM_001418522.1,MGI:MGI:1913809;gbkey=mRNA;gene=Metap1d;product=methionyl aminopeptidase type 1D (mitochondrial)%2C transcript variant 2;transcript_id=NM_001418522.1;extra_copy_number=0
CM058242.1	Liftoff	exon	79271198	79271346	.	+	.	ID=exon-NM_001418522.1-4;Parent=rna-NM_001418522.1;Dbxref=GeneID:66559,GenBank:NM_001418522.1,MGI:MGI:1913809;gbkey=mRNA;gene=Metap1d;product=methionyl aminopeptidase type 1D (mitochondrial)%2C transcript variant 2;transcript_id=NM_001418522.1;extra_copy_number=0
CM058242.1	Liftoff	exon	79271912	79271954	.	+	.	ID=exon-NM_001418522.1-5;Parent=rna-NM_001418522.1;Dbxref=GeneID:66559,GenBank:NM_001418522.1,MGI:MGI:1913809;gbkey=mRNA;gene=Metap1d;product=methionyl aminopeptidase type 1D (mitochondrial)%2C transcript variant 2;transcript_id=NM_001418522.1;extra_copy_number=0
CM058242.1	Liftoff	exon	79275423	79275586	.	+	.	ID=exon-NM_001418522.1-6;Parent=rna-NM_001418522.1;Dbxref=GeneID:66559,GenBank:NM_001418522.1,MGI:MGI:1913809;gbkey=mRNA;gene=Metap1d;product=methionyl aminopeptidase type 1D (mitochondrial)%2C transcript variant 2;transcript_id=NM_001418522.1;extra_copy_number=0
CM058242.1	Liftoff	exon	79283222	79283403	.	+	.	ID=exon-NM_001418522.1-7;Parent=rna-NM_001418522.1;Dbxref=GeneID:66559,GenBank:NM_001418522.1,MGI:MGI:1913809;gbkey=mRNA;gene=Metap1d;product=methionyl aminopeptidase type 1D (mitochondrial)%2C transcript variant 2;transcript_id=NM_001418522.1;extra_copy_number=0
CM058242.1	Liftoff	exon	79283588	79283635	.	+	.	ID=exon-NM_001418522.1-8;Parent=rna-NM_001418522.1;Dbxref=GeneID:66559,GenBank:NM_001418522.1,MGI:MGI:1913809;gbkey=mRNA;gene=Metap1d;product=methionyl aminopeptidase type 1D (mitochondrial)%2C transcript variant 2;transcript_id=NM_001418522.1;extra_copy_number=0
CM058242.1	Liftoff	exon	79284503	79284581	.	+	.	ID=exon-NM_001418522.1-9;Parent=rna-NM_001418522.1;Dbxref=GeneID:66559,GenBank:NM_001418522.1,MGI:MGI:1913809;gbkey=mRNA;gene=Metap1d;product=methionyl aminopeptidase type 1D (mitochondrial)%2C transcript variant 2;transcript_id=NM_001418522.1;extra_copy_number=0
CM058242.1	Liftoff	exon	79284669	79284980	.	+	.	ID=exon-NM_001418522.1-10;Parent=rna-NM_001418522.1;Dbxref=GeneID:66559,GenBank:NM_001418522.1,MGI:MGI:1913809;gbkey=mRNA;gene=Metap1d;product=methionyl aminopeptidase type 1D (mitochondrial)%2C transcript variant 2;transcript_id=NM_001418522.1;extra_copy_number=0
CM058242.1	Liftoff	CDS	79213049	79213088	.	+	.	ID=cds-NP_001405451.1;Parent=rna-NM_001418522.1;Dbxref=GeneID:66559,GenBank:NP_001405451.1,MGI:MGI:1913809;Name=NP_001405451.1;Note=isoform 2 precursor is encoded by transcript variant 2;gbkey=CDS;gene=Metap1d;product=methionine aminopeptidase 1D%2C mitochondrial isoform 2 precursor;protein_id=NP_001405451.1;extra_copy_number=0
CM058242.1	Liftoff	CDS	79266571	79266728	.	+	.	ID=cds-NP_001405451.1;Parent=rna-NM_001418522.1;Dbxref=GeneID:66559,GenBank:NP_001405451.1,MGI:MGI:1913809;Name=NP_001405451.1;Note=isoform 2 precursor is encoded by transcript variant 2;gbkey=CDS;gene=Metap1d;product=methionine aminopeptidase 1D%2C mitochondrial isoform 2 precursor;protein_id=NP_001405451.1;extra_copy_number=0
CM058242.1	Liftoff	CDS	79269527	79269676	.	+	.	ID=cds-NP_001405451.1;Parent=rna-NM_001418522.1;Dbxref=GeneID:66559,GenBank:NP_001405451.1,MGI:MGI:1913809;Name=NP_001405451.1;Note=isoform 2 precursor is encoded by transcript variant 2;gbkey=CDS;gene=Metap1d;product=methionine aminopeptidase 1D%2C mitochondrial isoform 2 precursor;protein_id=NP_001405451.1;extra_copy_number=0
CM058242.1	Liftoff	CDS	79271198	79271346	.	+	.	ID=cds-NP_001405451.1;Parent=rna-NM_001418522.1;Dbxref=GeneID:66559,GenBank:NP_001405451.1,MGI:MGI:1913809;Name=NP_001405451.1;Note=isoform 2 precursor is encoded by transcript variant 2;gbkey=CDS;gene=Metap1d;product=methionine aminopeptidase 1D%2C mitochondrial isoform 2 precursor;protein_id=NP_001405451.1;extra_copy_number=0
CM058242.1	Liftoff	CDS	79271912	79271954	.	+	.	ID=cds-NP_001405451.1;Parent=rna-NM_001418522.1;Dbxref=GeneID:66559,GenBank:NP_001405451.1,MGI:MGI:1913809;Name=NP_001405451.1;Note=isoform 2 precursor is encoded by transcript variant 2;gbkey=CDS;gene=Metap1d;product=methionine aminopeptidase 1D%2C mitochondrial isoform 2 precursor;protein_id=NP_001405451.1;extra_copy_number=0
CM058242.1	Liftoff	CDS	79275423	79275586	.	+	.	ID=cds-NP_001405451.1;Parent=rna-NM_001418522.1;Dbxref=GeneID:66559,GenBank:NP_001405451.1,MGI:MGI:1913809;Name=NP_001405451.1;Note=isoform 2 precursor is encoded by transcript variant 2;gbkey=CDS;gene=Metap1d;product=methionine aminopeptidase 1D%2C mitochondrial isoform 2 precursor;protein_id=NP_001405451.1;extra_copy_number=0
CM058242.1	Liftoff	CDS	79283222	79283403	.	+	.	ID=cds-NP_001405451.1;Parent=rna-NM_001418522.1;Dbxref=GeneID:66559,GenBank:NP_001405451.1,MGI:MGI:1913809;Name=NP_001405451.1;Note=isoform 2 precursor is encoded by transcript variant 2;gbkey=CDS;gene=Metap1d;product=methionine aminopeptidase 1D%2C mitochondrial isoform 2 precursor;protein_id=NP_001405451.1;extra_copy_number=0
CM058242.1	Liftoff	CDS	79283588	79283635	.	+	.	ID=cds-NP_001405451.1;Parent=rna-NM_001418522.1;Dbxref=GeneID:66559,GenBank:NP_001405451.1,MGI:MGI:1913809;Name=NP_001405451.1;Note=isoform 2 precursor is encoded by transcript variant 2;gbkey=CDS;gene=Metap1d;product=methionine aminopeptidase 1D%2C mitochondrial isoform 2 precursor;protein_id=NP_001405451.1;extra_copy_number=0
CM058242.1	Liftoff	CDS	79284503	79284581	.	+	.	ID=cds-NP_001405451.1;Parent=rna-NM_001418522.1;Dbxref=GeneID:66559,GenBank:NP_001405451.1,MGI:MGI:1913809;Name=NP_001405451.1;Note=isoform 2 precursor is encoded by transcript variant 2;gbkey=CDS;gene=Metap1d;product=methionine aminopeptidase 1D%2C mitochondrial isoform 2 precursor;protein_id=NP_001405451.1;extra_copy_number=0
CM058242.1	Liftoff	CDS	79284669	79284747	.	+	.	ID=cds-NP_001405451.1;Parent=rna-NM_001418522.1;Dbxref=GeneID:66559,GenBank:NP_001405451.1,MGI:MGI:1913809;Name=NP_001405451.1;Note=isoform 2 precursor is encoded by transcript variant 2;gbkey=CDS;gene=Metap1d;product=methionine aminopeptidase 1D%2C mitochondrial isoform 2 precursor;protein_id=NP_001405451.1;extra_copy_number=0
CM058242.1	Liftoff	mRNA	79213023	79276514	.	+	.	ID=rna-NM_001418523.1;Parent=gene-Metap1d;Dbxref=GeneID:66559,GenBank:NM_001418523.1,MGI:MGI:1913809;Name=NM_001418523.1;gbkey=mRNA;gene=Metap1d;product=methionyl aminopeptidase type 1D (mitochondrial)%2C transcript variant 4;transcript_id=NM_001418523.1;matches_ref_protein=True;valid_ORF=True;extra_copy_number=0
CM058242.1	Liftoff	exon	79213023	79213088	.	+	.	ID=exon-NM_001418523.1-1;Parent=rna-NM_001418523.1;Dbxref=GeneID:66559,GenBank:NM_001418523.1,MGI:MGI:1913809;gbkey=mRNA;gene=Metap1d;product=methionyl aminopeptidase type 1D (mitochondrial)%2C transcript variant 4;transcript_id=NM_001418523.1;extra_copy_number=0
CM058242.1	Liftoff	exon	79266571	79266728	.	+	.	ID=exon-NM_001418523.1-2;Parent=rna-NM_001418523.1;Dbxref=GeneID:66559,GenBank:NM_001418523.1,MGI:MGI:1913809;gbkey=mRNA;gene=Metap1d;product=methionyl aminopeptidase type 1D (mitochondrial)%2C transcript variant 4;transcript_id=NM_001418523.1;extra_copy_number=0
CM058242.1	Liftoff	exon	79269527	79269676	.	+	.	ID=exon-NM_001418523.1-3;Parent=rna-NM_001418523.1;Dbxref=GeneID:66559,GenBank:NM_001418523.1,MGI:MGI:1913809;gbkey=mRNA;gene=Metap1d;product=methionyl aminopeptidase type 1D (mitochondrial)%2C transcript variant 4;transcript_id=NM_001418523.1;extra_copy_number=0
CM058242.1	Liftoff	exon	79271198	79271346	.	+	.	ID=exon-NM_001418523.1-4;Parent=rna-NM_001418523.1;Dbxref=GeneID:66559,GenBank:NM_001418523.1,MGI:MGI:1913809;gbkey=mRNA;gene=Metap1d;product=methionyl aminopeptidase type 1D (mitochondrial)%2C transcript variant 4;transcript_id=NM_001418523.1;extra_copy_number=0
CM058242.1	Liftoff	exon	79271912	79271954	.	+	.	ID=exon-NM_001418523.1-5;Parent=rna-NM_001418523.1;Dbxref=GeneID:66559,GenBank:NM_001418523.1,MGI:MGI:1913809;gbkey=mRNA;gene=Metap1d;product=methionyl aminopeptidase type 1D (mitochondrial)%2C transcript variant 4;transcript_id=NM_001418523.1;extra_copy_number=0
CM058242.1	Liftoff	exon	79275423	79276514	.	+	.	ID=exon-NM_001418523.1-6;Parent=rna-NM_001418523.1;Dbxref=GeneID:66559,GenBank:NM_001418523.1,MGI:MGI:1913809;gbkey=mRNA;gene=Metap1d;product=methionyl aminopeptidase type 1D (mitochondrial)%2C transcript variant 4;transcript_id=NM_001418523.1;extra_copy_number=0
CM058242.1	Liftoff	CDS	79213049	79213088	.	+	.	ID=cds-NP_001405452.1;Parent=rna-NM_001418523.1;Dbxref=GeneID:66559,GenBank:NP_001405452.1,MGI:MGI:1913809;Name=NP_001405452.1;Note=isoform 4 precursor is encoded by transcript variant 4;gbkey=CDS;gene=Metap1d;product=methionine aminopeptidase 1D%2C mitochondrial isoform 4 precursor;protein_id=NP_001405452.1;extra_copy_number=0
CM058242.1	Liftoff	CDS	79266571	79266728	.	+	.	ID=cds-NP_001405452.1;Parent=rna-NM_001418523.1;Dbxref=GeneID:66559,GenBank:NP_001405452.1,MGI:MGI:1913809;Name=NP_001405452.1;Note=isoform 4 precursor is encoded by transcript variant 4;gbkey=CDS;gene=Metap1d;product=methionine aminopeptidase 1D%2C mitochondrial isoform 4 precursor;protein_id=NP_001405452.1;extra_copy_number=0
CM058242.1	Liftoff	CDS	79269527	79269676	.	+	.	ID=cds-NP_001405452.1;Parent=rna-NM_001418523.1;Dbxref=GeneID:66559,GenBank:NP_001405452.1,MGI:MGI:1913809;Name=NP_001405452.1;Note=isoform 4 precursor is encoded by transcript variant 4;gbkey=CDS;gene=Metap1d;product=methionine aminopeptidase 1D%2C mitochondrial isoform 4 precursor;protein_id=NP_001405452.1;extra_copy_number=0
CM058242.1	Liftoff	CDS	79271198	79271346	.	+	.	ID=cds-NP_001405452.1;Parent=rna-NM_001418523.1;Dbxref=GeneID:66559,GenBank:NP_001405452.1,MGI:MGI:1913809;Name=NP_001405452.1;Note=isoform 4 precursor is encoded by transcript variant 4;gbkey=CDS;gene=Metap1d;product=methionine aminopeptidase 1D%2C mitochondrial isoform 4 precursor;protein_id=NP_001405452.1;extra_copy_number=0
CM058242.1	Liftoff	CDS	79271912	79271954	.	+	.	ID=cds-NP_001405452.1;Parent=rna-NM_001418523.1;Dbxref=GeneID:66559,GenBank:NP_001405452.1,MGI:MGI:1913809;Name=NP_001405452.1;Note=isoform 4 precursor is encoded by transcript variant 4;gbkey=CDS;gene=Metap1d;product=methionine aminopeptidase 1D%2C mitochondrial isoform 4 precursor;protein_id=NP_001405452.1;extra_copy_number=0
CM058242.1	Liftoff	CDS	79275423	79275590	.	+	.	ID=cds-NP_001405452.1;Parent=rna-NM_001418523.1;Dbxref=GeneID:66559,GenBank:NP_001405452.1,MGI:MGI:1913809;Name=NP_001405452.1;Note=isoform 4 precursor is encoded by transcript variant 4;gbkey=CDS;gene=Metap1d;product=methionine aminopeptidase 1D%2C mitochondrial isoform 4 precursor;protein_id=NP_001405452.1;extra_copy_number=0
CM058242.1	Liftoff	mRNA	79213023	79275049	.	+	.	ID=rna-NM_001418524.1;Parent=gene-Metap1d;Dbxref=GeneID:66559,GenBank:NM_001418524.1,MGI:MGI:1913809;Name=NM_001418524.1;gbkey=mRNA;gene=Metap1d;product=methionyl aminopeptidase type 1D (mitochondrial)%2C transcript variant 5;transcript_id=NM_001418524.1;matches_ref_protein=True;valid_ORF=True;extra_copy_number=0
CM058242.1	Liftoff	exon	79213023	79213088	.	+	.	ID=exon-NM_001418524.1-1;Parent=rna-NM_001418524.1;Dbxref=GeneID:66559,GenBank:NM_001418524.1,MGI:MGI:1913809;gbkey=mRNA;gene=Metap1d;product=methionyl aminopeptidase type 1D (mitochondrial)%2C transcript variant 5;transcript_id=NM_001418524.1;extra_copy_number=0
CM058242.1	Liftoff	exon	79266571	79266728	.	+	.	ID=exon-NM_001418524.1-2;Parent=rna-NM_001418524.1;Dbxref=GeneID:66559,GenBank:NM_001418524.1,MGI:MGI:1913809;gbkey=mRNA;gene=Metap1d;product=methionyl aminopeptidase type 1D (mitochondrial)%2C transcript variant 5;transcript_id=NM_001418524.1;extra_copy_number=0
CM058242.1	Liftoff	exon	79269527	79269676	.	+	.	ID=exon-NM_001418524.1-3;Parent=rna-NM_001418524.1;Dbxref=GeneID:66559,GenBank:NM_001418524.1,MGI:MGI:1913809;gbkey=mRNA;gene=Metap1d;product=methionyl aminopeptidase type 1D (mitochondrial)%2C transcript variant 5;transcript_id=NM_001418524.1;extra_copy_number=0
CM058242.1	Liftoff	exon	79271198	79271346	.	+	.	ID=exon-NM_001418524.1-4;Parent=rna-NM_001418524.1;Dbxref=GeneID:66559,GenBank:NM_001418524.1,MGI:MGI:1913809;gbkey=mRNA;gene=Metap1d;product=methionyl aminopeptidase type 1D (mitochondrial)%2C transcript variant 5;transcript_id=NM_001418524.1;extra_copy_number=0
CM058242.1	Liftoff	exon	79271912	79271954	.	+	.	ID=exon-NM_001418524.1-5;Parent=rna-NM_001418524.1;Dbxref=GeneID:66559,GenBank:NM_001418524.1,MGI:MGI:1913809;gbkey=mRNA;gene=Metap1d;product=methionyl aminopeptidase type 1D (mitochondrial)%2C transcript variant 5;transcript_id=NM_001418524.1;extra_copy_number=0
CM058242.1	Liftoff	exon	79274410	79275049	.	+	.	ID=exon-NM_001418524.1-6;Parent=rna-NM_001418524.1;Dbxref=GeneID:66559,GenBank:NM_001418524.1,MGI:MGI:1913809;gbkey=mRNA;gene=Metap1d;product=methionyl aminopeptidase type 1D (mitochondrial)%2C transcript variant 5;transcript_id=NM_001418524.1;extra_copy_number=0
CM058242.1	Liftoff	CDS	79213049	79213088	.	+	.	ID=cds-NP_001405453.1;Parent=rna-NM_001418524.1;Dbxref=GeneID:66559,GenBank:NP_001405453.1,MGI:MGI:1913809;Name=NP_001405453.1;Note=isoform 5 precursor is encoded by transcript variant 5;gbkey=CDS;gene=Metap1d;product=methionine aminopeptidase 1D%2C mitochondrial isoform 5 precursor;protein_id=NP_001405453.1;extra_copy_number=0
CM058242.1	Liftoff	CDS	79266571	79266728	.	+	.	ID=cds-NP_001405453.1;Parent=rna-NM_001418524.1;Dbxref=GeneID:66559,GenBank:NP_001405453.1,MGI:MGI:1913809;Name=NP_001405453.1;Note=isoform 5 precursor is encoded by transcript variant 5;gbkey=CDS;gene=Metap1d;product=methionine aminopeptidase 1D%2C mitochondrial isoform 5 precursor;protein_id=NP_001405453.1;extra_copy_number=0
CM058242.1	Liftoff	CDS	79269527	79269676	.	+	.	ID=cds-NP_001405453.1;Parent=rna-NM_001418524.1;Dbxref=GeneID:66559,GenBank:NP_001405453.1,MGI:MGI:1913809;Name=NP_001405453.1;Note=isoform 5 precursor is encoded by transcript variant 5;gbkey=CDS;gene=Metap1d;product=methionine aminopeptidase 1D%2C mitochondrial isoform 5 precursor;protein_id=NP_001405453.1;extra_copy_number=0
CM058242.1	Liftoff	CDS	79271198	79271346	.	+	.	ID=cds-NP_001405453.1;Parent=rna-NM_001418524.1;Dbxref=GeneID:66559,GenBank:NP_001405453.1,MGI:MGI:1913809;Name=NP_001405453.1;Note=isoform 5 precursor is encoded by transcript variant 5;gbkey=CDS;gene=Metap1d;product=methionine aminopeptidase 1D%2C mitochondrial isoform 5 precursor;protein_id=NP_001405453.1;extra_copy_number=0
CM058242.1	Liftoff	CDS	79271912	79271954	.	+	.	ID=cds-NP_001405453.1;Parent=rna-NM_001418524.1;Dbxref=GeneID:66559,GenBank:NP_001405453.1,MGI:MGI:1913809;Name=NP_001405453.1;Note=isoform 5 precursor is encoded by transcript variant 5;gbkey=CDS;gene=Metap1d;product=methionine aminopeptidase 1D%2C mitochondrial isoform 5 precursor;protein_id=NP_001405453.1;extra_copy_number=0
CM058242.1	Liftoff	CDS	79274410	79274499	.	+	.	ID=cds-NP_001405453.1;Parent=rna-NM_001418524.1;Dbxref=GeneID:66559,GenBank:NP_001405453.1,MGI:MGI:1913809;Name=NP_001405453.1;Note=isoform 5 precursor is encoded by transcript variant 5;gbkey=CDS;gene=Metap1d;product=methionine aminopeptidase 1D%2C mitochondrial isoform 5 precursor;protein_id=NP_001405453.1;extra_copy_number=0
CM058242.1	Liftoff	mRNA	79213023	79275049	.	+	.	ID=rna-NM_001418525.1;Parent=gene-Metap1d;Dbxref=GeneID:66559,GenBank:NM_001418525.1,MGI:MGI:1913809;Name=NM_001418525.1;gbkey=mRNA;gene=Metap1d;product=methionyl aminopeptidase type 1D (mitochondrial)%2C transcript variant 6;transcript_id=NM_001418525.1;matches_ref_protein=True;valid_ORF=True;extra_copy_number=0
CM058242.1	Liftoff	exon	79213023	79213088	.	+	.	ID=exon-NM_001418525.1-1;Parent=rna-NM_001418525.1;Dbxref=GeneID:66559,GenBank:NM_001418525.1,MGI:MGI:1913809;gbkey=mRNA;gene=Metap1d;product=methionyl aminopeptidase type 1D (mitochondrial)%2C transcript variant 6;transcript_id=NM_001418525.1;extra_copy_number=0
CM058242.1	Liftoff	exon	79266571	79266728	.	+	.	ID=exon-NM_001418525.1-2;Parent=rna-NM_001418525.1;Dbxref=GeneID:66559,GenBank:NM_001418525.1,MGI:MGI:1913809;gbkey=mRNA;gene=Metap1d;product=methionyl aminopeptidase type 1D (mitochondrial)%2C transcript variant 6;transcript_id=NM_001418525.1;extra_copy_number=0
CM058242.1	Liftoff	exon	79269527	79269676	.	+	.	ID=exon-NM_001418525.1-3;Parent=rna-NM_001418525.1;Dbxref=GeneID:66559,GenBank:NM_001418525.1,MGI:MGI:1913809;gbkey=mRNA;gene=Metap1d;product=methionyl aminopeptidase type 1D (mitochondrial)%2C transcript variant 6;transcript_id=NM_001418525.1;extra_copy_number=0
CM058242.1	Liftoff	exon	79271198	79271346	.	+	.	ID=exon-NM_001418525.1-4;Parent=rna-NM_001418525.1;Dbxref=GeneID:66559,GenBank:NM_001418525.1,MGI:MGI:1913809;gbkey=mRNA;gene=Metap1d;product=methionyl aminopeptidase type 1D (mitochondrial)%2C transcript variant 6;transcript_id=NM_001418525.1;extra_copy_number=0
CM058242.1	Liftoff	exon	79271912	79271954	.	+	.	ID=exon-NM_001418525.1-5;Parent=rna-NM_001418525.1;Dbxref=GeneID:66559,GenBank:NM_001418525.1,MGI:MGI:1913809;gbkey=mRNA;gene=Metap1d;product=methionyl aminopeptidase type 1D (mitochondrial)%2C transcript variant 6;transcript_id=NM_001418525.1;extra_copy_number=0
CM058242.1	Liftoff	exon	79274561	79275049	.	+	.	ID=exon-NM_001418525.1-6;Parent=rna-NM_001418525.1;Dbxref=GeneID:66559,GenBank:NM_001418525.1,MGI:MGI:1913809;gbkey=mRNA;gene=Metap1d;product=methionyl aminopeptidase type 1D (mitochondrial)%2C transcript variant 6;transcript_id=NM_001418525.1;extra_copy_number=0
CM058242.1	Liftoff	CDS	79213049	79213088	.	+	.	ID=cds-NP_001405454.1;Parent=rna-NM_001418525.1;Dbxref=GeneID:66559,GenBank:NP_001405454.1,MGI:MGI:1913809;Name=NP_001405454.1;Note=isoform 6 precursor is encoded by transcript variant 6;gbkey=CDS;gene=Metap1d;product=methionine aminopeptidase 1D%2C mitochondrial isoform 6 precursor;protein_id=NP_001405454.1;extra_copy_number=0
CM058242.1	Liftoff	CDS	79266571	79266728	.	+	.	ID=cds-NP_001405454.1;Parent=rna-NM_001418525.1;Dbxref=GeneID:66559,GenBank:NP_001405454.1,MGI:MGI:1913809;Name=NP_001405454.1;Note=isoform 6 precursor is encoded by transcript variant 6;gbkey=CDS;gene=Metap1d;product=methionine aminopeptidase 1D%2C mitochondrial isoform 6 precursor;protein_id=NP_001405454.1;extra_copy_number=0
CM058242.1	Liftoff	CDS	79269527	79269676	.	+	.	ID=cds-NP_001405454.1;Parent=rna-NM_001418525.1;Dbxref=GeneID:66559,GenBank:NP_001405454.1,MGI:MGI:1913809;Name=NP_001405454.1;Note=isoform 6 precursor is encoded by transcript variant 6;gbkey=CDS;gene=Metap1d;product=methionine aminopeptidase 1D%2C mitochondrial isoform 6 precursor;protein_id=NP_001405454.1;extra_copy_number=0
CM058242.1	Liftoff	CDS	79271198	79271346	.	+	.	ID=cds-NP_001405454.1;Parent=rna-NM_001418525.1;Dbxref=GeneID:66559,GenBank:NP_001405454.1,MGI:MGI:1913809;Name=NP_001405454.1;Note=isoform 6 precursor is encoded by transcript variant 6;gbkey=CDS;gene=Metap1d;product=methionine aminopeptidase 1D%2C mitochondrial isoform 6 precursor;protein_id=NP_001405454.1;extra_copy_number=0
CM058242.1	Liftoff	CDS	79271912	79271954	.	+	.	ID=cds-NP_001405454.1;Parent=rna-NM_001418525.1;Dbxref=GeneID:66559,GenBank:NP_001405454.1,MGI:MGI:1913809;Name=NP_001405454.1;Note=isoform 6 precursor is encoded by transcript variant 6;gbkey=CDS;gene=Metap1d;product=methionine aminopeptidase 1D%2C mitochondrial isoform 6 precursor;protein_id=NP_001405454.1;extra_copy_number=0
CM058242.1	Liftoff	CDS	79274561	79274587	.	+	.	ID=cds-NP_001405454.1;Parent=rna-NM_001418525.1;Dbxref=GeneID:66559,GenBank:NP_001405454.1,MGI:MGI:1913809;Name=NP_001405454.1;Note=isoform 6 precursor is encoded by transcript variant 6;gbkey=CDS;gene=Metap1d;product=methionine aminopeptidase 1D%2C mitochondrial isoform 6 precursor;protein_id=NP_001405454.1;extra_copy_number=0
CM058242.1	Liftoff	mRNA	79213023	79273247	.	+	.	ID=rna-NM_001418526.1;Parent=gene-Metap1d;Dbxref=GeneID:66559,GenBank:NM_001418526.1,MGI:MGI:1913809;Name=NM_001418526.1;gbkey=mRNA;gene=Metap1d;product=methionyl aminopeptidase type 1D (mitochondrial)%2C transcript variant 7;transcript_id=NM_001418526.1;matches_ref_protein=True;valid_ORF=True;extra_copy_number=0
CM058242.1	Liftoff	exon	79213023	79213088	.	+	.	ID=exon-NM_001418526.1-1;Parent=rna-NM_001418526.1;Dbxref=GeneID:66559,GenBank:NM_001418526.1,MGI:MGI:1913809;gbkey=mRNA;gene=Metap1d;product=methionyl aminopeptidase type 1D (mitochondrial)%2C transcript variant 7;transcript_id=NM_001418526.1;extra_copy_number=0
CM058242.1	Liftoff	exon	79266571	79266728	.	+	.	ID=exon-NM_001418526.1-2;Parent=rna-NM_001418526.1;Dbxref=GeneID:66559,GenBank:NM_001418526.1,MGI:MGI:1913809;gbkey=mRNA;gene=Metap1d;product=methionyl aminopeptidase type 1D (mitochondrial)%2C transcript variant 7;transcript_id=NM_001418526.1;extra_copy_number=0
CM058242.1	Liftoff	exon	79269527	79269676	.	+	.	ID=exon-NM_001418526.1-3;Parent=rna-NM_001418526.1;Dbxref=GeneID:66559,GenBank:NM_001418526.1,MGI:MGI:1913809;gbkey=mRNA;gene=Metap1d;product=methionyl aminopeptidase type 1D (mitochondrial)%2C transcript variant 7;transcript_id=NM_001418526.1;extra_copy_number=0
CM058242.1	Liftoff	exon	79271198	79271346	.	+	.	ID=exon-NM_001418526.1-4;Parent=rna-NM_001418526.1;Dbxref=GeneID:66559,GenBank:NM_001418526.1,MGI:MGI:1913809;gbkey=mRNA;gene=Metap1d;product=methionyl aminopeptidase type 1D (mitochondrial)%2C transcript variant 7;transcript_id=NM_001418526.1;extra_copy_number=0
CM058242.1	Liftoff	exon	79271912	79271954	.	+	.	ID=exon-NM_001418526.1-5;Parent=rna-NM_001418526.1;Dbxref=GeneID:66559,GenBank:NM_001418526.1,MGI:MGI:1913809;gbkey=mRNA;gene=Metap1d;product=methionyl aminopeptidase type 1D (mitochondrial)%2C transcript variant 7;transcript_id=NM_001418526.1;extra_copy_number=0
CM058242.1	Liftoff	exon	79273089	79273247	.	+	.	ID=exon-NM_001418526.1-6;Parent=rna-NM_001418526.1;Dbxref=GeneID:66559,GenBank:NM_001418526.1,MGI:MGI:1913809;gbkey=mRNA;gene=Metap1d;product=methionyl aminopeptidase type 1D (mitochondrial)%2C transcript variant 7;transcript_id=NM_001418526.1;extra_copy_number=0
CM058242.1	Liftoff	CDS	79213049	79213088	.	+	.	ID=cds-NP_001405455.1;Parent=rna-NM_001418526.1;Dbxref=GeneID:66559,GenBank:NP_001405455.1,MGI:MGI:1913809;Name=NP_001405455.1;Note=isoform 7 precursor is encoded by transcript variant 7;gbkey=CDS;gene=Metap1d;product=methionine aminopeptidase 1D%2C mitochondrial isoform 7 precursor;protein_id=NP_001405455.1;extra_copy_number=0
CM058242.1	Liftoff	CDS	79266571	79266728	.	+	.	ID=cds-NP_001405455.1;Parent=rna-NM_001418526.1;Dbxref=GeneID:66559,GenBank:NP_001405455.1,MGI:MGI:1913809;Name=NP_001405455.1;Note=isoform 7 precursor is encoded by transcript variant 7;gbkey=CDS;gene=Metap1d;product=methionine aminopeptidase 1D%2C mitochondrial isoform 7 precursor;protein_id=NP_001405455.1;extra_copy_number=0
CM058242.1	Liftoff	CDS	79269527	79269676	.	+	.	ID=cds-NP_001405455.1;Parent=rna-NM_001418526.1;Dbxref=GeneID:66559,GenBank:NP_001405455.1,MGI:MGI:1913809;Name=NP_001405455.1;Note=isoform 7 precursor is encoded by transcript variant 7;gbkey=CDS;gene=Metap1d;product=methionine aminopeptidase 1D%2C mitochondrial isoform 7 precursor;protein_id=NP_001405455.1;extra_copy_number=0
CM058242.1	Liftoff	CDS	79271198	79271346	.	+	.	ID=cds-NP_001405455.1;Parent=rna-NM_001418526.1;Dbxref=GeneID:66559,GenBank:NP_001405455.1,MGI:MGI:1913809;Name=NP_001405455.1;Note=isoform 7 precursor is encoded by transcript variant 7;gbkey=CDS;gene=Metap1d;product=methionine aminopeptidase 1D%2C mitochondrial isoform 7 precursor;protein_id=NP_001405455.1;extra_copy_number=0
CM058242.1	Liftoff	CDS	79271912	79271954	.	+	.	ID=cds-NP_001405455.1;Parent=rna-NM_001418526.1;Dbxref=GeneID:66559,GenBank:NP_001405455.1,MGI:MGI:1913809;Name=NP_001405455.1;Note=isoform 7 precursor is encoded by transcript variant 7;gbkey=CDS;gene=Metap1d;product=methionine aminopeptidase 1D%2C mitochondrial isoform 7 precursor;protein_id=NP_001405455.1;extra_copy_number=0
CM058242.1	Liftoff	CDS	79273089	79273094	.	+	.	ID=cds-NP_001405455.1;Parent=rna-NM_001418526.1;Dbxref=GeneID:66559,GenBank:NP_001405455.1,MGI:MGI:1913809;Name=NP_001405455.1;Note=isoform 7 precursor is encoded by transcript variant 7;gbkey=CDS;gene=Metap1d;product=methionine aminopeptidase 1D%2C mitochondrial isoform 7 precursor;protein_id=NP_001405455.1;extra_copy_number=0
CM058242.1	Liftoff	mRNA	79213023	79284980	.	+	.	ID=rna-NM_025633.4;Parent=gene-Metap1d;Dbxref=GeneID:66559,GenBank:NM_025633.4,MGI:MGI:1913809;Name=NM_025633.4;gbkey=mRNA;gene=Metap1d;product=methionyl aminopeptidase type 1D (mitochondrial)%2C transcript variant 3;tag=RefSeq Select;transcript_id=NM_025633.4;matches_ref_protein=True;valid_ORF=True;extra_copy_number=0
CM058242.1	Liftoff	exon	79213023	79213088	.	+	.	ID=exon-NM_025633.4-1;Parent=rna-NM_025633.4;Dbxref=GeneID:66559,GenBank:NM_025633.4,MGI:MGI:1913809;gbkey=mRNA;gene=Metap1d;product=methionyl aminopeptidase type 1D (mitochondrial)%2C transcript variant 3;tag=RefSeq Select;transcript_id=NM_025633.4;extra_copy_number=0
CM058242.1	Liftoff	exon	79266571	79266728	.	+	.	ID=exon-NM_025633.4-2;Parent=rna-NM_025633.4;Dbxref=GeneID:66559,GenBank:NM_025633.4,MGI:MGI:1913809;gbkey=mRNA;gene=Metap1d;product=methionyl aminopeptidase type 1D (mitochondrial)%2C transcript variant 3;tag=RefSeq Select;transcript_id=NM_025633.4;extra_copy_number=0
CM058242.1	Liftoff	exon	79269527	79269676	.	+	.	ID=exon-NM_025633.4-3;Parent=rna-NM_025633.4;Dbxref=GeneID:66559,GenBank:NM_025633.4,MGI:MGI:1913809;gbkey=mRNA;gene=Metap1d;product=methionyl aminopeptidase type 1D (mitochondrial)%2C transcript variant 3;tag=RefSeq Select;transcript_id=NM_025633.4;extra_copy_number=0
CM058242.1	Liftoff	exon	79271198	79271346	.	+	.	ID=exon-NM_025633.4-4;Parent=rna-NM_025633.4;Dbxref=GeneID:66559,GenBank:NM_025633.4,MGI:MGI:1913809;gbkey=mRNA;gene=Metap1d;product=methionyl aminopeptidase type 1D (mitochondrial)%2C transcript variant 3;tag=RefSeq Select;transcript_id=NM_025633.4;extra_copy_number=0
CM058242.1	Liftoff	exon	79271912	79271954	.	+	.	ID=exon-NM_025633.4-5;Parent=rna-NM_025633.4;Dbxref=GeneID:66559,GenBank:NM_025633.4,MGI:MGI:1913809;gbkey=mRNA;gene=Metap1d;product=methionyl aminopeptidase type 1D (mitochondrial)%2C transcript variant 3;tag=RefSeq Select;transcript_id=NM_025633.4;extra_copy_number=0
CM058242.1	Liftoff	exon	79275423	79275586	.	+	.	ID=exon-NM_025633.4-6;Parent=rna-NM_025633.4;Dbxref=GeneID:66559,GenBank:NM_025633.4,MGI:MGI:1913809;gbkey=mRNA;gene=Metap1d;product=methionyl aminopeptidase type 1D (mitochondrial)%2C transcript variant 3;tag=RefSeq Select;transcript_id=NM_025633.4;extra_copy_number=0
CM058242.1	Liftoff	exon	79282319	79282416	.	+	.	ID=exon-NM_025633.4-7;Parent=rna-NM_025633.4;Dbxref=GeneID:66559,GenBank:NM_025633.4,MGI:MGI:1913809;gbkey=mRNA;gene=Metap1d;product=methionyl aminopeptidase type 1D (mitochondrial)%2C transcript variant 3;tag=RefSeq Select;transcript_id=NM_025633.4;extra_copy_number=0
CM058242.1	Liftoff	exon	79283588	79283635	.	+	.	ID=exon-NM_025633.4-8;Parent=rna-NM_025633.4;Dbxref=GeneID:66559,GenBank:NM_025633.4,MGI:MGI:1913809;gbkey=mRNA;gene=Metap1d;product=methionyl aminopeptidase type 1D (mitochondrial)%2C transcript variant 3;tag=RefSeq Select;transcript_id=NM_025633.4;extra_copy_number=0
CM058242.1	Liftoff	exon	79284503	79284581	.	+	.	ID=exon-NM_025633.4-9;Parent=rna-NM_025633.4;Dbxref=GeneID:66559,GenBank:NM_025633.4,MGI:MGI:1913809;gbkey=mRNA;gene=Metap1d;product=methionyl aminopeptidase type 1D (mitochondrial)%2C transcript variant 3;tag=RefSeq Select;transcript_id=NM_025633.4;extra_copy_number=0
CM058242.1	Liftoff	exon	79284669	79284980	.	+	.	ID=exon-NM_025633.4-10;Parent=rna-NM_025633.4;Dbxref=GeneID:66559,GenBank:NM_025633.4,MGI:MGI:1913809;gbkey=mRNA;gene=Metap1d;product=methionyl aminopeptidase type 1D (mitochondrial)%2C transcript variant 3;tag=RefSeq Select;transcript_id=NM_025633.4;extra_copy_number=0
CM058242.1	Liftoff	CDS	79213049	79213088	.	+	.	ID=cds-NP_079909.1;Parent=rna-NM_025633.4;Dbxref=CCDS:CCDS16115.1,GeneID:66559,GenBank:NP_079909.1,MGI:MGI:1913809;Name=NP_079909.1;Note=isoform 3 precursor is encoded by transcript variant 3;gbkey=CDS;gene=Metap1d;product=methionine aminopeptidase 1D%2C mitochondrial isoform 3 precursor;protein_id=NP_079909.1;tag=RefSeq Select;extra_copy_number=0
CM058242.1	Liftoff	CDS	79266571	79266728	.	+	.	ID=cds-NP_079909.1;Parent=rna-NM_025633.4;Dbxref=CCDS:CCDS16115.1,GeneID:66559,GenBank:NP_079909.1,MGI:MGI:1913809;Name=NP_079909.1;Note=isoform 3 precursor is encoded by transcript variant 3;gbkey=CDS;gene=Metap1d;product=methionine aminopeptidase 1D%2C mitochondrial isoform 3 precursor;protein_id=NP_079909.1;tag=RefSeq Select;extra_copy_number=0
CM058242.1	Liftoff	CDS	79269527	79269676	.	+	.	ID=cds-NP_079909.1;Parent=rna-NM_025633.4;Dbxref=CCDS:CCDS16115.1,GeneID:66559,GenBank:NP_079909.1,MGI:MGI:1913809;Name=NP_079909.1;Note=isoform 3 precursor is encoded by transcript variant 3;gbkey=CDS;gene=Metap1d;product=methionine aminopeptidase 1D%2C mitochondrial isoform 3 precursor;protein_id=NP_079909.1;tag=RefSeq Select;extra_copy_number=0
CM058242.1	Liftoff	CDS	79271198	79271346	.	+	.	ID=cds-NP_079909.1;Parent=rna-NM_025633.4;Dbxref=CCDS:CCDS16115.1,GeneID:66559,GenBank:NP_079909.1,MGI:MGI:1913809;Name=NP_079909.1;Note=isoform 3 precursor is encoded by transcript variant 3;gbkey=CDS;gene=Metap1d;product=methionine aminopeptidase 1D%2C mitochondrial isoform 3 precursor;protein_id=NP_079909.1;tag=RefSeq Select;extra_copy_number=0
CM058242.1	Liftoff	CDS	79271912	79271954	.	+	.	ID=cds-NP_079909.1;Parent=rna-NM_025633.4;Dbxref=CCDS:CCDS16115.1,GeneID:66559,GenBank:NP_079909.1,MGI:MGI:1913809;Name=NP_079909.1;Note=isoform 3 precursor is encoded by transcript variant 3;gbkey=CDS;gene=Metap1d;product=methionine aminopeptidase 1D%2C mitochondrial isoform 3 precursor;protein_id=NP_079909.1;tag=RefSeq Select;extra_copy_number=0
CM058242.1	Liftoff	CDS	79275423	79275586	.	+	.	ID=cds-NP_079909.1;Parent=rna-NM_025633.4;Dbxref=CCDS:CCDS16115.1,GeneID:66559,GenBank:NP_079909.1,MGI:MGI:1913809;Name=NP_079909.1;Note=isoform 3 precursor is encoded by transcript variant 3;gbkey=CDS;gene=Metap1d;product=methionine aminopeptidase 1D%2C mitochondrial isoform 3 precursor;protein_id=NP_079909.1;tag=RefSeq Select;extra_copy_number=0
CM058242.1	Liftoff	CDS	79282319	79282416	.	+	.	ID=cds-NP_079909.1;Parent=rna-NM_025633.4;Dbxref=CCDS:CCDS16115.1,GeneID:66559,GenBank:NP_079909.1,MGI:MGI:1913809;Name=NP_079909.1;Note=isoform 3 precursor is encoded by transcript variant 3;gbkey=CDS;gene=Metap1d;product=methionine aminopeptidase 1D%2C mitochondrial isoform 3 precursor;protein_id=NP_079909.1;tag=RefSeq Select;extra_copy_number=0
CM058242.1	Liftoff	CDS	79283588	79283635	.	+	.	ID=cds-NP_079909.1;Parent=rna-NM_025633.4;Dbxref=CCDS:CCDS16115.1,GeneID:66559,GenBank:NP_079909.1,MGI:MGI:1913809;Name=NP_079909.1;Note=isoform 3 precursor is encoded by transcript variant 3;gbkey=CDS;gene=Metap1d;product=methionine aminopeptidase 1D%2C mitochondrial isoform 3 precursor;protein_id=NP_079909.1;tag=RefSeq Select;extra_copy_number=0
CM058242.1	Liftoff	CDS	79284503	79284581	.	+	.	ID=cds-NP_079909.1;Parent=rna-NM_025633.4;Dbxref=CCDS:CCDS16115.1,GeneID:66559,GenBank:NP_079909.1,MGI:MGI:1913809;Name=NP_079909.1;Note=isoform 3 precursor is encoded by transcript variant 3;gbkey=CDS;gene=Metap1d;product=methionine aminopeptidase 1D%2C mitochondrial isoform 3 precursor;protein_id=NP_079909.1;tag=RefSeq Select;extra_copy_number=0
CM058242.1	Liftoff	CDS	79284669	79284747	.	+	.	ID=cds-NP_079909.1;Parent=rna-NM_025633.4;Dbxref=CCDS:CCDS16115.1,GeneID:66559,GenBank:NP_079909.1,MGI:MGI:1913809;Name=NP_079909.1;Note=isoform 3 precursor is encoded by transcript variant 3;gbkey=CDS;gene=Metap1d;product=methionine aminopeptidase 1D%2C mitochondrial isoform 3 precursor;protein_id=NP_079909.1;tag=RefSeq Select;extra_copy_number=0
CM058242.1	Liftoff	mRNA	79213028	79284980	.	+	.	ID=rna-XM_030251948.1;Parent=gene-Metap1d;Dbxref=GeneID:66559,GenBank:XM_030251948.1,MGI:MGI:1913809;Name=XM_030251948.1;gbkey=mRNA;gene=Metap1d;model_evidence=Supporting evidence includes similarity to: 19 ESTs%2C 183 long SRA reads%2C and 100%25 coverage of the annotated genomic feature by RNAseq alignments%2C including 14 samples with support for all annotated introns;product=methionyl aminopeptidase type 1D (mitochondrial)%2C transcript variant X14;transcript_id=XM_030251948.1;matches_ref_protein=True;valid_ORF=True;extra_copy_number=0
CM058242.1	Liftoff	exon	79213028	79213088	.	+	.	ID=exon-XM_030251948.1-1;Parent=rna-XM_030251948.1;Dbxref=GeneID:66559,GenBank:XM_030251948.1,MGI:MGI:1913809;gbkey=mRNA;gene=Metap1d;product=methionyl aminopeptidase type 1D (mitochondrial)%2C transcript variant X14;transcript_id=XM_030251948.1;extra_copy_number=0
CM058242.1	Liftoff	exon	79254936	79255101	.	+	.	ID=exon-XM_030251948.1-2;Parent=rna-XM_030251948.1;Dbxref=GeneID:66559,GenBank:XM_030251948.1,MGI:MGI:1913809;gbkey=mRNA;gene=Metap1d;product=methionyl aminopeptidase type 1D (mitochondrial)%2C transcript variant X14;transcript_id=XM_030251948.1;extra_copy_number=0
CM058242.1	Liftoff	exon	79260565	79260655	.	+	.	ID=exon-XM_030251948.1-3;Parent=rna-XM_030251948.1;Dbxref=GeneID:66559,GenBank:XM_030251948.1,MGI:MGI:1913809;gbkey=mRNA;gene=Metap1d;product=methionyl aminopeptidase type 1D (mitochondrial)%2C transcript variant X14;transcript_id=XM_030251948.1;extra_copy_number=0
CM058242.1	Liftoff	exon	79266571	79266728	.	+	.	ID=exon-XM_030251948.1-4;Parent=rna-XM_030251948.1;Dbxref=GeneID:66559,GenBank:XM_030251948.1,MGI:MGI:1913809;gbkey=mRNA;gene=Metap1d;product=methionyl aminopeptidase type 1D (mitochondrial)%2C transcript variant X14;transcript_id=XM_030251948.1;extra_copy_number=0
CM058242.1	Liftoff	exon	79269527	79271346	.	+	.	ID=exon-XM_030251948.1-5;Parent=rna-XM_030251948.1;Dbxref=GeneID:66559,GenBank:XM_030251948.1,MGI:MGI:1913809;gbkey=mRNA;gene=Metap1d;product=methionyl aminopeptidase type 1D (mitochondrial)%2C transcript variant X14;transcript_id=XM_030251948.1;extra_copy_number=0
CM058242.1	Liftoff	exon	79271912	79271954	.	+	.	ID=exon-XM_030251948.1-6;Parent=rna-XM_030251948.1;Dbxref=GeneID:66559,GenBank:XM_030251948.1,MGI:MGI:1913809;gbkey=mRNA;gene=Metap1d;product=methionyl aminopeptidase type 1D (mitochondrial)%2C transcript variant X14;transcript_id=XM_030251948.1;extra_copy_number=0
CM058242.1	Liftoff	exon	79275423	79275586	.	+	.	ID=exon-XM_030251948.1-7;Parent=rna-XM_030251948.1;Dbxref=GeneID:66559,GenBank:XM_030251948.1,MGI:MGI:1913809;gbkey=mRNA;gene=Metap1d;product=methionyl aminopeptidase type 1D (mitochondrial)%2C transcript variant X14;transcript_id=XM_030251948.1;extra_copy_number=0
CM058242.1	Liftoff	exon	79282297	79282416	.	+	.	ID=exon-XM_030251948.1-8;Parent=rna-XM_030251948.1;Dbxref=GeneID:66559,GenBank:XM_030251948.1,MGI:MGI:1913809;gbkey=mRNA;gene=Metap1d;product=methionyl aminopeptidase type 1D (mitochondrial)%2C transcript variant X14;transcript_id=XM_030251948.1;extra_copy_number=0
CM058242.1	Liftoff	exon	79283222	79283403	.	+	.	ID=exon-XM_030251948.1-9;Parent=rna-XM_030251948.1;Dbxref=GeneID:66559,GenBank:XM_030251948.1,MGI:MGI:1913809;gbkey=mRNA;gene=Metap1d;product=methionyl aminopeptidase type 1D (mitochondrial)%2C transcript variant X14;transcript_id=XM_030251948.1;extra_copy_number=0
CM058242.1	Liftoff	exon	79283588	79283635	.	+	.	ID=exon-XM_030251948.1-10;Parent=rna-XM_030251948.1;Dbxref=GeneID:66559,GenBank:XM_030251948.1,MGI:MGI:1913809;gbkey=mRNA;gene=Metap1d;product=methionyl aminopeptidase type 1D (mitochondrial)%2C transcript variant X14;transcript_id=XM_030251948.1;extra_copy_number=0
CM058242.1	Liftoff	exon	79284503	79284581	.	+	.	ID=exon-XM_030251948.1-11;Parent=rna-XM_030251948.1;Dbxref=GeneID:66559,GenBank:XM_030251948.1,MGI:MGI:1913809;gbkey=mRNA;gene=Metap1d;product=methionyl aminopeptidase type 1D (mitochondrial)%2C transcript variant X14;transcript_id=XM_030251948.1;extra_copy_number=0
CM058242.1	Liftoff	exon	79284669	79284980	.	+	.	ID=exon-XM_030251948.1-12;Parent=rna-XM_030251948.1;Dbxref=GeneID:66559,GenBank:XM_030251948.1,MGI:MGI:1913809;gbkey=mRNA;gene=Metap1d;product=methionyl aminopeptidase type 1D (mitochondrial)%2C transcript variant X14;transcript_id=XM_030251948.1;extra_copy_number=0
CM058242.1	Liftoff	CDS	79271204	79271346	.	+	.	ID=cds-XP_030107808.1;Parent=rna-XM_030251948.1;Dbxref=GeneID:66559,GenBank:XP_030107808.1,MGI:MGI:1913809;Name=XP_030107808.1;gbkey=CDS;gene=Metap1d;product=methionine aminopeptidase 1D%2C mitochondrial isoform X8;protein_id=XP_030107808.1;extra_copy_number=0
CM058242.1	Liftoff	CDS	79271912	79271954	.	+	.	ID=cds-XP_030107808.1;Parent=rna-XM_030251948.1;Dbxref=GeneID:66559,GenBank:XP_030107808.1,MGI:MGI:1913809;Name=XP_030107808.1;gbkey=CDS;gene=Metap1d;product=methionine aminopeptidase 1D%2C mitochondrial isoform X8;protein_id=XP_030107808.1;extra_copy_number=0
CM058242.1	Liftoff	CDS	79275423	79275586	.	+	.	ID=cds-XP_030107808.1;Parent=rna-XM_030251948.1;Dbxref=GeneID:66559,GenBank:XP_030107808.1,MGI:MGI:1913809;Name=XP_030107808.1;gbkey=CDS;gene=Metap1d;product=methionine aminopeptidase 1D%2C mitochondrial isoform X8;protein_id=XP_030107808.1;extra_copy_number=0
CM058242.1	Liftoff	CDS	79282297	79282416	.	+	.	ID=cds-XP_030107808.1;Parent=rna-XM_030251948.1;Dbxref=GeneID:66559,GenBank:XP_030107808.1,MGI:MGI:1913809;Name=XP_030107808.1;gbkey=CDS;gene=Metap1d;product=methionine aminopeptidase 1D%2C mitochondrial isoform X8;protein_id=XP_030107808.1;extra_copy_number=0
CM058242.1	Liftoff	CDS	79283222	79283403	.	+	.	ID=cds-XP_030107808.1;Parent=rna-XM_030251948.1;Dbxref=GeneID:66559,GenBank:XP_030107808.1,MGI:MGI:1913809;Name=XP_030107808.1;gbkey=CDS;gene=Metap1d;product=methionine aminopeptidase 1D%2C mitochondrial isoform X8;protein_id=XP_030107808.1;extra_copy_number=0
CM058242.1	Liftoff	CDS	79283588	79283635	.	+	.	ID=cds-XP_030107808.1;Parent=rna-XM_030251948.1;Dbxref=GeneID:66559,GenBank:XP_030107808.1,MGI:MGI:1913809;Name=XP_030107808.1;gbkey=CDS;gene=Metap1d;product=methionine aminopeptidase 1D%2C mitochondrial isoform X8;protein_id=XP_030107808.1;extra_copy_number=0
CM058242.1	Liftoff	CDS	79284503	79284581	.	+	.	ID=cds-XP_030107808.1;Parent=rna-XM_030251948.1;Dbxref=GeneID:66559,GenBank:XP_030107808.1,MGI:MGI:1913809;Name=XP_030107808.1;gbkey=CDS;gene=Metap1d;product=methionine aminopeptidase 1D%2C mitochondrial isoform X8;protein_id=XP_030107808.1;extra_copy_number=0
CM058242.1	Liftoff	CDS	79284669	79284747	.	+	.	ID=cds-XP_030107808.1;Parent=rna-XM_030251948.1;Dbxref=GeneID:66559,GenBank:XP_030107808.1,MGI:MGI:1913809;Name=XP_030107808.1;gbkey=CDS;gene=Metap1d;product=methionine aminopeptidase 1D%2C mitochondrial isoform X8;protein_id=XP_030107808.1;extra_copy_number=0
CM058242.1	Liftoff	mRNA	79213031	79284980	.	+	.	ID=rna-XM_011239738.4;Parent=gene-Metap1d;Dbxref=GeneID:66559,GenBank:XM_011239738.4,MGI:MGI:1913809;Name=XM_011239738.4;gbkey=mRNA;gene=Metap1d;model_evidence=Supporting evidence includes similarity to: 13 ESTs%2C 144 long SRA reads%2C and 100%25 coverage of the annotated genomic feature by RNAseq alignments%2C including 17 samples with support for all annotated introns;product=methionyl aminopeptidase type 1D (mitochondrial)%2C transcript variant X3;transcript_id=XM_011239738.4;matches_ref_protein=True;valid_ORF=True;extra_copy_number=0
CM058242.1	Liftoff	exon	79213031	79213088	.	+	.	ID=exon-XM_011239738.4-1;Parent=rna-XM_011239738.4;Dbxref=GeneID:66559,GenBank:XM_011239738.4,MGI:MGI:1913809;gbkey=mRNA;gene=Metap1d;product=methionyl aminopeptidase type 1D (mitochondrial)%2C transcript variant X3;transcript_id=XM_011239738.4;extra_copy_number=0
CM058242.1	Liftoff	exon	79254936	79255101	.	+	.	ID=exon-XM_011239738.4-2;Parent=rna-XM_011239738.4;Dbxref=GeneID:66559,GenBank:XM_011239738.4,MGI:MGI:1913809;gbkey=mRNA;gene=Metap1d;product=methionyl aminopeptidase type 1D (mitochondrial)%2C transcript variant X3;transcript_id=XM_011239738.4;extra_copy_number=0
CM058242.1	Liftoff	exon	79266571	79266728	.	+	.	ID=exon-XM_011239738.4-3;Parent=rna-XM_011239738.4;Dbxref=GeneID:66559,GenBank:XM_011239738.4,MGI:MGI:1913809;gbkey=mRNA;gene=Metap1d;product=methionyl aminopeptidase type 1D (mitochondrial)%2C transcript variant X3;transcript_id=XM_011239738.4;extra_copy_number=0
CM058242.1	Liftoff	exon	79269527	79269676	.	+	.	ID=exon-XM_011239738.4-4;Parent=rna-XM_011239738.4;Dbxref=GeneID:66559,GenBank:XM_011239738.4,MGI:MGI:1913809;gbkey=mRNA;gene=Metap1d;product=methionyl aminopeptidase type 1D (mitochondrial)%2C transcript variant X3;transcript_id=XM_011239738.4;extra_copy_number=0
CM058242.1	Liftoff	exon	79271198	79271346	.	+	.	ID=exon-XM_011239738.4-5;Parent=rna-XM_011239738.4;Dbxref=GeneID:66559,GenBank:XM_011239738.4,MGI:MGI:1913809;gbkey=mRNA;gene=Metap1d;product=methionyl aminopeptidase type 1D (mitochondrial)%2C transcript variant X3;transcript_id=XM_011239738.4;extra_copy_number=0
CM058242.1	Liftoff	exon	79271912	79271954	.	+	.	ID=exon-XM_011239738.4-6;Parent=rna-XM_011239738.4;Dbxref=GeneID:66559,GenBank:XM_011239738.4,MGI:MGI:1913809;gbkey=mRNA;gene=Metap1d;product=methionyl aminopeptidase type 1D (mitochondrial)%2C transcript variant X3;transcript_id=XM_011239738.4;extra_copy_number=0
CM058242.1	Liftoff	exon	79275423	79275586	.	+	.	ID=exon-XM_011239738.4-7;Parent=rna-XM_011239738.4;Dbxref=GeneID:66559,GenBank:XM_011239738.4,MGI:MGI:1913809;gbkey=mRNA;gene=Metap1d;product=methionyl aminopeptidase type 1D (mitochondrial)%2C transcript variant X3;transcript_id=XM_011239738.4;extra_copy_number=0
CM058242.1	Liftoff	exon	79282297	79282416	.	+	.	ID=exon-XM_011239738.4-8;Parent=rna-XM_011239738.4;Dbxref=GeneID:66559,GenBank:XM_011239738.4,MGI:MGI:1913809;gbkey=mRNA;gene=Metap1d;product=methionyl aminopeptidase type 1D (mitochondrial)%2C transcript variant X3;transcript_id=XM_011239738.4;extra_copy_number=0
CM058242.1	Liftoff	exon	79283222	79283403	.	+	.	ID=exon-XM_011239738.4-9;Parent=rna-XM_011239738.4;Dbxref=GeneID:66559,GenBank:XM_011239738.4,MGI:MGI:1913809;gbkey=mRNA;gene=Metap1d;product=methionyl aminopeptidase type 1D (mitochondrial)%2C transcript variant X3;transcript_id=XM_011239738.4;extra_copy_number=0
CM058242.1	Liftoff	exon	79283588	79283635	.	+	.	ID=exon-XM_011239738.4-10;Parent=rna-XM_011239738.4;Dbxref=GeneID:66559,GenBank:XM_011239738.4,MGI:MGI:1913809;gbkey=mRNA;gene=Metap1d;product=methionyl aminopeptidase type 1D (mitochondrial)%2C transcript variant X3;transcript_id=XM_011239738.4;extra_copy_number=0
CM058242.1	Liftoff	exon	79284503	79284581	.	+	.	ID=exon-XM_011239738.4-11;Parent=rna-XM_011239738.4;Dbxref=GeneID:66559,GenBank:XM_011239738.4,MGI:MGI:1913809;gbkey=mRNA;gene=Metap1d;product=methionyl aminopeptidase type 1D (mitochondrial)%2C transcript variant X3;transcript_id=XM_011239738.4;extra_copy_number=0
CM058242.1	Liftoff	exon	79284669	79284980	.	+	.	ID=exon-XM_011239738.4-12;Parent=rna-XM_011239738.4;Dbxref=GeneID:66559,GenBank:XM_011239738.4,MGI:MGI:1913809;gbkey=mRNA;gene=Metap1d;product=methionyl aminopeptidase type 1D (mitochondrial)%2C transcript variant X3;transcript_id=XM_011239738.4;extra_copy_number=0
CM058242.1	Liftoff	CDS	79255011	79255101	.	+	.	ID=cds-XP_011238040.1;Parent=rna-XM_011239738.4;Dbxref=GeneID:66559,GenBank:XP_011238040.1,MGI:MGI:1913809;Name=XP_011238040.1;gbkey=CDS;gene=Metap1d;product=methionine aminopeptidase 1D%2C mitochondrial isoform X3;protein_id=XP_011238040.1;extra_copy_number=0
CM058242.1	Liftoff	CDS	79266571	79266728	.	+	.	ID=cds-XP_011238040.1;Parent=rna-XM_011239738.4;Dbxref=GeneID:66559,GenBank:XP_011238040.1,MGI:MGI:1913809;Name=XP_011238040.1;gbkey=CDS;gene=Metap1d;product=methionine aminopeptidase 1D%2C mitochondrial isoform X3;protein_id=XP_011238040.1;extra_copy_number=0
CM058242.1	Liftoff	CDS	79269527	79269676	.	+	.	ID=cds-XP_011238040.1;Parent=rna-XM_011239738.4;Dbxref=GeneID:66559,GenBank:XP_011238040.1,MGI:MGI:1913809;Name=XP_011238040.1;gbkey=CDS;gene=Metap1d;product=methionine aminopeptidase 1D%2C mitochondrial isoform X3;protein_id=XP_011238040.1;extra_copy_number=0
CM058242.1	Liftoff	CDS	79271198	79271346	.	+	.	ID=cds-XP_011238040.1;Parent=rna-XM_011239738.4;Dbxref=GeneID:66559,GenBank:XP_011238040.1,MGI:MGI:1913809;Name=XP_011238040.1;gbkey=CDS;gene=Metap1d;product=methionine aminopeptidase 1D%2C mitochondrial isoform X3;protein_id=XP_011238040.1;extra_copy_number=0
CM058242.1	Liftoff	CDS	79271912	79271954	.	+	.	ID=cds-XP_011238040.1;Parent=rna-XM_011239738.4;Dbxref=GeneID:66559,GenBank:XP_011238040.1,MGI:MGI:1913809;Name=XP_011238040.1;gbkey=CDS;gene=Metap1d;product=methionine aminopeptidase 1D%2C mitochondrial isoform X3;protein_id=XP_011238040.1;extra_copy_number=0
CM058242.1	Liftoff	CDS	79275423	79275586	.	+	.	ID=cds-XP_011238040.1;Parent=rna-XM_011239738.4;Dbxref=GeneID:66559,GenBank:XP_011238040.1,MGI:MGI:1913809;Name=XP_011238040.1;gbkey=CDS;gene=Metap1d;product=methionine aminopeptidase 1D%2C mitochondrial isoform X3;protein_id=XP_011238040.1;extra_copy_number=0
CM058242.1	Liftoff	CDS	79282297	79282416	.	+	.	ID=cds-XP_011238040.1;Parent=rna-XM_011239738.4;Dbxref=GeneID:66559,GenBank:XP_011238040.1,MGI:MGI:1913809;Name=XP_011238040.1;gbkey=CDS;gene=Metap1d;product=methionine aminopeptidase 1D%2C mitochondrial isoform X3;protein_id=XP_011238040.1;extra_copy_number=0
CM058242.1	Liftoff	CDS	79283222	79283403	.	+	.	ID=cds-XP_011238040.1;Parent=rna-XM_011239738.4;Dbxref=GeneID:66559,GenBank:XP_011238040.1,MGI:MGI:1913809;Name=XP_011238040.1;gbkey=CDS;gene=Metap1d;product=methionine aminopeptidase 1D%2C mitochondrial isoform X3;protein_id=XP_011238040.1;extra_copy_number=0
CM058242.1	Liftoff	CDS	79283588	79283635	.	+	.	ID=cds-XP_011238040.1;Parent=rna-XM_011239738.4;Dbxref=GeneID:66559,GenBank:XP_011238040.1,MGI:MGI:1913809;Name=XP_011238040.1;gbkey=CDS;gene=Metap1d;product=methionine aminopeptidase 1D%2C mitochondrial isoform X3;protein_id=XP_011238040.1;extra_copy_number=0
CM058242.1	Liftoff	CDS	79284503	79284581	.	+	.	ID=cds-XP_011238040.1;Parent=rna-XM_011239738.4;Dbxref=GeneID:66559,GenBank:XP_011238040.1,MGI:MGI:1913809;Name=XP_011238040.1;gbkey=CDS;gene=Metap1d;product=methionine aminopeptidase 1D%2C mitochondrial isoform X3;protein_id=XP_011238040.1;extra_copy_number=0
CM058242.1	Liftoff	CDS	79284669	79284747	.	+	.	ID=cds-XP_011238040.1;Parent=rna-XM_011239738.4;Dbxref=GeneID:66559,GenBank:XP_011238040.1,MGI:MGI:1913809;Name=XP_011238040.1;gbkey=CDS;gene=Metap1d;product=methionine aminopeptidase 1D%2C mitochondrial isoform X3;protein_id=XP_011238040.1;extra_copy_number=0
CM058242.1	Liftoff	mRNA	79213031	79284980	.	+	.	ID=rna-XM_030251952.2;Parent=gene-Metap1d;Dbxref=GeneID:66559,GenBank:XM_030251952.2,MGI:MGI:1913809;Name=XM_030251952.2;gbkey=mRNA;gene=Metap1d;model_evidence=Supporting evidence includes similarity to: 14 ESTs%2C 3 Proteins%2C 182 long SRA reads%2C and 100%25 coverage of the annotated genomic feature by RNAseq alignments%2C including 15 samples with support for all annotated introns;product=methionyl aminopeptidase type 1D (mitochondrial)%2C transcript variant X18;transcript_id=XM_030251952.2;matches_ref_protein=True;valid_ORF=True;extra_copy_number=0
CM058242.1	Liftoff	exon	79213031	79213088	.	+	.	ID=exon-XM_030251952.2-1;Parent=rna-XM_030251952.2;Dbxref=GeneID:66559,GenBank:XM_030251952.2,MGI:MGI:1913809;gbkey=mRNA;gene=Metap1d;product=methionyl aminopeptidase type 1D (mitochondrial)%2C transcript variant X18;transcript_id=XM_030251952.2;extra_copy_number=0
CM058242.1	Liftoff	exon	79254936	79255101	.	+	.	ID=exon-XM_030251952.2-2;Parent=rna-XM_030251952.2;Dbxref=GeneID:66559,GenBank:XM_030251952.2,MGI:MGI:1913809;gbkey=mRNA;gene=Metap1d;product=methionyl aminopeptidase type 1D (mitochondrial)%2C transcript variant X18;transcript_id=XM_030251952.2;extra_copy_number=0
CM058242.1	Liftoff	exon	79260565	79260655	.	+	.	ID=exon-XM_030251952.2-3;Parent=rna-XM_030251952.2;Dbxref=GeneID:66559,GenBank:XM_030251952.2,MGI:MGI:1913809;gbkey=mRNA;gene=Metap1d;product=methionyl aminopeptidase type 1D (mitochondrial)%2C transcript variant X18;transcript_id=XM_030251952.2;extra_copy_number=0
CM058242.1	Liftoff	exon	79266571	79266728	.	+	.	ID=exon-XM_030251952.2-4;Parent=rna-XM_030251952.2;Dbxref=GeneID:66559,GenBank:XM_030251952.2,MGI:MGI:1913809;gbkey=mRNA;gene=Metap1d;product=methionyl aminopeptidase type 1D (mitochondrial)%2C transcript variant X18;transcript_id=XM_030251952.2;extra_copy_number=0
CM058242.1	Liftoff	exon	79269527	79269676	.	+	.	ID=exon-XM_030251952.2-5;Parent=rna-XM_030251952.2;Dbxref=GeneID:66559,GenBank:XM_030251952.2,MGI:MGI:1913809;gbkey=mRNA;gene=Metap1d;product=methionyl aminopeptidase type 1D (mitochondrial)%2C transcript variant X18;transcript_id=XM_030251952.2;extra_copy_number=0
CM058242.1	Liftoff	exon	79271198	79271346	.	+	.	ID=exon-XM_030251952.2-6;Parent=rna-XM_030251952.2;Dbxref=GeneID:66559,GenBank:XM_030251952.2,MGI:MGI:1913809;gbkey=mRNA;gene=Metap1d;product=methionyl aminopeptidase type 1D (mitochondrial)%2C transcript variant X18;transcript_id=XM_030251952.2;extra_copy_number=0
CM058242.1	Liftoff	exon	79271912	79271954	.	+	.	ID=exon-XM_030251952.2-7;Parent=rna-XM_030251952.2;Dbxref=GeneID:66559,GenBank:XM_030251952.2,MGI:MGI:1913809;gbkey=mRNA;gene=Metap1d;product=methionyl aminopeptidase type 1D (mitochondrial)%2C transcript variant X18;transcript_id=XM_030251952.2;extra_copy_number=0
CM058242.1	Liftoff	exon	79275423	79275586	.	+	.	ID=exon-XM_030251952.2-8;Parent=rna-XM_030251952.2;Dbxref=GeneID:66559,GenBank:XM_030251952.2,MGI:MGI:1913809;gbkey=mRNA;gene=Metap1d;product=methionyl aminopeptidase type 1D (mitochondrial)%2C transcript variant X18;transcript_id=XM_030251952.2;extra_copy_number=0
CM058242.1	Liftoff	exon	79282319	79282416	.	+	.	ID=exon-XM_030251952.2-9;Parent=rna-XM_030251952.2;Dbxref=GeneID:66559,GenBank:XM_030251952.2,MGI:MGI:1913809;gbkey=mRNA;gene=Metap1d;product=methionyl aminopeptidase type 1D (mitochondrial)%2C transcript variant X18;transcript_id=XM_030251952.2;extra_copy_number=0
CM058242.1	Liftoff	exon	79283588	79283635	.	+	.	ID=exon-XM_030251952.2-10;Parent=rna-XM_030251952.2;Dbxref=GeneID:66559,GenBank:XM_030251952.2,MGI:MGI:1913809;gbkey=mRNA;gene=Metap1d;product=methionyl aminopeptidase type 1D (mitochondrial)%2C transcript variant X18;transcript_id=XM_030251952.2;extra_copy_number=0
CM058242.1	Liftoff	exon	79284503	79284581	.	+	.	ID=exon-XM_030251952.2-11;Parent=rna-XM_030251952.2;Dbxref=GeneID:66559,GenBank:XM_030251952.2,MGI:MGI:1913809;gbkey=mRNA;gene=Metap1d;product=methionyl aminopeptidase type 1D (mitochondrial)%2C transcript variant X18;transcript_id=XM_030251952.2;extra_copy_number=0
CM058242.1	Liftoff	exon	79284669	79284980	.	+	.	ID=exon-XM_030251952.2-12;Parent=rna-XM_030251952.2;Dbxref=GeneID:66559,GenBank:XM_030251952.2,MGI:MGI:1913809;gbkey=mRNA;gene=Metap1d;product=methionyl aminopeptidase type 1D (mitochondrial)%2C transcript variant X18;transcript_id=XM_030251952.2;extra_copy_number=0
CM058242.1	Liftoff	CDS	79271204	79271346	.	+	.	ID=cds-XP_030107812.1;Parent=rna-XM_030251952.2;Dbxref=GeneID:66559,GenBank:XP_030107812.1,MGI:MGI:1913809;Name=XP_030107812.1;gbkey=CDS;gene=Metap1d;product=methionine aminopeptidase 1D%2C mitochondrial isoform X9;protein_id=XP_030107812.1;extra_copy_number=0
CM058242.1	Liftoff	CDS	79271912	79271954	.	+	.	ID=cds-XP_030107812.1;Parent=rna-XM_030251952.2;Dbxref=GeneID:66559,GenBank:XP_030107812.1,MGI:MGI:1913809;Name=XP_030107812.1;gbkey=CDS;gene=Metap1d;product=methionine aminopeptidase 1D%2C mitochondrial isoform X9;protein_id=XP_030107812.1;extra_copy_number=0
CM058242.1	Liftoff	CDS	79275423	79275586	.	+	.	ID=cds-XP_030107812.1;Parent=rna-XM_030251952.2;Dbxref=GeneID:66559,GenBank:XP_030107812.1,MGI:MGI:1913809;Name=XP_030107812.1;gbkey=CDS;gene=Metap1d;product=methionine aminopeptidase 1D%2C mitochondrial isoform X9;protein_id=XP_030107812.1;extra_copy_number=0
CM058242.1	Liftoff	CDS	79282319	79282416	.	+	.	ID=cds-XP_030107812.1;Parent=rna-XM_030251952.2;Dbxref=GeneID:66559,GenBank:XP_030107812.1,MGI:MGI:1913809;Name=XP_030107812.1;gbkey=CDS;gene=Metap1d;product=methionine aminopeptidase 1D%2C mitochondrial isoform X9;protein_id=XP_030107812.1;extra_copy_number=0
CM058242.1	Liftoff	CDS	79283588	79283635	.	+	.	ID=cds-XP_030107812.1;Parent=rna-XM_030251952.2;Dbxref=GeneID:66559,GenBank:XP_030107812.1,MGI:MGI:1913809;Name=XP_030107812.1;gbkey=CDS;gene=Metap1d;product=methionine aminopeptidase 1D%2C mitochondrial isoform X9;protein_id=XP_030107812.1;extra_copy_number=0
CM058242.1	Liftoff	CDS	79284503	79284581	.	+	.	ID=cds-XP_030107812.1;Parent=rna-XM_030251952.2;Dbxref=GeneID:66559,GenBank:XP_030107812.1,MGI:MGI:1913809;Name=XP_030107812.1;gbkey=CDS;gene=Metap1d;product=methionine aminopeptidase 1D%2C mitochondrial isoform X9;protein_id=XP_030107812.1;extra_copy_number=0
CM058242.1	Liftoff	CDS	79284669	79284747	.	+	.	ID=cds-XP_030107812.1;Parent=rna-XM_030251952.2;Dbxref=GeneID:66559,GenBank:XP_030107812.1,MGI:MGI:1913809;Name=XP_030107812.1;gbkey=CDS;gene=Metap1d;product=methionine aminopeptidase 1D%2C mitochondrial isoform X9;protein_id=XP_030107812.1;extra_copy_number=0
CM058242.1	Liftoff	transcript	79212971	79284976	.	+	.	ID=rna-XR_001783162.3;Parent=gene-Metap1d;Dbxref=GeneID:66559,GenBank:XR_001783162.3,MGI:MGI:1913809;Name=XR_001783162.3;gbkey=misc_RNA;gene=Metap1d;model_evidence=Supporting evidence includes similarity to: 9 ESTs%2C 75 long SRA reads%2C and 100%25 coverage of the annotated genomic feature by RNAseq alignments%2C including 30 samples with support for all annotated introns;product=methionyl aminopeptidase type 1D (mitochondrial)%2C transcript variant X5;transcript_id=XR_001783162.3;extra_copy_number=0
CM058242.1	Liftoff	exon	79212971	79213088	.	+	.	ID=exon-XR_001783162.3-1;Parent=rna-XR_001783162.3;Dbxref=GeneID:66559,GenBank:XR_001783162.3,MGI:MGI:1913809;gbkey=misc_RNA;gene=Metap1d;product=methionyl aminopeptidase type 1D (mitochondrial)%2C transcript variant X5;transcript_id=XR_001783162.3;extra_copy_number=0
CM058242.1	Liftoff	exon	79266571	79266728	.	+	.	ID=exon-XR_001783162.3-2;Parent=rna-XR_001783162.3;Dbxref=GeneID:66559,GenBank:XR_001783162.3,MGI:MGI:1913809;gbkey=misc_RNA;gene=Metap1d;product=methionyl aminopeptidase type 1D (mitochondrial)%2C transcript variant X5;transcript_id=XR_001783162.3;extra_copy_number=0
CM058242.1	Liftoff	exon	79269527	79269676	.	+	.	ID=exon-XR_001783162.3-3;Parent=rna-XR_001783162.3;Dbxref=GeneID:66559,GenBank:XR_001783162.3,MGI:MGI:1913809;gbkey=misc_RNA;gene=Metap1d;product=methionyl aminopeptidase type 1D (mitochondrial)%2C transcript variant X5;transcript_id=XR_001783162.3;extra_copy_number=0
CM058242.1	Liftoff	exon	79271198	79271346	.	+	.	ID=exon-XR_001783162.3-4;Parent=rna-XR_001783162.3;Dbxref=GeneID:66559,GenBank:XR_001783162.3,MGI:MGI:1913809;gbkey=misc_RNA;gene=Metap1d;product=methionyl aminopeptidase type 1D (mitochondrial)%2C transcript variant X5;transcript_id=XR_001783162.3;extra_copy_number=0
CM058242.1	Liftoff	exon	79271912	79271954	.	+	.	ID=exon-XR_001783162.3-5;Parent=rna-XR_001783162.3;Dbxref=GeneID:66559,GenBank:XR_001783162.3,MGI:MGI:1913809;gbkey=misc_RNA;gene=Metap1d;product=methionyl aminopeptidase type 1D (mitochondrial)%2C transcript variant X5;transcript_id=XR_001783162.3;extra_copy_number=0
CM058242.1	Liftoff	exon	79275423	79275586	.	+	.	ID=exon-XR_001783162.3-6;Parent=rna-XR_001783162.3;Dbxref=GeneID:66559,GenBank:XR_001783162.3,MGI:MGI:1913809;gbkey=misc_RNA;gene=Metap1d;product=methionyl aminopeptidase type 1D (mitochondrial)%2C transcript variant X5;transcript_id=XR_001783162.3;extra_copy_number=0
CM058242.1	Liftoff	exon	79282319	79282416	.	+	.	ID=exon-XR_001783162.3-7;Parent=rna-XR_001783162.3;Dbxref=GeneID:66559,GenBank:XR_001783162.3,MGI:MGI:1913809;gbkey=misc_RNA;gene=Metap1d;product=methionyl aminopeptidase type 1D (mitochondrial)%2C transcript variant X5;transcript_id=XR_001783162.3;extra_copy_number=0
CM058242.1	Liftoff	exon	79283222	79283403	.	+	.	ID=exon-XR_001783162.3-8;Parent=rna-XR_001783162.3;Dbxref=GeneID:66559,GenBank:XR_001783162.3,MGI:MGI:1913809;gbkey=misc_RNA;gene=Metap1d;product=methionyl aminopeptidase type 1D (mitochondrial)%2C transcript variant X5;transcript_id=XR_001783162.3;extra_copy_number=0
CM058242.1	Liftoff	exon	79283588	79283635	.	+	.	ID=exon-XR_001783162.3-9;Parent=rna-XR_001783162.3;Dbxref=GeneID:66559,GenBank:XR_001783162.3,MGI:MGI:1913809;gbkey=misc_RNA;gene=Metap1d;product=methionyl aminopeptidase type 1D (mitochondrial)%2C transcript variant X5;transcript_id=XR_001783162.3;extra_copy_number=0
CM058242.1	Liftoff	exon	79284503	79284581	.	+	.	ID=exon-XR_001783162.3-10;Parent=rna-XR_001783162.3;Dbxref=GeneID:66559,GenBank:XR_001783162.3,MGI:MGI:1913809;gbkey=misc_RNA;gene=Metap1d;product=methionyl aminopeptidase type 1D (mitochondrial)%2C transcript variant X5;transcript_id=XR_001783162.3;extra_copy_number=0
CM058242.1	Liftoff	exon	79284669	79284976	.	+	.	ID=exon-XR_001783162.3-11;Parent=rna-XR_001783162.3;Dbxref=GeneID:66559,GenBank:XR_001783162.3,MGI:MGI:1913809;gbkey=misc_RNA;gene=Metap1d;product=methionyl aminopeptidase type 1D (mitochondrial)%2C transcript variant X5;transcript_id=XR_001783162.3;extra_copy_number=0
CM058242.1	Liftoff	transcript	79213023	79276514	.	+	.	ID=rna-NR_184762.1;Parent=gene-Metap1d;Dbxref=GeneID:66559,GenBank:NR_184762.1,MGI:MGI:1913809;Name=NR_184762.1;gbkey=misc_RNA;gene=Metap1d;product=methionyl aminopeptidase type 1D (mitochondrial)%2C transcript variant 8;transcript_id=NR_184762.1;extra_copy_number=0
CM058242.1	Liftoff	exon	79213023	79213088	.	+	.	ID=exon-NR_184762.1-1;Parent=rna-NR_184762.1;Dbxref=GeneID:66559,GenBank:NR_184762.1,MGI:MGI:1913809;gbkey=misc_RNA;gene=Metap1d;product=methionyl aminopeptidase type 1D (mitochondrial)%2C transcript variant 8;transcript_id=NR_184762.1;extra_copy_number=0
CM058242.1	Liftoff	exon	79260565	79260655	.	+	.	ID=exon-NR_184762.1-2;Parent=rna-NR_184762.1;Dbxref=GeneID:66559,GenBank:NR_184762.1,MGI:MGI:1913809;gbkey=misc_RNA;gene=Metap1d;product=methionyl aminopeptidase type 1D (mitochondrial)%2C transcript variant 8;transcript_id=NR_184762.1;extra_copy_number=0
CM058242.1	Liftoff	exon	79266571	79266728	.	+	.	ID=exon-NR_184762.1-3;Parent=rna-NR_184762.1;Dbxref=GeneID:66559,GenBank:NR_184762.1,MGI:MGI:1913809;gbkey=misc_RNA;gene=Metap1d;product=methionyl aminopeptidase type 1D (mitochondrial)%2C transcript variant 8;transcript_id=NR_184762.1;extra_copy_number=0
CM058242.1	Liftoff	exon	79269527	79269676	.	+	.	ID=exon-NR_184762.1-4;Parent=rna-NR_184762.1;Dbxref=GeneID:66559,GenBank:NR_184762.1,MGI:MGI:1913809;gbkey=misc_RNA;gene=Metap1d;product=methionyl aminopeptidase type 1D (mitochondrial)%2C transcript variant 8;transcript_id=NR_184762.1;extra_copy_number=0
CM058242.1	Liftoff	exon	79271198	79271346	.	+	.	ID=exon-NR_184762.1-5;Parent=rna-NR_184762.1;Dbxref=GeneID:66559,GenBank:NR_184762.1,MGI:MGI:1913809;gbkey=misc_RNA;gene=Metap1d;product=methionyl aminopeptidase type 1D (mitochondrial)%2C transcript variant 8;transcript_id=NR_184762.1;extra_copy_number=0
CM058242.1	Liftoff	exon	79271912	79271954	.	+	.	ID=exon-NR_184762.1-6;Parent=rna-NR_184762.1;Dbxref=GeneID:66559,GenBank:NR_184762.1,MGI:MGI:1913809;gbkey=misc_RNA;gene=Metap1d;product=methionyl aminopeptidase type 1D (mitochondrial)%2C transcript variant 8;transcript_id=NR_184762.1;extra_copy_number=0
CM058242.1	Liftoff	exon	79275423	79276514	.	+	.	ID=exon-NR_184762.1-7;Parent=rna-NR_184762.1;Dbxref=GeneID:66559,GenBank:NR_184762.1,MGI:MGI:1913809;gbkey=misc_RNA;gene=Metap1d;product=methionyl aminopeptidase type 1D (mitochondrial)%2C transcript variant 8;transcript_id=NR_184762.1;extra_copy_number=0
CM058242.1	Liftoff	transcript	79213023	79284980	.	+	.	ID=rna-NR_184763.1;Parent=gene-Metap1d;Dbxref=GeneID:66559,GenBank:NR_184763.1,MGI:MGI:1913809;Name=NR_184763.1;gbkey=misc_RNA;gene=Metap1d;product=methionyl aminopeptidase type 1D (mitochondrial)%2C transcript variant 9;transcript_id=NR_184763.1;extra_copy_number=0
CM058242.1	Liftoff	exon	79213023	79213088	.	+	.	ID=exon-NR_184763.1-1;Parent=rna-NR_184763.1;Dbxref=GeneID:66559,GenBank:NR_184763.1,MGI:MGI:1913809;gbkey=misc_RNA;gene=Metap1d;product=methionyl aminopeptidase type 1D (mitochondrial)%2C transcript variant 9;transcript_id=NR_184763.1;extra_copy_number=0
CM058242.1	Liftoff	exon	79260565	79260655	.	+	.	ID=exon-NR_184763.1-2;Parent=rna-NR_184763.1;Dbxref=GeneID:66559,GenBank:NR_184763.1,MGI:MGI:1913809;gbkey=misc_RNA;gene=Metap1d;product=methionyl aminopeptidase type 1D (mitochondrial)%2C transcript variant 9;transcript_id=NR_184763.1;extra_copy_number=0
CM058242.1	Liftoff	exon	79266571	79266728	.	+	.	ID=exon-NR_184763.1-3;Parent=rna-NR_184763.1;Dbxref=GeneID:66559,GenBank:NR_184763.1,MGI:MGI:1913809;gbkey=misc_RNA;gene=Metap1d;product=methionyl aminopeptidase type 1D (mitochondrial)%2C transcript variant 9;transcript_id=NR_184763.1;extra_copy_number=0
CM058242.1	Liftoff	exon	79269527	79269676	.	+	.	ID=exon-NR_184763.1-4;Parent=rna-NR_184763.1;Dbxref=GeneID:66559,GenBank:NR_184763.1,MGI:MGI:1913809;gbkey=misc_RNA;gene=Metap1d;product=methionyl aminopeptidase type 1D (mitochondrial)%2C transcript variant 9;transcript_id=NR_184763.1;extra_copy_number=0
CM058242.1	Liftoff	exon	79271198	79271346	.	+	.	ID=exon-NR_184763.1-5;Parent=rna-NR_184763.1;Dbxref=GeneID:66559,GenBank:NR_184763.1,MGI:MGI:1913809;gbkey=misc_RNA;gene=Metap1d;product=methionyl aminopeptidase type 1D (mitochondrial)%2C transcript variant 9;transcript_id=NR_184763.1;extra_copy_number=0
CM058242.1	Liftoff	exon	79271912	79271954	.	+	.	ID=exon-NR_184763.1-6;Parent=rna-NR_184763.1;Dbxref=GeneID:66559,GenBank:NR_184763.1,MGI:MGI:1913809;gbkey=misc_RNA;gene=Metap1d;product=methionyl aminopeptidase type 1D (mitochondrial)%2C transcript variant 9;transcript_id=NR_184763.1;extra_copy_number=0
CM058242.1	Liftoff	exon	79282319	79282416	.	+	.	ID=exon-NR_184763.1-7;Parent=rna-NR_184763.1;Dbxref=GeneID:66559,GenBank:NR_184763.1,MGI:MGI:1913809;gbkey=misc_RNA;gene=Metap1d;product=methionyl aminopeptidase type 1D (mitochondrial)%2C transcript variant 9;transcript_id=NR_184763.1;extra_copy_number=0
CM058242.1	Liftoff	exon	79283588	79283635	.	+	.	ID=exon-NR_184763.1-8;Parent=rna-NR_184763.1;Dbxref=GeneID:66559,GenBank:NR_184763.1,MGI:MGI:1913809;gbkey=misc_RNA;gene=Metap1d;product=methionyl aminopeptidase type 1D (mitochondrial)%2C transcript variant 9;transcript_id=NR_184763.1;extra_copy_number=0
CM058242.1	Liftoff	exon	79284503	79284581	.	+	.	ID=exon-NR_184763.1-9;Parent=rna-NR_184763.1;Dbxref=GeneID:66559,GenBank:NR_184763.1,MGI:MGI:1913809;gbkey=misc_RNA;gene=Metap1d;product=methionyl aminopeptidase type 1D (mitochondrial)%2C transcript variant 9;transcript_id=NR_184763.1;extra_copy_number=0
CM058242.1	Liftoff	exon	79284669	79284980	.	+	.	ID=exon-NR_184763.1-10;Parent=rna-NR_184763.1;Dbxref=GeneID:66559,GenBank:NR_184763.1,MGI:MGI:1913809;gbkey=misc_RNA;gene=Metap1d;product=methionyl aminopeptidase type 1D (mitochondrial)%2C transcript variant 9;transcript_id=NR_184763.1;extra_copy_number=0
CM058242.1	Liftoff	transcript	79213023	79284980	.	+	.	ID=rna-NR_184764.1;Parent=gene-Metap1d;Dbxref=GeneID:66559,GenBank:NR_184764.1,MGI:MGI:1913809;Name=NR_184764.1;gbkey=misc_RNA;gene=Metap1d;product=methionyl aminopeptidase type 1D (mitochondrial)%2C transcript variant 10;transcript_id=NR_184764.1;extra_copy_number=0
CM058242.1	Liftoff	exon	79213023	79213088	.	+	.	ID=exon-NR_184764.1-1;Parent=rna-NR_184764.1;Dbxref=GeneID:66559,GenBank:NR_184764.1,MGI:MGI:1913809;gbkey=misc_RNA;gene=Metap1d;product=methionyl aminopeptidase type 1D (mitochondrial)%2C transcript variant 10;transcript_id=NR_184764.1;extra_copy_number=0
CM058242.1	Liftoff	exon	79266571	79266728	.	+	.	ID=exon-NR_184764.1-2;Parent=rna-NR_184764.1;Dbxref=GeneID:66559,GenBank:NR_184764.1,MGI:MGI:1913809;gbkey=misc_RNA;gene=Metap1d;product=methionyl aminopeptidase type 1D (mitochondrial)%2C transcript variant 10;transcript_id=NR_184764.1;extra_copy_number=0
CM058242.1	Liftoff	exon	79269527	79269676	.	+	.	ID=exon-NR_184764.1-3;Parent=rna-NR_184764.1;Dbxref=GeneID:66559,GenBank:NR_184764.1,MGI:MGI:1913809;gbkey=misc_RNA;gene=Metap1d;product=methionyl aminopeptidase type 1D (mitochondrial)%2C transcript variant 10;transcript_id=NR_184764.1;extra_copy_number=0
CM058242.1	Liftoff	exon	79271198	79271346	.	+	.	ID=exon-NR_184764.1-4;Parent=rna-NR_184764.1;Dbxref=GeneID:66559,GenBank:NR_184764.1,MGI:MGI:1913809;gbkey=misc_RNA;gene=Metap1d;product=methionyl aminopeptidase type 1D (mitochondrial)%2C transcript variant 10;transcript_id=NR_184764.1;extra_copy_number=0
CM058242.1	Liftoff	exon	79271912	79271954	.	+	.	ID=exon-NR_184764.1-5;Parent=rna-NR_184764.1;Dbxref=GeneID:66559,GenBank:NR_184764.1,MGI:MGI:1913809;gbkey=misc_RNA;gene=Metap1d;product=methionyl aminopeptidase type 1D (mitochondrial)%2C transcript variant 10;transcript_id=NR_184764.1;extra_copy_number=0
CM058242.1	Liftoff	exon	79283588	79283635	.	+	.	ID=exon-NR_184764.1-6;Parent=rna-NR_184764.1;Dbxref=GeneID:66559,GenBank:NR_184764.1,MGI:MGI:1913809;gbkey=misc_RNA;gene=Metap1d;product=methionyl aminopeptidase type 1D (mitochondrial)%2C transcript variant 10;transcript_id=NR_184764.1;extra_copy_number=0
CM058242.1	Liftoff	exon	79284503	79284581	.	+	.	ID=exon-NR_184764.1-7;Parent=rna-NR_184764.1;Dbxref=GeneID:66559,GenBank:NR_184764.1,MGI:MGI:1913809;gbkey=misc_RNA;gene=Metap1d;product=methionyl aminopeptidase type 1D (mitochondrial)%2C transcript variant 10;transcript_id=NR_184764.1;extra_copy_number=0
CM058242.1	Liftoff	exon	79284669	79284980	.	+	.	ID=exon-NR_184764.1-8;Parent=rna-NR_184764.1;Dbxref=GeneID:66559,GenBank:NR_184764.1,MGI:MGI:1913809;gbkey=misc_RNA;gene=Metap1d;product=methionyl aminopeptidase type 1D (mitochondrial)%2C transcript variant 10;transcript_id=NR_184764.1;extra_copy_number=0
CM058242.1	Liftoff	transcript	79213023	79284980	.	+	.	ID=rna-NR_184765.1;Parent=gene-Metap1d;Dbxref=GeneID:66559,GenBank:NR_184765.1,MGI:MGI:1913809;Name=NR_184765.1;gbkey=misc_RNA;gene=Metap1d;product=methionyl aminopeptidase type 1D (mitochondrial)%2C transcript variant 11;transcript_id=NR_184765.1;extra_copy_number=0
CM058242.1	Liftoff	exon	79213023	79213088	.	+	.	ID=exon-NR_184765.1-1;Parent=rna-NR_184765.1;Dbxref=GeneID:66559,GenBank:NR_184765.1,MGI:MGI:1913809;gbkey=misc_RNA;gene=Metap1d;product=methionyl aminopeptidase type 1D (mitochondrial)%2C transcript variant 11;transcript_id=NR_184765.1;extra_copy_number=0
CM058242.1	Liftoff	exon	79259029	79259182	.	+	.	ID=exon-NR_184765.1-2;Parent=rna-NR_184765.1;Dbxref=GeneID:66559,GenBank:NR_184765.1,MGI:MGI:1913809;gbkey=misc_RNA;gene=Metap1d;product=methionyl aminopeptidase type 1D (mitochondrial)%2C transcript variant 11;transcript_id=NR_184765.1;extra_copy_number=0
CM058242.1	Liftoff	exon	79260565	79260655	.	+	.	ID=exon-NR_184765.1-3;Parent=rna-NR_184765.1;Dbxref=GeneID:66559,GenBank:NR_184765.1,MGI:MGI:1913809;gbkey=misc_RNA;gene=Metap1d;product=methionyl aminopeptidase type 1D (mitochondrial)%2C transcript variant 11;transcript_id=NR_184765.1;extra_copy_number=0
CM058242.1	Liftoff	exon	79266571	79266728	.	+	.	ID=exon-NR_184765.1-4;Parent=rna-NR_184765.1;Dbxref=GeneID:66559,GenBank:NR_184765.1,MGI:MGI:1913809;gbkey=misc_RNA;gene=Metap1d;product=methionyl aminopeptidase type 1D (mitochondrial)%2C transcript variant 11;transcript_id=NR_184765.1;extra_copy_number=0
CM058242.1	Liftoff	exon	79269527	79269676	.	+	.	ID=exon-NR_184765.1-5;Parent=rna-NR_184765.1;Dbxref=GeneID:66559,GenBank:NR_184765.1,MGI:MGI:1913809;gbkey=misc_RNA;gene=Metap1d;product=methionyl aminopeptidase type 1D (mitochondrial)%2C transcript variant 11;transcript_id=NR_184765.1;extra_copy_number=0
CM058242.1	Liftoff	exon	79271198	79271346	.	+	.	ID=exon-NR_184765.1-6;Parent=rna-NR_184765.1;Dbxref=GeneID:66559,GenBank:NR_184765.1,MGI:MGI:1913809;gbkey=misc_RNA;gene=Metap1d;product=methionyl aminopeptidase type 1D (mitochondrial)%2C transcript variant 11;transcript_id=NR_184765.1;extra_copy_number=0
CM058242.1	Liftoff	exon	79271912	79271954	.	+	.	ID=exon-NR_184765.1-7;Parent=rna-NR_184765.1;Dbxref=GeneID:66559,GenBank:NR_184765.1,MGI:MGI:1913809;gbkey=misc_RNA;gene=Metap1d;product=methionyl aminopeptidase type 1D (mitochondrial)%2C transcript variant 11;transcript_id=NR_184765.1;extra_copy_number=0
CM058242.1	Liftoff	exon	79275423	79275586	.	+	.	ID=exon-NR_184765.1-8;Parent=rna-NR_184765.1;Dbxref=GeneID:66559,GenBank:NR_184765.1,MGI:MGI:1913809;gbkey=misc_RNA;gene=Metap1d;product=methionyl aminopeptidase type 1D (mitochondrial)%2C transcript variant 11;transcript_id=NR_184765.1;extra_copy_number=0
CM058242.1	Liftoff	exon	79282319	79282416	.	+	.	ID=exon-NR_184765.1-9;Parent=rna-NR_184765.1;Dbxref=GeneID:66559,GenBank:NR_184765.1,MGI:MGI:1913809;gbkey=misc_RNA;gene=Metap1d;product=methionyl aminopeptidase type 1D (mitochondrial)%2C transcript variant 11;transcript_id=NR_184765.1;extra_copy_number=0
CM058242.1	Liftoff	exon	79283588	79283635	.	+	.	ID=exon-NR_184765.1-10;Parent=rna-NR_184765.1;Dbxref=GeneID:66559,GenBank:NR_184765.1,MGI:MGI:1913809;gbkey=misc_RNA;gene=Metap1d;product=methionyl aminopeptidase type 1D (mitochondrial)%2C transcript variant 11;transcript_id=NR_184765.1;extra_copy_number=0
CM058242.1	Liftoff	exon	79284503	79284581	.	+	.	ID=exon-NR_184765.1-11;Parent=rna-NR_184765.1;Dbxref=GeneID:66559,GenBank:NR_184765.1,MGI:MGI:1913809;gbkey=misc_RNA;gene=Metap1d;product=methionyl aminopeptidase type 1D (mitochondrial)%2C transcript variant 11;transcript_id=NR_184765.1;extra_copy_number=0
CM058242.1	Liftoff	exon	79284669	79284980	.	+	.	ID=exon-NR_184765.1-12;Parent=rna-NR_184765.1;Dbxref=GeneID:66559,GenBank:NR_184765.1,MGI:MGI:1913809;gbkey=misc_RNA;gene=Metap1d;product=methionyl aminopeptidase type 1D (mitochondrial)%2C transcript variant 11;transcript_id=NR_184765.1;extra_copy_number=0
CM058242.1	Liftoff	transcript	79213023	79284980	.	+	.	ID=rna-NR_184766.1;Parent=gene-Metap1d;Dbxref=GeneID:66559,GenBank:NR_184766.1,MGI:MGI:1913809;Name=NR_184766.1;gbkey=misc_RNA;gene=Metap1d;product=methionyl aminopeptidase type 1D (mitochondrial)%2C transcript variant 12;transcript_id=NR_184766.1;extra_copy_number=0
CM058242.1	Liftoff	exon	79213023	79213088	.	+	.	ID=exon-NR_184766.1-1;Parent=rna-NR_184766.1;Dbxref=GeneID:66559,GenBank:NR_184766.1,MGI:MGI:1913809;gbkey=misc_RNA;gene=Metap1d;product=methionyl aminopeptidase type 1D (mitochondrial)%2C transcript variant 12;transcript_id=NR_184766.1;extra_copy_number=0
CM058242.1	Liftoff	exon	79259062	79259182	.	+	.	ID=exon-NR_184766.1-2;Parent=rna-NR_184766.1;Dbxref=GeneID:66559,GenBank:NR_184766.1,MGI:MGI:1913809;gbkey=misc_RNA;gene=Metap1d;product=methionyl aminopeptidase type 1D (mitochondrial)%2C transcript variant 12;transcript_id=NR_184766.1;extra_copy_number=0
CM058242.1	Liftoff	exon	79260565	79260655	.	+	.	ID=exon-NR_184766.1-3;Parent=rna-NR_184766.1;Dbxref=GeneID:66559,GenBank:NR_184766.1,MGI:MGI:1913809;gbkey=misc_RNA;gene=Metap1d;product=methionyl aminopeptidase type 1D (mitochondrial)%2C transcript variant 12;transcript_id=NR_184766.1;extra_copy_number=0
CM058242.1	Liftoff	exon	79266571	79266728	.	+	.	ID=exon-NR_184766.1-4;Parent=rna-NR_184766.1;Dbxref=GeneID:66559,GenBank:NR_184766.1,MGI:MGI:1913809;gbkey=misc_RNA;gene=Metap1d;product=methionyl aminopeptidase type 1D (mitochondrial)%2C transcript variant 12;transcript_id=NR_184766.1;extra_copy_number=0
CM058242.1	Liftoff	exon	79269527	79269676	.	+	.	ID=exon-NR_184766.1-5;Parent=rna-NR_184766.1;Dbxref=GeneID:66559,GenBank:NR_184766.1,MGI:MGI:1913809;gbkey=misc_RNA;gene=Metap1d;product=methionyl aminopeptidase type 1D (mitochondrial)%2C transcript variant 12;transcript_id=NR_184766.1;extra_copy_number=0
CM058242.1	Liftoff	exon	79271198	79271346	.	+	.	ID=exon-NR_184766.1-6;Parent=rna-NR_184766.1;Dbxref=GeneID:66559,GenBank:NR_184766.1,MGI:MGI:1913809;gbkey=misc_RNA;gene=Metap1d;product=methionyl aminopeptidase type 1D (mitochondrial)%2C transcript variant 12;transcript_id=NR_184766.1;extra_copy_number=0
CM058242.1	Liftoff	exon	79271912	79271954	.	+	.	ID=exon-NR_184766.1-7;Parent=rna-NR_184766.1;Dbxref=GeneID:66559,GenBank:NR_184766.1,MGI:MGI:1913809;gbkey=misc_RNA;gene=Metap1d;product=methionyl aminopeptidase type 1D (mitochondrial)%2C transcript variant 12;transcript_id=NR_184766.1;extra_copy_number=0
CM058242.1	Liftoff	exon	79275423	79275586	.	+	.	ID=exon-NR_184766.1-8;Parent=rna-NR_184766.1;Dbxref=GeneID:66559,GenBank:NR_184766.1,MGI:MGI:1913809;gbkey=misc_RNA;gene=Metap1d;product=methionyl aminopeptidase type 1D (mitochondrial)%2C transcript variant 12;transcript_id=NR_184766.1;extra_copy_number=0
CM058242.1	Liftoff	exon	79282319	79282416	.	+	.	ID=exon-NR_184766.1-9;Parent=rna-NR_184766.1;Dbxref=GeneID:66559,GenBank:NR_184766.1,MGI:MGI:1913809;gbkey=misc_RNA;gene=Metap1d;product=methionyl aminopeptidase type 1D (mitochondrial)%2C transcript variant 12;transcript_id=NR_184766.1;extra_copy_number=0
CM058242.1	Liftoff	exon	79283588	79283635	.	+	.	ID=exon-NR_184766.1-10;Parent=rna-NR_184766.1;Dbxref=GeneID:66559,GenBank:NR_184766.1,MGI:MGI:1913809;gbkey=misc_RNA;gene=Metap1d;product=methionyl aminopeptidase type 1D (mitochondrial)%2C transcript variant 12;transcript_id=NR_184766.1;extra_copy_number=0
CM058242.1	Liftoff	exon	79284503	79284581	.	+	.	ID=exon-NR_184766.1-11;Parent=rna-NR_184766.1;Dbxref=GeneID:66559,GenBank:NR_184766.1,MGI:MGI:1913809;gbkey=misc_RNA;gene=Metap1d;product=methionyl aminopeptidase type 1D (mitochondrial)%2C transcript variant 12;transcript_id=NR_184766.1;extra_copy_number=0
CM058242.1	Liftoff	exon	79284669	79284980	.	+	.	ID=exon-NR_184766.1-12;Parent=rna-NR_184766.1;Dbxref=GeneID:66559,GenBank:NR_184766.1,MGI:MGI:1913809;gbkey=misc_RNA;gene=Metap1d;product=methionyl aminopeptidase type 1D (mitochondrial)%2C transcript variant 12;transcript_id=NR_184766.1;extra_copy_number=0
CM058242.1	Liftoff	transcript	79213023	79284980	.	+	.	ID=rna-NR_184767.1;Parent=gene-Metap1d;Dbxref=GeneID:66559,GenBank:NR_184767.1,MGI:MGI:1913809;Name=NR_184767.1;gbkey=misc_RNA;gene=Metap1d;product=methionyl aminopeptidase type 1D (mitochondrial)%2C transcript variant 13;transcript_id=NR_184767.1;extra_copy_number=0
CM058242.1	Liftoff	exon	79213023	79213088	.	+	.	ID=exon-NR_184767.1-1;Parent=rna-NR_184767.1;Dbxref=GeneID:66559,GenBank:NR_184767.1,MGI:MGI:1913809;gbkey=misc_RNA;gene=Metap1d;product=methionyl aminopeptidase type 1D (mitochondrial)%2C transcript variant 13;transcript_id=NR_184767.1;extra_copy_number=0
CM058242.1	Liftoff	exon	79260565	79260655	.	+	.	ID=exon-NR_184767.1-2;Parent=rna-NR_184767.1;Dbxref=GeneID:66559,GenBank:NR_184767.1,MGI:MGI:1913809;gbkey=misc_RNA;gene=Metap1d;product=methionyl aminopeptidase type 1D (mitochondrial)%2C transcript variant 13;transcript_id=NR_184767.1;extra_copy_number=0
CM058242.1	Liftoff	exon	79266571	79266728	.	+	.	ID=exon-NR_184767.1-3;Parent=rna-NR_184767.1;Dbxref=GeneID:66559,GenBank:NR_184767.1,MGI:MGI:1913809;gbkey=misc_RNA;gene=Metap1d;product=methionyl aminopeptidase type 1D (mitochondrial)%2C transcript variant 13;transcript_id=NR_184767.1;extra_copy_number=0
CM058242.1	Liftoff	exon	79269527	79269676	.	+	.	ID=exon-NR_184767.1-4;Parent=rna-NR_184767.1;Dbxref=GeneID:66559,GenBank:NR_184767.1,MGI:MGI:1913809;gbkey=misc_RNA;gene=Metap1d;product=methionyl aminopeptidase type 1D (mitochondrial)%2C transcript variant 13;transcript_id=NR_184767.1;extra_copy_number=0
CM058242.1	Liftoff	exon	79271198	79271346	.	+	.	ID=exon-NR_184767.1-5;Parent=rna-NR_184767.1;Dbxref=GeneID:66559,GenBank:NR_184767.1,MGI:MGI:1913809;gbkey=misc_RNA;gene=Metap1d;product=methionyl aminopeptidase type 1D (mitochondrial)%2C transcript variant 13;transcript_id=NR_184767.1;extra_copy_number=0
CM058242.1	Liftoff	exon	79271912	79271954	.	+	.	ID=exon-NR_184767.1-6;Parent=rna-NR_184767.1;Dbxref=GeneID:66559,GenBank:NR_184767.1,MGI:MGI:1913809;gbkey=misc_RNA;gene=Metap1d;product=methionyl aminopeptidase type 1D (mitochondrial)%2C transcript variant 13;transcript_id=NR_184767.1;extra_copy_number=0
CM058242.1	Liftoff	exon	79275423	79275586	.	+	.	ID=exon-NR_184767.1-7;Parent=rna-NR_184767.1;Dbxref=GeneID:66559,GenBank:NR_184767.1,MGI:MGI:1913809;gbkey=misc_RNA;gene=Metap1d;product=methionyl aminopeptidase type 1D (mitochondrial)%2C transcript variant 13;transcript_id=NR_184767.1;extra_copy_number=0
CM058242.1	Liftoff	exon	79282319	79282416	.	+	.	ID=exon-NR_184767.1-8;Parent=rna-NR_184767.1;Dbxref=GeneID:66559,GenBank:NR_184767.1,MGI:MGI:1913809;gbkey=misc_RNA;gene=Metap1d;product=methionyl aminopeptidase type 1D (mitochondrial)%2C transcript variant 13;transcript_id=NR_184767.1;extra_copy_number=0
CM058242.1	Liftoff	exon	79283588	79283635	.	+	.	ID=exon-NR_184767.1-9;Parent=rna-NR_184767.1;Dbxref=GeneID:66559,GenBank:NR_184767.1,MGI:MGI:1913809;gbkey=misc_RNA;gene=Metap1d;product=methionyl aminopeptidase type 1D (mitochondrial)%2C transcript variant 13;transcript_id=NR_184767.1;extra_copy_number=0
CM058242.1	Liftoff	exon	79284503	79284581	.	+	.	ID=exon-NR_184767.1-10;Parent=rna-NR_184767.1;Dbxref=GeneID:66559,GenBank:NR_184767.1,MGI:MGI:1913809;gbkey=misc_RNA;gene=Metap1d;product=methionyl aminopeptidase type 1D (mitochondrial)%2C transcript variant 13;transcript_id=NR_184767.1;extra_copy_number=0
CM058242.1	Liftoff	exon	79284669	79284980	.	+	.	ID=exon-NR_184767.1-11;Parent=rna-NR_184767.1;Dbxref=GeneID:66559,GenBank:NR_184767.1,MGI:MGI:1913809;gbkey=misc_RNA;gene=Metap1d;product=methionyl aminopeptidase type 1D (mitochondrial)%2C transcript variant 13;transcript_id=NR_184767.1;extra_copy_number=0
CM058242.1	Liftoff	transcript	79213023	79279112	.	+	.	ID=rna-NR_184768.1;Parent=gene-Metap1d;Dbxref=GeneID:66559,GenBank:NR_184768.1,MGI:MGI:1913809;Name=NR_184768.1;gbkey=misc_RNA;gene=Metap1d;product=methionyl aminopeptidase type 1D (mitochondrial)%2C transcript variant 14;transcript_id=NR_184768.1;extra_copy_number=0
CM058242.1	Liftoff	exon	79213023	79213088	.	+	.	ID=exon-NR_184768.1-1;Parent=rna-NR_184768.1;Dbxref=GeneID:66559,GenBank:NR_184768.1,MGI:MGI:1913809;gbkey=misc_RNA;gene=Metap1d;product=methionyl aminopeptidase type 1D (mitochondrial)%2C transcript variant 14;transcript_id=NR_184768.1;extra_copy_number=0
CM058242.1	Liftoff	exon	79260565	79260655	.	+	.	ID=exon-NR_184768.1-2;Parent=rna-NR_184768.1;Dbxref=GeneID:66559,GenBank:NR_184768.1,MGI:MGI:1913809;gbkey=misc_RNA;gene=Metap1d;product=methionyl aminopeptidase type 1D (mitochondrial)%2C transcript variant 14;transcript_id=NR_184768.1;extra_copy_number=0
CM058242.1	Liftoff	exon	79266571	79266728	.	+	.	ID=exon-NR_184768.1-3;Parent=rna-NR_184768.1;Dbxref=GeneID:66559,GenBank:NR_184768.1,MGI:MGI:1913809;gbkey=misc_RNA;gene=Metap1d;product=methionyl aminopeptidase type 1D (mitochondrial)%2C transcript variant 14;transcript_id=NR_184768.1;extra_copy_number=0
CM058242.1	Liftoff	exon	79269527	79269676	.	+	.	ID=exon-NR_184768.1-4;Parent=rna-NR_184768.1;Dbxref=GeneID:66559,GenBank:NR_184768.1,MGI:MGI:1913809;gbkey=misc_RNA;gene=Metap1d;product=methionyl aminopeptidase type 1D (mitochondrial)%2C transcript variant 14;transcript_id=NR_184768.1;extra_copy_number=0
CM058242.1	Liftoff	exon	79271198	79271346	.	+	.	ID=exon-NR_184768.1-5;Parent=rna-NR_184768.1;Dbxref=GeneID:66559,GenBank:NR_184768.1,MGI:MGI:1913809;gbkey=misc_RNA;gene=Metap1d;product=methionyl aminopeptidase type 1D (mitochondrial)%2C transcript variant 14;transcript_id=NR_184768.1;extra_copy_number=0
CM058242.1	Liftoff	exon	79271912	79271954	.	+	.	ID=exon-NR_184768.1-6;Parent=rna-NR_184768.1;Dbxref=GeneID:66559,GenBank:NR_184768.1,MGI:MGI:1913809;gbkey=misc_RNA;gene=Metap1d;product=methionyl aminopeptidase type 1D (mitochondrial)%2C transcript variant 14;transcript_id=NR_184768.1;extra_copy_number=0
CM058242.1	Liftoff	exon	79275423	79275586	.	+	.	ID=exon-NR_184768.1-7;Parent=rna-NR_184768.1;Dbxref=GeneID:66559,GenBank:NR_184768.1,MGI:MGI:1913809;gbkey=misc_RNA;gene=Metap1d;product=methionyl aminopeptidase type 1D (mitochondrial)%2C transcript variant 14;transcript_id=NR_184768.1;extra_copy_number=0
CM058242.1	Liftoff	exon	79278321	79279112	.	+	.	ID=exon-NR_184768.1-8;Parent=rna-NR_184768.1;Dbxref=GeneID:66559,GenBank:NR_184768.1,MGI:MGI:1913809;gbkey=misc_RNA;gene=Metap1d;product=methionyl aminopeptidase type 1D (mitochondrial)%2C transcript variant 14;transcript_id=NR_184768.1;extra_copy_number=0
CM058242.1	Liftoff	transcript	79213023	79284980	.	+	.	ID=rna-NR_184769.1;Parent=gene-Metap1d;Dbxref=GeneID:66559,GenBank:NR_184769.1,MGI:MGI:1913809;Name=NR_184769.1;gbkey=misc_RNA;gene=Metap1d;product=methionyl aminopeptidase type 1D (mitochondrial)%2C transcript variant 15;transcript_id=NR_184769.1;extra_copy_number=0
CM058242.1	Liftoff	exon	79213023	79213088	.	+	.	ID=exon-NR_184769.1-1;Parent=rna-NR_184769.1;Dbxref=GeneID:66559,GenBank:NR_184769.1,MGI:MGI:1913809;gbkey=misc_RNA;gene=Metap1d;product=methionyl aminopeptidase type 1D (mitochondrial)%2C transcript variant 15;transcript_id=NR_184769.1;extra_copy_number=0
CM058242.1	Liftoff	exon	79266571	79266728	.	+	.	ID=exon-NR_184769.1-2;Parent=rna-NR_184769.1;Dbxref=GeneID:66559,GenBank:NR_184769.1,MGI:MGI:1913809;gbkey=misc_RNA;gene=Metap1d;product=methionyl aminopeptidase type 1D (mitochondrial)%2C transcript variant 15;transcript_id=NR_184769.1;extra_copy_number=0
CM058242.1	Liftoff	exon	79269527	79269676	.	+	.	ID=exon-NR_184769.1-3;Parent=rna-NR_184769.1;Dbxref=GeneID:66559,GenBank:NR_184769.1,MGI:MGI:1913809;gbkey=misc_RNA;gene=Metap1d;product=methionyl aminopeptidase type 1D (mitochondrial)%2C transcript variant 15;transcript_id=NR_184769.1;extra_copy_number=0
CM058242.1	Liftoff	exon	79271198	79271346	.	+	.	ID=exon-NR_184769.1-4;Parent=rna-NR_184769.1;Dbxref=GeneID:66559,GenBank:NR_184769.1,MGI:MGI:1913809;gbkey=misc_RNA;gene=Metap1d;product=methionyl aminopeptidase type 1D (mitochondrial)%2C transcript variant 15;transcript_id=NR_184769.1;extra_copy_number=0
CM058242.1	Liftoff	exon	79271912	79271954	.	+	.	ID=exon-NR_184769.1-5;Parent=rna-NR_184769.1;Dbxref=GeneID:66559,GenBank:NR_184769.1,MGI:MGI:1913809;gbkey=misc_RNA;gene=Metap1d;product=methionyl aminopeptidase type 1D (mitochondrial)%2C transcript variant 15;transcript_id=NR_184769.1;extra_copy_number=0
CM058242.1	Liftoff	exon	79275423	79275586	.	+	.	ID=exon-NR_184769.1-6;Parent=rna-NR_184769.1;Dbxref=GeneID:66559,GenBank:NR_184769.1,MGI:MGI:1913809;gbkey=misc_RNA;gene=Metap1d;product=methionyl aminopeptidase type 1D (mitochondrial)%2C transcript variant 15;transcript_id=NR_184769.1;extra_copy_number=0
CM058242.1	Liftoff	exon	79283588	79283635	.	+	.	ID=exon-NR_184769.1-7;Parent=rna-NR_184769.1;Dbxref=GeneID:66559,GenBank:NR_184769.1,MGI:MGI:1913809;gbkey=misc_RNA;gene=Metap1d;product=methionyl aminopeptidase type 1D (mitochondrial)%2C transcript variant 15;transcript_id=NR_184769.1;extra_copy_number=0
CM058242.1	Liftoff	exon	79284503	79284581	.	+	.	ID=exon-NR_184769.1-8;Parent=rna-NR_184769.1;Dbxref=GeneID:66559,GenBank:NR_184769.1,MGI:MGI:1913809;gbkey=misc_RNA;gene=Metap1d;product=methionyl aminopeptidase type 1D (mitochondrial)%2C transcript variant 15;transcript_id=NR_184769.1;extra_copy_number=0
CM058242.1	Liftoff	exon	79284669	79284980	.	+	.	ID=exon-NR_184769.1-9;Parent=rna-NR_184769.1;Dbxref=GeneID:66559,GenBank:NR_184769.1,MGI:MGI:1913809;gbkey=misc_RNA;gene=Metap1d;product=methionyl aminopeptidase type 1D (mitochondrial)%2C transcript variant 15;transcript_id=NR_184769.1;extra_copy_number=0
CM058242.1	Liftoff	transcript	79213023	79284980	.	+	.	ID=rna-NR_184770.1;Parent=gene-Metap1d;Dbxref=GeneID:66559,GenBank:NR_184770.1,MGI:MGI:1913809;Name=NR_184770.1;gbkey=misc_RNA;gene=Metap1d;product=methionyl aminopeptidase type 1D (mitochondrial)%2C transcript variant 16;transcript_id=NR_184770.1;extra_copy_number=0
CM058242.1	Liftoff	exon	79213023	79213088	.	+	.	ID=exon-NR_184770.1-1;Parent=rna-NR_184770.1;Dbxref=GeneID:66559,GenBank:NR_184770.1,MGI:MGI:1913809;gbkey=misc_RNA;gene=Metap1d;product=methionyl aminopeptidase type 1D (mitochondrial)%2C transcript variant 16;transcript_id=NR_184770.1;extra_copy_number=0
CM058242.1	Liftoff	exon	79260565	79260655	.	+	.	ID=exon-NR_184770.1-2;Parent=rna-NR_184770.1;Dbxref=GeneID:66559,GenBank:NR_184770.1,MGI:MGI:1913809;gbkey=misc_RNA;gene=Metap1d;product=methionyl aminopeptidase type 1D (mitochondrial)%2C transcript variant 16;transcript_id=NR_184770.1;extra_copy_number=0
CM058242.1	Liftoff	exon	79266571	79266728	.	+	.	ID=exon-NR_184770.1-3;Parent=rna-NR_184770.1;Dbxref=GeneID:66559,GenBank:NR_184770.1,MGI:MGI:1913809;gbkey=misc_RNA;gene=Metap1d;product=methionyl aminopeptidase type 1D (mitochondrial)%2C transcript variant 16;transcript_id=NR_184770.1;extra_copy_number=0
CM058242.1	Liftoff	exon	79269527	79269676	.	+	.	ID=exon-NR_184770.1-4;Parent=rna-NR_184770.1;Dbxref=GeneID:66559,GenBank:NR_184770.1,MGI:MGI:1913809;gbkey=misc_RNA;gene=Metap1d;product=methionyl aminopeptidase type 1D (mitochondrial)%2C transcript variant 16;transcript_id=NR_184770.1;extra_copy_number=0
CM058242.1	Liftoff	exon	79271198	79271346	.	+	.	ID=exon-NR_184770.1-5;Parent=rna-NR_184770.1;Dbxref=GeneID:66559,GenBank:NR_184770.1,MGI:MGI:1913809;gbkey=misc_RNA;gene=Metap1d;product=methionyl aminopeptidase type 1D (mitochondrial)%2C transcript variant 16;transcript_id=NR_184770.1;extra_copy_number=0
CM058242.1	Liftoff	exon	79271912	79271954	.	+	.	ID=exon-NR_184770.1-6;Parent=rna-NR_184770.1;Dbxref=GeneID:66559,GenBank:NR_184770.1,MGI:MGI:1913809;gbkey=misc_RNA;gene=Metap1d;product=methionyl aminopeptidase type 1D (mitochondrial)%2C transcript variant 16;transcript_id=NR_184770.1;extra_copy_number=0
CM058242.1	Liftoff	exon	79283588	79283635	.	+	.	ID=exon-NR_184770.1-7;Parent=rna-NR_184770.1;Dbxref=GeneID:66559,GenBank:NR_184770.1,MGI:MGI:1913809;gbkey=misc_RNA;gene=Metap1d;product=methionyl aminopeptidase type 1D (mitochondrial)%2C transcript variant 16;transcript_id=NR_184770.1;extra_copy_number=0
CM058242.1	Liftoff	exon	79284503	79284581	.	+	.	ID=exon-NR_184770.1-8;Parent=rna-NR_184770.1;Dbxref=GeneID:66559,GenBank:NR_184770.1,MGI:MGI:1913809;gbkey=misc_RNA;gene=Metap1d;product=methionyl aminopeptidase type 1D (mitochondrial)%2C transcript variant 16;transcript_id=NR_184770.1;extra_copy_number=0
CM058242.1	Liftoff	exon	79284669	79284980	.	+	.	ID=exon-NR_184770.1-9;Parent=rna-NR_184770.1;Dbxref=GeneID:66559,GenBank:NR_184770.1,MGI:MGI:1913809;gbkey=misc_RNA;gene=Metap1d;product=methionyl aminopeptidase type 1D (mitochondrial)%2C transcript variant 16;transcript_id=NR_184770.1;extra_copy_number=0
CM058242.1	Liftoff	transcript	79213023	79284980	.	+	.	ID=rna-NR_184771.1;Parent=gene-Metap1d;Dbxref=GeneID:66559,GenBank:NR_184771.1,MGI:MGI:1913809;Name=NR_184771.1;gbkey=misc_RNA;gene=Metap1d;product=methionyl aminopeptidase type 1D (mitochondrial)%2C transcript variant 17;transcript_id=NR_184771.1;extra_copy_number=0
CM058242.1	Liftoff	exon	79213023	79213088	.	+	.	ID=exon-NR_184771.1-1;Parent=rna-NR_184771.1;Dbxref=GeneID:66559,GenBank:NR_184771.1,MGI:MGI:1913809;gbkey=misc_RNA;gene=Metap1d;product=methionyl aminopeptidase type 1D (mitochondrial)%2C transcript variant 17;transcript_id=NR_184771.1;extra_copy_number=0
CM058242.1	Liftoff	exon	79266571	79266728	.	+	.	ID=exon-NR_184771.1-2;Parent=rna-NR_184771.1;Dbxref=GeneID:66559,GenBank:NR_184771.1,MGI:MGI:1913809;gbkey=misc_RNA;gene=Metap1d;product=methionyl aminopeptidase type 1D (mitochondrial)%2C transcript variant 17;transcript_id=NR_184771.1;extra_copy_number=0
CM058242.1	Liftoff	exon	79269527	79269676	.	+	.	ID=exon-NR_184771.1-3;Parent=rna-NR_184771.1;Dbxref=GeneID:66559,GenBank:NR_184771.1,MGI:MGI:1913809;gbkey=misc_RNA;gene=Metap1d;product=methionyl aminopeptidase type 1D (mitochondrial)%2C transcript variant 17;transcript_id=NR_184771.1;extra_copy_number=0
CM058242.1	Liftoff	exon	79271198	79271346	.	+	.	ID=exon-NR_184771.1-4;Parent=rna-NR_184771.1;Dbxref=GeneID:66559,GenBank:NR_184771.1,MGI:MGI:1913809;gbkey=misc_RNA;gene=Metap1d;product=methionyl aminopeptidase type 1D (mitochondrial)%2C transcript variant 17;transcript_id=NR_184771.1;extra_copy_number=0
CM058242.1	Liftoff	exon	79271912	79271954	.	+	.	ID=exon-NR_184771.1-5;Parent=rna-NR_184771.1;Dbxref=GeneID:66559,GenBank:NR_184771.1,MGI:MGI:1913809;gbkey=misc_RNA;gene=Metap1d;product=methionyl aminopeptidase type 1D (mitochondrial)%2C transcript variant 17;transcript_id=NR_184771.1;extra_copy_number=0
CM058242.1	Liftoff	exon	79282319	79282416	.	+	.	ID=exon-NR_184771.1-6;Parent=rna-NR_184771.1;Dbxref=GeneID:66559,GenBank:NR_184771.1,MGI:MGI:1913809;gbkey=misc_RNA;gene=Metap1d;product=methionyl aminopeptidase type 1D (mitochondrial)%2C transcript variant 17;transcript_id=NR_184771.1;extra_copy_number=0
CM058242.1	Liftoff	exon	79283588	79283635	.	+	.	ID=exon-NR_184771.1-7;Parent=rna-NR_184771.1;Dbxref=GeneID:66559,GenBank:NR_184771.1,MGI:MGI:1913809;gbkey=misc_RNA;gene=Metap1d;product=methionyl aminopeptidase type 1D (mitochondrial)%2C transcript variant 17;transcript_id=NR_184771.1;extra_copy_number=0
CM058242.1	Liftoff	exon	79284503	79284581	.	+	.	ID=exon-NR_184771.1-8;Parent=rna-NR_184771.1;Dbxref=GeneID:66559,GenBank:NR_184771.1,MGI:MGI:1913809;gbkey=misc_RNA;gene=Metap1d;product=methionyl aminopeptidase type 1D (mitochondrial)%2C transcript variant 17;transcript_id=NR_184771.1;extra_copy_number=0
CM058242.1	Liftoff	exon	79284669	79284980	.	+	.	ID=exon-NR_184771.1-9;Parent=rna-NR_184771.1;Dbxref=GeneID:66559,GenBank:NR_184771.1,MGI:MGI:1913809;gbkey=misc_RNA;gene=Metap1d;product=methionyl aminopeptidase type 1D (mitochondrial)%2C transcript variant 17;transcript_id=NR_184771.1;extra_copy_number=0
CM058242.1	Liftoff	transcript	79213023	79273247	.	+	.	ID=rna-NR_184772.1;Parent=gene-Metap1d;Dbxref=GeneID:66559,GenBank:NR_184772.1,MGI:MGI:1913809;Name=NR_184772.1;gbkey=misc_RNA;gene=Metap1d;product=methionyl aminopeptidase type 1D (mitochondrial)%2C transcript variant 18;transcript_id=NR_184772.1;extra_copy_number=0
CM058242.1	Liftoff	exon	79213023	79213088	.	+	.	ID=exon-NR_184772.1-1;Parent=rna-NR_184772.1;Dbxref=GeneID:66559,GenBank:NR_184772.1,MGI:MGI:1913809;gbkey=misc_RNA;gene=Metap1d;product=methionyl aminopeptidase type 1D (mitochondrial)%2C transcript variant 18;transcript_id=NR_184772.1;extra_copy_number=0
CM058242.1	Liftoff	exon	79260565	79260655	.	+	.	ID=exon-NR_184772.1-2;Parent=rna-NR_184772.1;Dbxref=GeneID:66559,GenBank:NR_184772.1,MGI:MGI:1913809;gbkey=misc_RNA;gene=Metap1d;product=methionyl aminopeptidase type 1D (mitochondrial)%2C transcript variant 18;transcript_id=NR_184772.1;extra_copy_number=0
CM058242.1	Liftoff	exon	79266571	79266728	.	+	.	ID=exon-NR_184772.1-3;Parent=rna-NR_184772.1;Dbxref=GeneID:66559,GenBank:NR_184772.1,MGI:MGI:1913809;gbkey=misc_RNA;gene=Metap1d;product=methionyl aminopeptidase type 1D (mitochondrial)%2C transcript variant 18;transcript_id=NR_184772.1;extra_copy_number=0
CM058242.1	Liftoff	exon	79269527	79269676	.	+	.	ID=exon-NR_184772.1-4;Parent=rna-NR_184772.1;Dbxref=GeneID:66559,GenBank:NR_184772.1,MGI:MGI:1913809;gbkey=misc_RNA;gene=Metap1d;product=methionyl aminopeptidase type 1D (mitochondrial)%2C transcript variant 18;transcript_id=NR_184772.1;extra_copy_number=0
CM058242.1	Liftoff	exon	79271198	79271346	.	+	.	ID=exon-NR_184772.1-5;Parent=rna-NR_184772.1;Dbxref=GeneID:66559,GenBank:NR_184772.1,MGI:MGI:1913809;gbkey=misc_RNA;gene=Metap1d;product=methionyl aminopeptidase type 1D (mitochondrial)%2C transcript variant 18;transcript_id=NR_184772.1;extra_copy_number=0
CM058242.1	Liftoff	exon	79271912	79271954	.	+	.	ID=exon-NR_184772.1-6;Parent=rna-NR_184772.1;Dbxref=GeneID:66559,GenBank:NR_184772.1,MGI:MGI:1913809;gbkey=misc_RNA;gene=Metap1d;product=methionyl aminopeptidase type 1D (mitochondrial)%2C transcript variant 18;transcript_id=NR_184772.1;extra_copy_number=0
CM058242.1	Liftoff	exon	79273089	79273247	.	+	.	ID=exon-NR_184772.1-7;Parent=rna-NR_184772.1;Dbxref=GeneID:66559,GenBank:NR_184772.1,MGI:MGI:1913809;gbkey=misc_RNA;gene=Metap1d;product=methionyl aminopeptidase type 1D (mitochondrial)%2C transcript variant 18;transcript_id=NR_184772.1;extra_copy_number=0
CM058242.1	Liftoff	transcript	79213023	79284980	.	+	.	ID=rna-NR_184773.1;Parent=gene-Metap1d;Dbxref=GeneID:66559,GenBank:NR_184773.1,MGI:MGI:1913809;Name=NR_184773.1;gbkey=misc_RNA;gene=Metap1d;product=methionyl aminopeptidase type 1D (mitochondrial)%2C transcript variant 19;transcript_id=NR_184773.1;extra_copy_number=0
CM058242.1	Liftoff	exon	79213023	79213088	.	+	.	ID=exon-NR_184773.1-1;Parent=rna-NR_184773.1;Dbxref=GeneID:66559,GenBank:NR_184773.1,MGI:MGI:1913809;gbkey=misc_RNA;gene=Metap1d;product=methionyl aminopeptidase type 1D (mitochondrial)%2C transcript variant 19;transcript_id=NR_184773.1;extra_copy_number=0
CM058242.1	Liftoff	exon	79266571	79266728	.	+	.	ID=exon-NR_184773.1-2;Parent=rna-NR_184773.1;Dbxref=GeneID:66559,GenBank:NR_184773.1,MGI:MGI:1913809;gbkey=misc_RNA;gene=Metap1d;product=methionyl aminopeptidase type 1D (mitochondrial)%2C transcript variant 19;transcript_id=NR_184773.1;extra_copy_number=0
CM058242.1	Liftoff	exon	79269527	79269676	.	+	.	ID=exon-NR_184773.1-3;Parent=rna-NR_184773.1;Dbxref=GeneID:66559,GenBank:NR_184773.1,MGI:MGI:1913809;gbkey=misc_RNA;gene=Metap1d;product=methionyl aminopeptidase type 1D (mitochondrial)%2C transcript variant 19;transcript_id=NR_184773.1;extra_copy_number=0
CM058242.1	Liftoff	exon	79271198	79271346	.	+	.	ID=exon-NR_184773.1-4;Parent=rna-NR_184773.1;Dbxref=GeneID:66559,GenBank:NR_184773.1,MGI:MGI:1913809;gbkey=misc_RNA;gene=Metap1d;product=methionyl aminopeptidase type 1D (mitochondrial)%2C transcript variant 19;transcript_id=NR_184773.1;extra_copy_number=0
CM058242.1	Liftoff	exon	79271912	79271954	.	+	.	ID=exon-NR_184773.1-5;Parent=rna-NR_184773.1;Dbxref=GeneID:66559,GenBank:NR_184773.1,MGI:MGI:1913809;gbkey=misc_RNA;gene=Metap1d;product=methionyl aminopeptidase type 1D (mitochondrial)%2C transcript variant 19;transcript_id=NR_184773.1;extra_copy_number=0
CM058242.1	Liftoff	exon	79275423	79275586	.	+	.	ID=exon-NR_184773.1-6;Parent=rna-NR_184773.1;Dbxref=GeneID:66559,GenBank:NR_184773.1,MGI:MGI:1913809;gbkey=misc_RNA;gene=Metap1d;product=methionyl aminopeptidase type 1D (mitochondrial)%2C transcript variant 19;transcript_id=NR_184773.1;extra_copy_number=0
CM058242.1	Liftoff	exon	79282297	79282416	.	+	.	ID=exon-NR_184773.1-7;Parent=rna-NR_184773.1;Dbxref=GeneID:66559,GenBank:NR_184773.1,MGI:MGI:1913809;gbkey=misc_RNA;gene=Metap1d;product=methionyl aminopeptidase type 1D (mitochondrial)%2C transcript variant 19;transcript_id=NR_184773.1;extra_copy_number=0
CM058242.1	Liftoff	exon	79283588	79283635	.	+	.	ID=exon-NR_184773.1-8;Parent=rna-NR_184773.1;Dbxref=GeneID:66559,GenBank:NR_184773.1,MGI:MGI:1913809;gbkey=misc_RNA;gene=Metap1d;product=methionyl aminopeptidase type 1D (mitochondrial)%2C transcript variant 19;transcript_id=NR_184773.1;extra_copy_number=0
CM058242.1	Liftoff	exon	79284503	79284581	.	+	.	ID=exon-NR_184773.1-9;Parent=rna-NR_184773.1;Dbxref=GeneID:66559,GenBank:NR_184773.1,MGI:MGI:1913809;gbkey=misc_RNA;gene=Metap1d;product=methionyl aminopeptidase type 1D (mitochondrial)%2C transcript variant 19;transcript_id=NR_184773.1;extra_copy_number=0
CM058242.1	Liftoff	exon	79284669	79284980	.	+	.	ID=exon-NR_184773.1-10;Parent=rna-NR_184773.1;Dbxref=GeneID:66559,GenBank:NR_184773.1,MGI:MGI:1913809;gbkey=misc_RNA;gene=Metap1d;product=methionyl aminopeptidase type 1D (mitochondrial)%2C transcript variant 19;transcript_id=NR_184773.1;extra_copy_number=0
CM058242.1	Liftoff	transcript	79213023	79284980	.	+	.	ID=rna-NR_184774.1;Parent=gene-Metap1d;Dbxref=GeneID:66559,GenBank:NR_184774.1,MGI:MGI:1913809;Name=NR_184774.1;gbkey=misc_RNA;gene=Metap1d;product=methionyl aminopeptidase type 1D (mitochondrial)%2C transcript variant 20;transcript_id=NR_184774.1;extra_copy_number=0
CM058242.1	Liftoff	exon	79213023	79213088	.	+	.	ID=exon-NR_184774.1-1;Parent=rna-NR_184774.1;Dbxref=GeneID:66559,GenBank:NR_184774.1,MGI:MGI:1913809;gbkey=misc_RNA;gene=Metap1d;product=methionyl aminopeptidase type 1D (mitochondrial)%2C transcript variant 20;transcript_id=NR_184774.1;extra_copy_number=0
CM058242.1	Liftoff	exon	79260565	79260655	.	+	.	ID=exon-NR_184774.1-2;Parent=rna-NR_184774.1;Dbxref=GeneID:66559,GenBank:NR_184774.1,MGI:MGI:1913809;gbkey=misc_RNA;gene=Metap1d;product=methionyl aminopeptidase type 1D (mitochondrial)%2C transcript variant 20;transcript_id=NR_184774.1;extra_copy_number=0
CM058242.1	Liftoff	exon	79266571	79266728	.	+	.	ID=exon-NR_184774.1-3;Parent=rna-NR_184774.1;Dbxref=GeneID:66559,GenBank:NR_184774.1,MGI:MGI:1913809;gbkey=misc_RNA;gene=Metap1d;product=methionyl aminopeptidase type 1D (mitochondrial)%2C transcript variant 20;transcript_id=NR_184774.1;extra_copy_number=0
CM058242.1	Liftoff	exon	79269527	79269676	.	+	.	ID=exon-NR_184774.1-4;Parent=rna-NR_184774.1;Dbxref=GeneID:66559,GenBank:NR_184774.1,MGI:MGI:1913809;gbkey=misc_RNA;gene=Metap1d;product=methionyl aminopeptidase type 1D (mitochondrial)%2C transcript variant 20;transcript_id=NR_184774.1;extra_copy_number=0
CM058242.1	Liftoff	exon	79271198	79271346	.	+	.	ID=exon-NR_184774.1-5;Parent=rna-NR_184774.1;Dbxref=GeneID:66559,GenBank:NR_184774.1,MGI:MGI:1913809;gbkey=misc_RNA;gene=Metap1d;product=methionyl aminopeptidase type 1D (mitochondrial)%2C transcript variant 20;transcript_id=NR_184774.1;extra_copy_number=0
CM058242.1	Liftoff	exon	79271912	79271954	.	+	.	ID=exon-NR_184774.1-6;Parent=rna-NR_184774.1;Dbxref=GeneID:66559,GenBank:NR_184774.1,MGI:MGI:1913809;gbkey=misc_RNA;gene=Metap1d;product=methionyl aminopeptidase type 1D (mitochondrial)%2C transcript variant 20;transcript_id=NR_184774.1;extra_copy_number=0
CM058242.1	Liftoff	exon	79275423	79275586	.	+	.	ID=exon-NR_184774.1-7;Parent=rna-NR_184774.1;Dbxref=GeneID:66559,GenBank:NR_184774.1,MGI:MGI:1913809;gbkey=misc_RNA;gene=Metap1d;product=methionyl aminopeptidase type 1D (mitochondrial)%2C transcript variant 20;transcript_id=NR_184774.1;extra_copy_number=0
CM058242.1	Liftoff	exon	79283588	79283635	.	+	.	ID=exon-NR_184774.1-8;Parent=rna-NR_184774.1;Dbxref=GeneID:66559,GenBank:NR_184774.1,MGI:MGI:1913809;gbkey=misc_RNA;gene=Metap1d;product=methionyl aminopeptidase type 1D (mitochondrial)%2C transcript variant 20;transcript_id=NR_184774.1;extra_copy_number=0
CM058242.1	Liftoff	exon	79284503	79284581	.	+	.	ID=exon-NR_184774.1-9;Parent=rna-NR_184774.1;Dbxref=GeneID:66559,GenBank:NR_184774.1,MGI:MGI:1913809;gbkey=misc_RNA;gene=Metap1d;product=methionyl aminopeptidase type 1D (mitochondrial)%2C transcript variant 20;transcript_id=NR_184774.1;extra_copy_number=0
CM058242.1	Liftoff	exon	79284669	79284980	.	+	.	ID=exon-NR_184774.1-10;Parent=rna-NR_184774.1;Dbxref=GeneID:66559,GenBank:NR_184774.1,MGI:MGI:1913809;gbkey=misc_RNA;gene=Metap1d;product=methionyl aminopeptidase type 1D (mitochondrial)%2C transcript variant 20;transcript_id=NR_184774.1;extra_copy_number=0
CM058242.1	Liftoff	gene	79287901	79293769	.	+	.	ID=gene-Dlx1;Dbxref=GeneID:13390,MGI:MGI:94901;Name=Dlx1;description=distal-less homeobox 1;gbkey=Gene;gene=Dlx1;gene_biotype=protein_coding;gene_synonym=DII B,Dlx,Dlx-1;coverage=1.0;sequence_ID=1.0;valid_ORFs=5;extra_copy_number=0;copy_num_ID=gene-Dlx1_0
CM058242.1	Liftoff	mRNA	79287901	79293769	.	+	.	ID=rna-XM_006498672.3;Parent=gene-Dlx1;Dbxref=GeneID:13390,GenBank:XM_006498672.3,MGI:MGI:94901;Name=XM_006498672.3;gbkey=mRNA;gene=Dlx1;model_evidence=Supporting evidence includes similarity to: 1 mRNA%2C 12 ESTs%2C 11 Proteins%2C 66 long SRA reads%2C and 100%25 coverage of the annotated genomic feature by RNAseq alignments%2C including 11 samples with support for all annotated introns;product=distal-less homeobox 1%2C transcript variant X1;transcript_id=XM_006498672.3;matches_ref_protein=True;valid_ORF=True;extra_copy_number=0
CM058242.1	Liftoff	exon	79287901	79288511	.	+	.	ID=exon-XM_006498672.3-1;Parent=rna-XM_006498672.3;Dbxref=GeneID:13390,GenBank:XM_006498672.3,MGI:MGI:94901;gbkey=mRNA;gene=Dlx1;product=distal-less homeobox 1%2C transcript variant X1;transcript_id=XM_006498672.3;extra_copy_number=0
CM058242.1	Liftoff	exon	79288895	79289202	.	+	.	ID=exon-XM_006498672.3-2;Parent=rna-XM_006498672.3;Dbxref=GeneID:13390,GenBank:XM_006498672.3,MGI:MGI:94901;gbkey=mRNA;gene=Dlx1;product=distal-less homeobox 1%2C transcript variant X1;transcript_id=XM_006498672.3;extra_copy_number=0
CM058242.1	Liftoff	exon	79289416	79290094	.	+	.	ID=exon-XM_006498672.3-3;Parent=rna-XM_006498672.3;Dbxref=GeneID:13390,GenBank:XM_006498672.3,MGI:MGI:94901;gbkey=mRNA;gene=Dlx1;product=distal-less homeobox 1%2C transcript variant X1;transcript_id=XM_006498672.3;extra_copy_number=0
CM058242.1	Liftoff	exon	79290745	79290944	.	+	.	ID=exon-XM_006498672.3-4;Parent=rna-XM_006498672.3;Dbxref=GeneID:13390,GenBank:XM_006498672.3,MGI:MGI:94901;gbkey=mRNA;gene=Dlx1;product=distal-less homeobox 1%2C transcript variant X1;transcript_id=XM_006498672.3;extra_copy_number=0
CM058242.1	Liftoff	exon	79292052	79293769	.	+	.	ID=exon-XM_006498672.3-5;Parent=rna-XM_006498672.3;Dbxref=GeneID:13390,GenBank:XM_006498672.3,MGI:MGI:94901;gbkey=mRNA;gene=Dlx1;product=distal-less homeobox 1%2C transcript variant X1;transcript_id=XM_006498672.3;extra_copy_number=0
CM058242.1	Liftoff	CDS	79289782	79290094	.	+	.	ID=cds-XP_006498735.1;Parent=rna-XM_006498672.3;Dbxref=GeneID:13390,GenBank:XP_006498735.1,MGI:MGI:94901;Name=XP_006498735.1;gbkey=CDS;gene=Dlx1;product=homeobox protein DLX-1 isoform X1;protein_id=XP_006498735.1;extra_copy_number=0
CM058242.1	Liftoff	CDS	79290745	79290944	.	+	.	ID=cds-XP_006498735.1;Parent=rna-XM_006498672.3;Dbxref=GeneID:13390,GenBank:XP_006498735.1,MGI:MGI:94901;Name=XP_006498735.1;gbkey=CDS;gene=Dlx1;product=homeobox protein DLX-1 isoform X1;protein_id=XP_006498735.1;extra_copy_number=0
CM058242.1	Liftoff	CDS	79292052	79292306	.	+	.	ID=cds-XP_006498735.1;Parent=rna-XM_006498672.3;Dbxref=GeneID:13390,GenBank:XP_006498735.1,MGI:MGI:94901;Name=XP_006498735.1;gbkey=CDS;gene=Dlx1;product=homeobox protein DLX-1 isoform X1;protein_id=XP_006498735.1;extra_copy_number=0
CM058242.1	Liftoff	mRNA	79288893	79293769	.	+	.	ID=rna-NM_001416985.1;Parent=gene-Dlx1;Dbxref=GeneID:13390,GenBank:NM_001416985.1,MGI:MGI:94901;Name=NM_001416985.1;gbkey=mRNA;gene=Dlx1;product=distal-less homeobox 1%2C transcript variant 2;transcript_id=NM_001416985.1;matches_ref_protein=True;valid_ORF=True;extra_copy_number=0
CM058242.1	Liftoff	exon	79288893	79289202	.	+	.	ID=exon-NM_001416985.1-1;Parent=rna-NM_001416985.1;Dbxref=GeneID:13390,GenBank:NM_001416985.1,MGI:MGI:94901;gbkey=mRNA;gene=Dlx1;product=distal-less homeobox 1%2C transcript variant 2;transcript_id=NM_001416985.1;extra_copy_number=0
CM058242.1	Liftoff	exon	79289416	79290094	.	+	.	ID=exon-NM_001416985.1-2;Parent=rna-NM_001416985.1;Dbxref=GeneID:13390,GenBank:NM_001416985.1,MGI:MGI:94901;gbkey=mRNA;gene=Dlx1;product=distal-less homeobox 1%2C transcript variant 2;transcript_id=NM_001416985.1;extra_copy_number=0
CM058242.1	Liftoff	exon	79290745	79290944	.	+	.	ID=exon-NM_001416985.1-3;Parent=rna-NM_001416985.1;Dbxref=GeneID:13390,GenBank:NM_001416985.1,MGI:MGI:94901;gbkey=mRNA;gene=Dlx1;product=distal-less homeobox 1%2C transcript variant 2;transcript_id=NM_001416985.1;extra_copy_number=0
CM058242.1	Liftoff	exon	79292052	79293769	.	+	.	ID=exon-NM_001416985.1-4;Parent=rna-NM_001416985.1;Dbxref=GeneID:13390,GenBank:NM_001416985.1,MGI:MGI:94901;gbkey=mRNA;gene=Dlx1;product=distal-less homeobox 1%2C transcript variant 2;transcript_id=NM_001416985.1;extra_copy_number=0
CM058242.1	Liftoff	CDS	79289782	79290094	.	+	.	ID=cds-NP_001403914.1;Parent=rna-NM_001416985.1;Dbxref=GeneID:13390,GenBank:NP_001403914.1,MGI:MGI:94901;Name=NP_001403914.1;gbkey=CDS;gene=Dlx1;product=homeobox protein DLX-1;protein_id=NP_001403914.1;extra_copy_number=0
CM058242.1	Liftoff	CDS	79290745	79290944	.	+	.	ID=cds-NP_001403914.1;Parent=rna-NM_001416985.1;Dbxref=GeneID:13390,GenBank:NP_001403914.1,MGI:MGI:94901;Name=NP_001403914.1;gbkey=CDS;gene=Dlx1;product=homeobox protein DLX-1;protein_id=NP_001403914.1;extra_copy_number=0
CM058242.1	Liftoff	CDS	79292052	79292306	.	+	.	ID=cds-NP_001403914.1;Parent=rna-NM_001416985.1;Dbxref=GeneID:13390,GenBank:NP_001403914.1,MGI:MGI:94901;Name=NP_001403914.1;gbkey=CDS;gene=Dlx1;product=homeobox protein DLX-1;protein_id=NP_001403914.1;extra_copy_number=0
CM058242.1	Liftoff	mRNA	79288893	79293769	.	+	.	ID=rna-NM_001416986.1;Parent=gene-Dlx1;Dbxref=GeneID:13390,GenBank:NM_001416986.1,MGI:MGI:94901;Name=NM_001416986.1;gbkey=mRNA;gene=Dlx1;product=distal-less homeobox 1%2C transcript variant 3;transcript_id=NM_001416986.1;matches_ref_protein=True;valid_ORF=True;extra_copy_number=0
CM058242.1	Liftoff	exon	79288893	79288986	.	+	.	ID=exon-NM_001416986.1-1;Parent=rna-NM_001416986.1;Dbxref=GeneID:13390,GenBank:NM_001416986.1,MGI:MGI:94901;gbkey=mRNA;gene=Dlx1;product=distal-less homeobox 1%2C transcript variant 3;transcript_id=NM_001416986.1;extra_copy_number=0
CM058242.1	Liftoff	exon	79289416	79290094	.	+	.	ID=exon-NM_001416986.1-2;Parent=rna-NM_001416986.1;Dbxref=GeneID:13390,GenBank:NM_001416986.1,MGI:MGI:94901;gbkey=mRNA;gene=Dlx1;product=distal-less homeobox 1%2C transcript variant 3;transcript_id=NM_001416986.1;extra_copy_number=0
CM058242.1	Liftoff	exon	79290745	79290944	.	+	.	ID=exon-NM_001416986.1-3;Parent=rna-NM_001416986.1;Dbxref=GeneID:13390,GenBank:NM_001416986.1,MGI:MGI:94901;gbkey=mRNA;gene=Dlx1;product=distal-less homeobox 1%2C transcript variant 3;transcript_id=NM_001416986.1;extra_copy_number=0
CM058242.1	Liftoff	exon	79292052	79293769	.	+	.	ID=exon-NM_001416986.1-4;Parent=rna-NM_001416986.1;Dbxref=GeneID:13390,GenBank:NM_001416986.1,MGI:MGI:94901;gbkey=mRNA;gene=Dlx1;product=distal-less homeobox 1%2C transcript variant 3;transcript_id=NM_001416986.1;extra_copy_number=0
CM058242.1	Liftoff	CDS	79289782	79290094	.	+	.	ID=cds-NP_001403915.1;Parent=rna-NM_001416986.1;Dbxref=GeneID:13390,GenBank:NP_001403915.1,MGI:MGI:94901;Name=NP_001403915.1;gbkey=CDS;gene=Dlx1;product=homeobox protein DLX-1;protein_id=NP_001403915.1;extra_copy_number=0
CM058242.1	Liftoff	CDS	79290745	79290944	.	+	.	ID=cds-NP_001403915.1;Parent=rna-NM_001416986.1;Dbxref=GeneID:13390,GenBank:NP_001403915.1,MGI:MGI:94901;Name=NP_001403915.1;gbkey=CDS;gene=Dlx1;product=homeobox protein DLX-1;protein_id=NP_001403915.1;extra_copy_number=0
CM058242.1	Liftoff	CDS	79292052	79292306	.	+	.	ID=cds-NP_001403915.1;Parent=rna-NM_001416986.1;Dbxref=GeneID:13390,GenBank:NP_001403915.1,MGI:MGI:94901;Name=NP_001403915.1;gbkey=CDS;gene=Dlx1;product=homeobox protein DLX-1;protein_id=NP_001403915.1;extra_copy_number=0
CM058242.1	Liftoff	mRNA	79288893	79293769	.	+	.	ID=rna-NM_001416987.1;Parent=gene-Dlx1;Dbxref=GeneID:13390,GenBank:NM_001416987.1,MGI:MGI:94901;Name=NM_001416987.1;gbkey=mRNA;gene=Dlx1;product=distal-less homeobox 1%2C transcript variant 4;transcript_id=NM_001416987.1;matches_ref_protein=True;valid_ORF=True;extra_copy_number=0
CM058242.1	Liftoff	exon	79288893	79288990	.	+	.	ID=exon-NM_001416987.1-1;Parent=rna-NM_001416987.1;Dbxref=GeneID:13390,GenBank:NM_001416987.1,MGI:MGI:94901;gbkey=mRNA;gene=Dlx1;product=distal-less homeobox 1%2C transcript variant 4;transcript_id=NM_001416987.1;extra_copy_number=0
CM058242.1	Liftoff	exon	79289416	79290094	.	+	.	ID=exon-NM_001416987.1-2;Parent=rna-NM_001416987.1;Dbxref=GeneID:13390,GenBank:NM_001416987.1,MGI:MGI:94901;gbkey=mRNA;gene=Dlx1;product=distal-less homeobox 1%2C transcript variant 4;transcript_id=NM_001416987.1;extra_copy_number=0
CM058242.1	Liftoff	exon	79290745	79290944	.	+	.	ID=exon-NM_001416987.1-3;Parent=rna-NM_001416987.1;Dbxref=GeneID:13390,GenBank:NM_001416987.1,MGI:MGI:94901;gbkey=mRNA;gene=Dlx1;product=distal-less homeobox 1%2C transcript variant 4;transcript_id=NM_001416987.1;extra_copy_number=0
CM058242.1	Liftoff	exon	79292052	79293769	.	+	.	ID=exon-NM_001416987.1-4;Parent=rna-NM_001416987.1;Dbxref=GeneID:13390,GenBank:NM_001416987.1,MGI:MGI:94901;gbkey=mRNA;gene=Dlx1;product=distal-less homeobox 1%2C transcript variant 4;transcript_id=NM_001416987.1;extra_copy_number=0
CM058242.1	Liftoff	CDS	79289782	79290094	.	+	.	ID=cds-NP_001403916.1;Parent=rna-NM_001416987.1;Dbxref=GeneID:13390,GenBank:NP_001403916.1,MGI:MGI:94901;Name=NP_001403916.1;gbkey=CDS;gene=Dlx1;product=homeobox protein DLX-1;protein_id=NP_001403916.1;extra_copy_number=0
CM058242.1	Liftoff	CDS	79290745	79290944	.	+	.	ID=cds-NP_001403916.1;Parent=rna-NM_001416987.1;Dbxref=GeneID:13390,GenBank:NP_001403916.1,MGI:MGI:94901;Name=NP_001403916.1;gbkey=CDS;gene=Dlx1;product=homeobox protein DLX-1;protein_id=NP_001403916.1;extra_copy_number=0
CM058242.1	Liftoff	CDS	79292052	79292306	.	+	.	ID=cds-NP_001403916.1;Parent=rna-NM_001416987.1;Dbxref=GeneID:13390,GenBank:NP_001403916.1,MGI:MGI:94901;Name=NP_001403916.1;gbkey=CDS;gene=Dlx1;product=homeobox protein DLX-1;protein_id=NP_001403916.1;extra_copy_number=0
CM058242.1	Liftoff	mRNA	79289342	79293769	.	+	.	ID=rna-NM_010053.3;Parent=gene-Dlx1;Dbxref=GeneID:13390,GenBank:NM_010053.3,MGI:MGI:94901;Name=NM_010053.3;gbkey=mRNA;gene=Dlx1;product=distal-less homeobox 1%2C transcript variant 1;tag=RefSeq Select;transcript_id=NM_010053.3;matches_ref_protein=True;valid_ORF=True;extra_copy_number=0
CM058242.1	Liftoff	exon	79289342	79290094	.	+	.	ID=exon-NM_010053.3-1;Parent=rna-NM_010053.3;Dbxref=GeneID:13390,GenBank:NM_010053.3,MGI:MGI:94901;gbkey=mRNA;gene=Dlx1;product=distal-less homeobox 1%2C transcript variant 1;tag=RefSeq Select;transcript_id=NM_010053.3;extra_copy_number=0
CM058242.1	Liftoff	exon	79290745	79290944	.	+	.	ID=exon-NM_010053.3-2;Parent=rna-NM_010053.3;Dbxref=GeneID:13390,GenBank:NM_010053.3,MGI:MGI:94901;gbkey=mRNA;gene=Dlx1;product=distal-less homeobox 1%2C transcript variant 1;tag=RefSeq Select;transcript_id=NM_010053.3;extra_copy_number=0
CM058242.1	Liftoff	exon	79292052	79293769	.	+	.	ID=exon-NM_010053.3-3;Parent=rna-NM_010053.3;Dbxref=GeneID:13390,GenBank:NM_010053.3,MGI:MGI:94901;gbkey=mRNA;gene=Dlx1;product=distal-less homeobox 1%2C transcript variant 1;tag=RefSeq Select;transcript_id=NM_010053.3;extra_copy_number=0
CM058242.1	Liftoff	CDS	79289782	79290094	.	+	.	ID=cds-NP_034183.1;Parent=rna-NM_010053.3;Dbxref=CCDS:CCDS16116.1,GeneID:13390,GenBank:NP_034183.1,MGI:MGI:94901;Name=NP_034183.1;gbkey=CDS;gene=Dlx1;product=homeobox protein DLX-1;protein_id=NP_034183.1;tag=RefSeq Select;extra_copy_number=0
CM058242.1	Liftoff	CDS	79290745	79290944	.	+	.	ID=cds-NP_034183.1;Parent=rna-NM_010053.3;Dbxref=CCDS:CCDS16116.1,GeneID:13390,GenBank:NP_034183.1,MGI:MGI:94901;Name=NP_034183.1;gbkey=CDS;gene=Dlx1;product=homeobox protein DLX-1;protein_id=NP_034183.1;tag=RefSeq Select;extra_copy_number=0
CM058242.1	Liftoff	CDS	79292052	79292306	.	+	.	ID=cds-NP_034183.1;Parent=rna-NM_010053.3;Dbxref=CCDS:CCDS16116.1,GeneID:13390,GenBank:NP_034183.1,MGI:MGI:94901;Name=NP_034183.1;gbkey=CDS;gene=Dlx1;product=homeobox protein DLX-1;protein_id=NP_034183.1;tag=RefSeq Select;extra_copy_number=0
CM058242.1	Liftoff	gene	79290426	79297679	.	-	.	ID=gene-Dlx1as;Dbxref=GeneID:111970,MGI:MGI:1195983;Name=Dlx1as;description=distal-less homeobox 1%2C antisense;gbkey=Gene;gene=Dlx1as;gene_biotype=antisense_RNA;gene_synonym=Dix1as,Dlx1os;coverage=1.0;sequence_ID=1.0;extra_copy_number=0;copy_num_ID=gene-Dlx1as_0
CM058242.1	Liftoff	antisense_RNA	79290426	79297679	.	-	.	ID=rna-NR_002854.2;Parent=gene-Dlx1as;Dbxref=GeneID:111970,GenBank:NR_002854.2,MGI:MGI:1195983;Name=NR_002854.2;gbkey=ncRNA;gene=Dlx1as;product=distal-less homeobox 1%2C antisense;transcript_id=NR_002854.2;extra_copy_number=0
CM058242.1	Liftoff	exon	79290426	79292906	.	-	.	ID=exon-NR_002854.2-2;Parent=rna-NR_002854.2;Dbxref=GeneID:111970,GenBank:NR_002854.2,MGI:MGI:1195983;gbkey=ncRNA;gene=Dlx1as;product=distal-less homeobox 1%2C antisense;transcript_id=NR_002854.2;extra_copy_number=0
CM058242.1	Liftoff	exon	79297368	79297679	.	-	.	ID=exon-NR_002854.2-1;Parent=rna-NR_002854.2;Dbxref=GeneID:111970,GenBank:NR_002854.2,MGI:MGI:1195983;gbkey=ncRNA;gene=Dlx1as;product=distal-less homeobox 1%2C antisense;transcript_id=NR_002854.2;extra_copy_number=0
CM058242.1	Liftoff	gene	79303198	79306541	.	-	.	ID=gene-Dlx2;Dbxref=GeneID:13392,MGI:MGI:94902;Name=Dlx2;description=distal-less homeobox 2;gbkey=Gene;gene=Dlx2;gene_biotype=protein_coding;gene_synonym=DII A,Dlx-2,Tes-1;coverage=1.0;sequence_ID=1.0;valid_ORFs=1;extra_copy_number=0;copy_num_ID=gene-Dlx2_0
CM058242.1	Liftoff	mRNA	79303198	79306541	.	-	.	ID=rna-NM_010054.3;Parent=gene-Dlx2;Dbxref=GeneID:13392,GenBank:NM_010054.3,MGI:MGI:94902;Name=NM_010054.3;gbkey=mRNA;gene=Dlx2;product=distal-less homeobox 2;tag=RefSeq Select;transcript_id=NM_010054.3;matches_ref_protein=True;valid_ORF=True;extra_copy_number=0
CM058242.1	Liftoff	exon	79303198	79304714	.	-	.	ID=exon-NM_010054.3-3;Parent=rna-NM_010054.3;Dbxref=GeneID:13392,GenBank:NM_010054.3,MGI:MGI:94902;gbkey=mRNA;gene=Dlx2;product=distal-less homeobox 2;tag=RefSeq Select;transcript_id=NM_010054.3;extra_copy_number=0
CM058242.1	Liftoff	exon	79305174	79305358	.	-	.	ID=exon-NM_010054.3-2;Parent=rna-NM_010054.3;Dbxref=GeneID:13392,GenBank:NM_010054.3,MGI:MGI:94902;gbkey=mRNA;gene=Dlx2;product=distal-less homeobox 2;tag=RefSeq Select;transcript_id=NM_010054.3;extra_copy_number=0
CM058242.1	Liftoff	exon	79305774	79306541	.	-	.	ID=exon-NM_010054.3-1;Parent=rna-NM_010054.3;Dbxref=GeneID:13392,GenBank:NM_010054.3,MGI:MGI:94902;gbkey=mRNA;gene=Dlx2;product=distal-less homeobox 2;tag=RefSeq Select;transcript_id=NM_010054.3;extra_copy_number=0
CM058242.1	Liftoff	CDS	79304310	79304714	.	-	.	ID=cds-NP_034184.1;Parent=rna-NM_010054.3;Dbxref=CCDS:CCDS16117.1,GeneID:13392,GenBank:NP_034184.1,MGI:MGI:94902;Name=NP_034184.1;gbkey=CDS;gene=Dlx2;product=homeobox protein DLX-2;protein_id=NP_034184.1;tag=RefSeq Select;extra_copy_number=0
CM058242.1	Liftoff	CDS	79305174	79305358	.	-	.	ID=cds-NP_034184.1;Parent=rna-NM_010054.3;Dbxref=CCDS:CCDS16117.1,GeneID:13392,GenBank:NP_034184.1,MGI:MGI:94902;Name=NP_034184.1;gbkey=CDS;gene=Dlx2;product=homeobox protein DLX-2;protein_id=NP_034184.1;tag=RefSeq Select;extra_copy_number=0
CM058242.1	Liftoff	CDS	79305774	79306182	.	-	.	ID=cds-NP_034184.1;Parent=rna-NM_010054.3;Dbxref=CCDS:CCDS16117.1,GeneID:13392,GenBank:NP_034184.1,MGI:MGI:94902;Name=NP_034184.1;gbkey=CDS;gene=Dlx2;product=homeobox protein DLX-2;protein_id=NP_034184.1;tag=RefSeq Select;extra_copy_number=0
CM058242.1	Liftoff	gene	79351282	79365711	.	+	.	ID=gene-Gm36857;Dbxref=GeneID:102640903,MGI:MGI:5596016;Name=Gm36857;description=predicted gene%2C 36857;gbkey=Gene;gene=Gm36857;gene_biotype=lncRNA;coverage=1.0;sequence_ID=1.0;extra_copy_number=0;copy_num_ID=gene-Gm36857_0
CM058242.1	Liftoff	lnc_RNA	79351282	79365711	.	+	.	ID=rna-XR_374627.3;Parent=gene-Gm36857;Dbxref=GeneID:102640903,GenBank:XR_374627.3,MGI:MGI:5596016;Name=XR_374627.3;gbkey=ncRNA;gene=Gm36857;model_evidence=Supporting evidence includes similarity to: 100%25 coverage of the annotated genomic feature by RNAseq alignments%2C including 2 samples with support for all annotated introns;product=predicted gene%2C 36857%2C transcript variant X2;transcript_id=XR_374627.3;extra_copy_number=0
CM058242.1	Liftoff	exon	79351282	79351385	.	+	.	ID=exon-XR_374627.3-1;Parent=rna-XR_374627.3;Dbxref=GeneID:102640903,GenBank:XR_374627.3,MGI:MGI:5596016;gbkey=ncRNA;gene=Gm36857;product=predicted gene%2C 36857%2C transcript variant X2;transcript_id=XR_374627.3;extra_copy_number=0
CM058242.1	Liftoff	exon	79362770	79362864	.	+	.	ID=exon-XR_374627.3-2;Parent=rna-XR_374627.3;Dbxref=GeneID:102640903,GenBank:XR_374627.3,MGI:MGI:5596016;gbkey=ncRNA;gene=Gm36857;product=predicted gene%2C 36857%2C transcript variant X2;transcript_id=XR_374627.3;extra_copy_number=0
CM058242.1	Liftoff	exon	79365374	79365711	.	+	.	ID=exon-XR_374627.3-3;Parent=rna-XR_374627.3;Dbxref=GeneID:102640903,GenBank:XR_374627.3,MGI:MGI:5596016;gbkey=ncRNA;gene=Gm36857;product=predicted gene%2C 36857%2C transcript variant X2;transcript_id=XR_374627.3;extra_copy_number=0
CM058242.1	Liftoff	lnc_RNA	79358204	79365711	.	+	.	ID=rna-XR_866410.4;Parent=gene-Gm36857;Dbxref=GeneID:102640903,GenBank:XR_866410.4,MGI:MGI:5596016;Name=XR_866410.4;gbkey=ncRNA;gene=Gm36857;model_evidence=Supporting evidence includes similarity to: 100%25 coverage of the annotated genomic feature by RNAseq alignments%2C including 4 samples with support for all annotated introns;product=predicted gene%2C 36857%2C transcript variant X1;transcript_id=XR_866410.4;extra_copy_number=0
CM058242.1	Liftoff	exon	79358204	79358355	.	+	.	ID=exon-XR_866410.4-1;Parent=rna-XR_866410.4;Dbxref=GeneID:102640903,GenBank:XR_866410.4,MGI:MGI:5596016;gbkey=ncRNA;gene=Gm36857;product=predicted gene%2C 36857%2C transcript variant X1;transcript_id=XR_866410.4;extra_copy_number=0
CM058242.1	Liftoff	exon	79362770	79362864	.	+	.	ID=exon-XR_866410.4-2;Parent=rna-XR_866410.4;Dbxref=GeneID:102640903,GenBank:XR_866410.4,MGI:MGI:5596016;gbkey=ncRNA;gene=Gm36857;product=predicted gene%2C 36857%2C transcript variant X1;transcript_id=XR_866410.4;extra_copy_number=0
CM058242.1	Liftoff	exon	79365374	79365711	.	+	.	ID=exon-XR_866410.4-3;Parent=rna-XR_866410.4;Dbxref=GeneID:102640903,GenBank:XR_866410.4,MGI:MGI:5596016;gbkey=ncRNA;gene=Gm36857;product=predicted gene%2C 36857%2C transcript variant X1;transcript_id=XR_866410.4;extra_copy_number=0
CM058242.1	Liftoff	gene	79415673	79417680	.	+	.	ID=gene-Gm36909;Dbxref=GeneID:105244193,MGI:MGI:5596068;Name=Gm36909;description=predicted gene%2C 36909;gbkey=Gene;gene=Gm36909;gene_biotype=lncRNA;coverage=1.0;sequence_ID=1.0;extra_copy_number=0;copy_num_ID=gene-Gm36909_0
CM058242.1	Liftoff	lnc_RNA	79415673	79417680	.	+	.	ID=rna-XR_866411.2;Parent=gene-Gm36909;Dbxref=GeneID:105244193,GenBank:XR_866411.2,MGI:MGI:5596068;Name=XR_866411.2;gbkey=ncRNA;gene=Gm36909;model_evidence=Supporting evidence includes similarity to: 100%25 coverage of the annotated genomic feature by RNAseq alignments%2C including 1 sample with support for all annotated introns;product=predicted gene%2C 36909;transcript_id=XR_866411.2;extra_copy_number=0
CM058242.1	Liftoff	exon	79415673	79416139	.	+	.	ID=exon-XR_866411.2-1;Parent=rna-XR_866411.2;Dbxref=GeneID:105244193,GenBank:XR_866411.2,MGI:MGI:5596068;gbkey=ncRNA;gene=Gm36909;product=predicted gene%2C 36909;transcript_id=XR_866411.2;extra_copy_number=0
CM058242.1	Liftoff	exon	79416726	79416813	.	+	.	ID=exon-XR_866411.2-2;Parent=rna-XR_866411.2;Dbxref=GeneID:105244193,GenBank:XR_866411.2,MGI:MGI:5596068;gbkey=ncRNA;gene=Gm36909;product=predicted gene%2C 36909;transcript_id=XR_866411.2;extra_copy_number=0
CM058242.1	Liftoff	exon	79417518	79417680	.	+	.	ID=exon-XR_866411.2-3;Parent=rna-XR_866411.2;Dbxref=GeneID:105244193,GenBank:XR_866411.2,MGI:MGI:5596068;gbkey=ncRNA;gene=Gm36909;product=predicted gene%2C 36909;transcript_id=XR_866411.2;extra_copy_number=0
CM058242.1	Liftoff	gene	79492284	79503837	.	+	.	ID=gene-Platr26;Dbxref=GeneID:381371,MGI:MGI:2686477;Name=Platr26;description=pluripotency associated transcript 26;gbkey=Gene;gene=Platr26;gene_biotype=lncRNA;gene_synonym=Gm1631;coverage=1.0;sequence_ID=1.0;extra_copy_number=0;copy_num_ID=gene-Platr26_0
CM058242.1	Liftoff	lnc_RNA	79492284	79503837	.	+	.	ID=rna-NR_037979.1;Parent=gene-Platr26;Dbxref=GeneID:381371,GenBank:NR_037979.1,MGI:MGI:2686477;Name=NR_037979.1;gbkey=ncRNA;gene=Platr26;product=pluripotency associated transcript 26;transcript_id=NR_037979.1;extra_copy_number=0
CM058242.1	Liftoff	exon	79492284	79492375	.	+	.	ID=exon-NR_037979.1-1;Parent=rna-NR_037979.1;Dbxref=GeneID:381371,GenBank:NR_037979.1,MGI:MGI:2686477;gbkey=ncRNA;gene=Platr26;product=pluripotency associated transcript 26;transcript_id=NR_037979.1;extra_copy_number=0
CM058242.1	Liftoff	exon	79496161	79496367	.	+	.	ID=exon-NR_037979.1-2;Parent=rna-NR_037979.1;Dbxref=GeneID:381371,GenBank:NR_037979.1,MGI:MGI:2686477;gbkey=ncRNA;gene=Platr26;product=pluripotency associated transcript 26;transcript_id=NR_037979.1;extra_copy_number=0
CM058242.1	Liftoff	exon	79503221	79503304	.	+	.	ID=exon-NR_037979.1-3;Parent=rna-NR_037979.1;Dbxref=GeneID:381371,GenBank:NR_037979.1,MGI:MGI:2686477;gbkey=ncRNA;gene=Platr26;product=pluripotency associated transcript 26;transcript_id=NR_037979.1;extra_copy_number=0
CM058242.1	Liftoff	exon	79503580	79503837	.	+	.	ID=exon-NR_037979.1-4;Parent=rna-NR_037979.1;Dbxref=GeneID:381371,GenBank:NR_037979.1,MGI:MGI:2686477;gbkey=ncRNA;gene=Platr26;product=pluripotency associated transcript 26;transcript_id=NR_037979.1;extra_copy_number=0
CM058242.1	Liftoff	gene	79507381	79523417	.	-	.	ID=gene-Gm17250;Dbxref=GeneID:228025,MGI:MGI:4936884;Name=Gm17250;description=predicted gene%2C 17250;gbkey=Gene;gene=Gm17250;gene_biotype=lncRNA;coverage=1.0;sequence_ID=1.0;extra_copy_number=0;copy_num_ID=gene-Gm17250_0
CM058242.1	Liftoff	lnc_RNA	79507381	79523417	.	-	.	ID=rna-XR_866412.2;Parent=gene-Gm17250;Dbxref=GeneID:228025,GenBank:XR_866412.2,MGI:MGI:4936884;Name=XR_866412.2;gbkey=ncRNA;gene=Gm17250;model_evidence=Supporting evidence includes similarity to: 1 mRNA%2C 9 ESTs%2C 2 long SRA reads%2C and 100%25 coverage of the annotated genomic feature by RNAseq alignments%2C including 4 samples with support for all annotated introns;product=predicted gene%2C 17250%2C transcript variant X1;transcript_id=XR_866412.2;extra_copy_number=0
CM058242.1	Liftoff	exon	79507381	79511013	.	-	.	ID=exon-XR_866412.2-4;Parent=rna-XR_866412.2;Dbxref=GeneID:228025,GenBank:XR_866412.2,MGI:MGI:4936884;gbkey=ncRNA;gene=Gm17250;product=predicted gene%2C 17250%2C transcript variant X1;transcript_id=XR_866412.2;extra_copy_number=0
CM058242.1	Liftoff	exon	79516336	79516502	.	-	.	ID=exon-XR_866412.2-3;Parent=rna-XR_866412.2;Dbxref=GeneID:228025,GenBank:XR_866412.2,MGI:MGI:4936884;gbkey=ncRNA;gene=Gm17250;product=predicted gene%2C 17250%2C transcript variant X1;transcript_id=XR_866412.2;extra_copy_number=0
CM058242.1	Liftoff	exon	79520381	79521809	.	-	.	ID=exon-XR_866412.2-2;Parent=rna-XR_866412.2;Dbxref=GeneID:228025,GenBank:XR_866412.2,MGI:MGI:4936884;gbkey=ncRNA;gene=Gm17250;product=predicted gene%2C 17250%2C transcript variant X1;transcript_id=XR_866412.2;extra_copy_number=0
CM058242.1	Liftoff	exon	79522888	79523417	.	-	.	ID=exon-XR_866412.2-1;Parent=rna-XR_866412.2;Dbxref=GeneID:228025,GenBank:XR_866412.2,MGI:MGI:4936884;gbkey=ncRNA;gene=Gm17250;product=predicted gene%2C 17250%2C transcript variant X1;transcript_id=XR_866412.2;extra_copy_number=0
CM058242.1	Liftoff	lnc_RNA	79507381	79523406	.	-	.	ID=rna-XR_866413.2;Parent=gene-Gm17250;Dbxref=GeneID:228025,GenBank:XR_866413.2,MGI:MGI:4936884;Name=XR_866413.2;gbkey=ncRNA;gene=Gm17250;model_evidence=Supporting evidence includes similarity to: 6 ESTs%2C 1 long SRA read%2C and 100%25 coverage of the annotated genomic feature by RNAseq alignments%2C including 3 samples with support for all annotated introns;product=predicted gene%2C 17250%2C transcript variant X2;transcript_id=XR_866413.2;extra_copy_number=0
CM058242.1	Liftoff	exon	79507381	79511013	.	-	.	ID=exon-XR_866413.2-5;Parent=rna-XR_866413.2;Dbxref=GeneID:228025,GenBank:XR_866413.2,MGI:MGI:4936884;gbkey=ncRNA;gene=Gm17250;product=predicted gene%2C 17250%2C transcript variant X2;transcript_id=XR_866413.2;extra_copy_number=0
CM058242.1	Liftoff	exon	79516336	79516502	.	-	.	ID=exon-XR_866413.2-4;Parent=rna-XR_866413.2;Dbxref=GeneID:228025,GenBank:XR_866413.2,MGI:MGI:4936884;gbkey=ncRNA;gene=Gm17250;product=predicted gene%2C 17250%2C transcript variant X2;transcript_id=XR_866413.2;extra_copy_number=0
CM058242.1	Liftoff	exon	79520381	79520772	.	-	.	ID=exon-XR_866413.2-3;Parent=rna-XR_866413.2;Dbxref=GeneID:228025,GenBank:XR_866413.2,MGI:MGI:4936884;gbkey=ncRNA;gene=Gm17250;product=predicted gene%2C 17250%2C transcript variant X2;transcript_id=XR_866413.2;extra_copy_number=0
CM058242.1	Liftoff	exon	79521746	79521809	.	-	.	ID=exon-XR_866413.2-2;Parent=rna-XR_866413.2;Dbxref=GeneID:228025,GenBank:XR_866413.2,MGI:MGI:4936884;gbkey=ncRNA;gene=Gm17250;product=predicted gene%2C 17250%2C transcript variant X2;transcript_id=XR_866413.2;extra_copy_number=0
CM058242.1	Liftoff	exon	79522888	79523406	.	-	.	ID=exon-XR_866413.2-1;Parent=rna-XR_866413.2;Dbxref=GeneID:228025,GenBank:XR_866413.2,MGI:MGI:4936884;gbkey=ncRNA;gene=Gm17250;product=predicted gene%2C 17250%2C transcript variant X2;transcript_id=XR_866413.2;extra_copy_number=0
CM058242.1	Liftoff	lnc_RNA	79507381	79523413	.	-	.	ID=rna-XR_866414.2;Parent=gene-Gm17250;Dbxref=GeneID:228025,GenBank:XR_866414.2,MGI:MGI:4936884;Name=XR_866414.2;gbkey=ncRNA;gene=Gm17250;model_evidence=Supporting evidence includes similarity to: 1 mRNA%2C 8 ESTs%2C 2 long SRA reads%2C and 100%25 coverage of the annotated genomic feature by RNAseq alignments%2C including 4 samples with support for all annotated introns;product=predicted gene%2C 17250%2C transcript variant X4;transcript_id=XR_866414.2;extra_copy_number=0
CM058242.1	Liftoff	exon	79507381	79510357	.	-	.	ID=exon-XR_866414.2-5;Parent=rna-XR_866414.2;Dbxref=GeneID:228025,GenBank:XR_866414.2,MGI:MGI:4936884;gbkey=ncRNA;gene=Gm17250;product=predicted gene%2C 17250%2C transcript variant X4;transcript_id=XR_866414.2;extra_copy_number=0
CM058242.1	Liftoff	exon	79510501	79511013	.	-	.	ID=exon-XR_866414.2-4;Parent=rna-XR_866414.2;Dbxref=GeneID:228025,GenBank:XR_866414.2,MGI:MGI:4936884;gbkey=ncRNA;gene=Gm17250;product=predicted gene%2C 17250%2C transcript variant X4;transcript_id=XR_866414.2;extra_copy_number=0
CM058242.1	Liftoff	exon	79516336	79516502	.	-	.	ID=exon-XR_866414.2-3;Parent=rna-XR_866414.2;Dbxref=GeneID:228025,GenBank:XR_866414.2,MGI:MGI:4936884;gbkey=ncRNA;gene=Gm17250;product=predicted gene%2C 17250%2C transcript variant X4;transcript_id=XR_866414.2;extra_copy_number=0
CM058242.1	Liftoff	exon	79520381	79521809	.	-	.	ID=exon-XR_866414.2-2;Parent=rna-XR_866414.2;Dbxref=GeneID:228025,GenBank:XR_866414.2,MGI:MGI:4936884;gbkey=ncRNA;gene=Gm17250;product=predicted gene%2C 17250%2C transcript variant X4;transcript_id=XR_866414.2;extra_copy_number=0
CM058242.1	Liftoff	exon	79522888	79523413	.	-	.	ID=exon-XR_866414.2-1;Parent=rna-XR_866414.2;Dbxref=GeneID:228025,GenBank:XR_866414.2,MGI:MGI:4936884;gbkey=ncRNA;gene=Gm17250;product=predicted gene%2C 17250%2C transcript variant X4;transcript_id=XR_866414.2;extra_copy_number=0
CM058242.1	Liftoff	lnc_RNA	79507381	79523409	.	-	.	ID=rna-XR_866415.2;Parent=gene-Gm17250;Dbxref=GeneID:228025,GenBank:XR_866415.2,MGI:MGI:4936884;Name=XR_866415.2;gbkey=ncRNA;gene=Gm17250;model_evidence=Supporting evidence includes similarity to: 6 ESTs%2C and 100%25 coverage of the annotated genomic feature by RNAseq alignments%2C including 2 samples with support for all annotated introns;product=predicted gene%2C 17250%2C transcript variant X3;transcript_id=XR_866415.2;extra_copy_number=0
CM058242.1	Liftoff	exon	79507381	79511013	.	-	.	ID=exon-XR_866415.2-5;Parent=rna-XR_866415.2;Dbxref=GeneID:228025,GenBank:XR_866415.2,MGI:MGI:4936884;gbkey=ncRNA;gene=Gm17250;product=predicted gene%2C 17250%2C transcript variant X3;transcript_id=XR_866415.2;extra_copy_number=0
CM058242.1	Liftoff	exon	79516336	79516502	.	-	.	ID=exon-XR_866415.2-4;Parent=rna-XR_866415.2;Dbxref=GeneID:228025,GenBank:XR_866415.2,MGI:MGI:4936884;gbkey=ncRNA;gene=Gm17250;product=predicted gene%2C 17250%2C transcript variant X3;transcript_id=XR_866415.2;extra_copy_number=0
CM058242.1	Liftoff	exon	79520381	79520540	.	-	.	ID=exon-XR_866415.2-3;Parent=rna-XR_866415.2;Dbxref=GeneID:228025,GenBank:XR_866415.2,MGI:MGI:4936884;gbkey=ncRNA;gene=Gm17250;product=predicted gene%2C 17250%2C transcript variant X3;transcript_id=XR_866415.2;extra_copy_number=0
CM058242.1	Liftoff	exon	79521746	79521809	.	-	.	ID=exon-XR_866415.2-2;Parent=rna-XR_866415.2;Dbxref=GeneID:228025,GenBank:XR_866415.2,MGI:MGI:4936884;gbkey=ncRNA;gene=Gm17250;product=predicted gene%2C 17250%2C transcript variant X3;transcript_id=XR_866415.2;extra_copy_number=0
CM058242.1	Liftoff	exon	79522888	79523409	.	-	.	ID=exon-XR_866415.2-1;Parent=rna-XR_866415.2;Dbxref=GeneID:228025,GenBank:XR_866415.2,MGI:MGI:4936884;gbkey=ncRNA;gene=Gm17250;product=predicted gene%2C 17250%2C transcript variant X3;transcript_id=XR_866415.2;extra_copy_number=0
CM058242.1	Liftoff	match	79535015	79535745	.	+	.	ID=f2509a65-7951-41fa-978c-8f257ffb6179;Target=NG_017447.1 1 731 -;assembly_bases_aln=731;assembly_bases_seq=731;bit_score=1361.48;blast_aligner=1;blast_score=731;common_component=0;e_value=0;filter_score=0;for_remapping=2;gap_count=0;hsp_percent_coverage=100;matchable_bases=731;matched_bases=731;num_ident=731;num_mismatch=0;pct_coverage=100;pct_coverage_hiqual=100;pct_identity_gap=100;pct_identity_gapopen_only=100;pct_identity_ungap=100;rank=1;weighted_identity=1;coverage=1.0;sequence_ID=1.0;extra_copy_number=0;copy_num_ID=f2509a65-7951-41fa-978c-8f257ffb6179_0
CM058242.1	Liftoff	pseudogene	79535115	79535645	.	-	.	ID=gene-Gm13739;Dbxref=GeneID:100416176,MGI:MGI:3649857;Name=Gm13739;description=predicted gene 13739;gbkey=Gene;gene=Gm13739;gene_biotype=pseudogene;pseudo=true;coverage=1.0;sequence_ID=1.0;extra_copy_number=0;copy_num_ID=gene-Gm13739_0
CM058242.1	Liftoff	gene	79559781	79631319	.	+	.	ID=gene-Itga6;Dbxref=GeneID:16403,MGI:MGI:96605;Name=Itga6;description=integrin alpha 6;gbkey=Gene;gene=Itga6;gene_biotype=protein_coding;gene_synonym=5033401O05Rik,Cd49f,VLA-6;coverage=1.0;sequence_ID=1.0;valid_ORFs=4;extra_copy_number=0;copy_num_ID=gene-Itga6_0
CM058242.1	Liftoff	mRNA	79559781	79631301	.	+	.	ID=rna-XM_011239308.2;Parent=gene-Itga6;Dbxref=GeneID:16403,GenBank:XM_011239308.2,MGI:MGI:96605;Name=XM_011239308.2;gbkey=mRNA;gene=Itga6;model_evidence=Supporting evidence includes similarity to: 9 mRNAs%2C 90 ESTs%2C 3 Proteins%2C 1713 long SRA reads%2C and 100%25 coverage of the annotated genomic feature by RNAseq alignments%2C including 26 samples with support for all annotated introns;product=integrin alpha 6%2C transcript variant X1;transcript_id=XM_011239308.2;matches_ref_protein=True;valid_ORF=True;extra_copy_number=0
CM058242.1	Liftoff	exon	79559781	79559887	.	+	.	ID=exon-XM_011239308.2-1;Parent=rna-XM_011239308.2;Dbxref=GeneID:16403,GenBank:XM_011239308.2,MGI:MGI:96605;gbkey=mRNA;gene=Itga6;product=integrin alpha 6%2C transcript variant X1;transcript_id=XM_011239308.2;extra_copy_number=0
CM058242.1	Liftoff	exon	79559962	79560209	.	+	.	ID=exon-XM_011239308.2-2;Parent=rna-XM_011239308.2;Dbxref=GeneID:16403,GenBank:XM_011239308.2,MGI:MGI:96605;gbkey=mRNA;gene=Itga6;product=integrin alpha 6%2C transcript variant X1;transcript_id=XM_011239308.2;extra_copy_number=0
CM058242.1	Liftoff	exon	79589525	79589649	.	+	.	ID=exon-XM_011239308.2-3;Parent=rna-XM_011239308.2;Dbxref=GeneID:16403,GenBank:XM_011239308.2,MGI:MGI:96605;gbkey=mRNA;gene=Itga6;product=integrin alpha 6%2C transcript variant X1;transcript_id=XM_011239308.2;extra_copy_number=0
CM058242.1	Liftoff	exon	79591376	79591455	.	+	.	ID=exon-XM_011239308.2-4;Parent=rna-XM_011239308.2;Dbxref=GeneID:16403,GenBank:XM_011239308.2,MGI:MGI:96605;gbkey=mRNA;gene=Itga6;product=integrin alpha 6%2C transcript variant X1;transcript_id=XM_011239308.2;extra_copy_number=0
CM058242.1	Liftoff	exon	79592896	79593151	.	+	.	ID=exon-XM_011239308.2-5;Parent=rna-XM_011239308.2;Dbxref=GeneID:16403,GenBank:XM_011239308.2,MGI:MGI:96605;gbkey=mRNA;gene=Itga6;product=integrin alpha 6%2C transcript variant X1;transcript_id=XM_011239308.2;extra_copy_number=0
CM058242.1	Liftoff	exon	79595335	79595466	.	+	.	ID=exon-XM_011239308.2-6;Parent=rna-XM_011239308.2;Dbxref=GeneID:16403,GenBank:XM_011239308.2,MGI:MGI:96605;gbkey=mRNA;gene=Itga6;product=integrin alpha 6%2C transcript variant X1;transcript_id=XM_011239308.2;extra_copy_number=0
CM058242.1	Liftoff	exon	79598406	79598616	.	+	.	ID=exon-XM_011239308.2-7;Parent=rna-XM_011239308.2;Dbxref=GeneID:16403,GenBank:XM_011239308.2,MGI:MGI:96605;gbkey=mRNA;gene=Itga6;product=integrin alpha 6%2C transcript variant X1;transcript_id=XM_011239308.2;extra_copy_number=0
CM058242.1	Liftoff	exon	79599287	79599480	.	+	.	ID=exon-XM_011239308.2-8;Parent=rna-XM_011239308.2;Dbxref=GeneID:16403,GenBank:XM_011239308.2,MGI:MGI:96605;gbkey=mRNA;gene=Itga6;product=integrin alpha 6%2C transcript variant X1;transcript_id=XM_011239308.2;extra_copy_number=0
CM058242.1	Liftoff	exon	79599620	79599708	.	+	.	ID=exon-XM_011239308.2-9;Parent=rna-XM_011239308.2;Dbxref=GeneID:16403,GenBank:XM_011239308.2,MGI:MGI:96605;gbkey=mRNA;gene=Itga6;product=integrin alpha 6%2C transcript variant X1;transcript_id=XM_011239308.2;extra_copy_number=0
CM058242.1	Liftoff	exon	79600796	79600914	.	+	.	ID=exon-XM_011239308.2-10;Parent=rna-XM_011239308.2;Dbxref=GeneID:16403,GenBank:XM_011239308.2,MGI:MGI:96605;gbkey=mRNA;gene=Itga6;product=integrin alpha 6%2C transcript variant X1;transcript_id=XM_011239308.2;extra_copy_number=0
CM058242.1	Liftoff	exon	79606595	79606693	.	+	.	ID=exon-XM_011239308.2-11;Parent=rna-XM_011239308.2;Dbxref=GeneID:16403,GenBank:XM_011239308.2,MGI:MGI:96605;gbkey=mRNA;gene=Itga6;product=integrin alpha 6%2C transcript variant X1;transcript_id=XM_011239308.2;extra_copy_number=0
CM058242.1	Liftoff	exon	79606908	79606969	.	+	.	ID=exon-XM_011239308.2-12;Parent=rna-XM_011239308.2;Dbxref=GeneID:16403,GenBank:XM_011239308.2,MGI:MGI:96605;gbkey=mRNA;gene=Itga6;product=integrin alpha 6%2C transcript variant X1;transcript_id=XM_011239308.2;extra_copy_number=0
CM058242.1	Liftoff	exon	79611167	79611327	.	+	.	ID=exon-XM_011239308.2-13;Parent=rna-XM_011239308.2;Dbxref=GeneID:16403,GenBank:XM_011239308.2,MGI:MGI:96605;gbkey=mRNA;gene=Itga6;product=integrin alpha 6%2C transcript variant X1;transcript_id=XM_011239308.2;extra_copy_number=0
CM058242.1	Liftoff	exon	79611477	79611620	.	+	.	ID=exon-XM_011239308.2-14;Parent=rna-XM_011239308.2;Dbxref=GeneID:16403,GenBank:XM_011239308.2,MGI:MGI:96605;gbkey=mRNA;gene=Itga6;product=integrin alpha 6%2C transcript variant X1;transcript_id=XM_011239308.2;extra_copy_number=0
CM058242.1	Liftoff	exon	79613461	79613576	.	+	.	ID=exon-XM_011239308.2-15;Parent=rna-XM_011239308.2;Dbxref=GeneID:16403,GenBank:XM_011239308.2,MGI:MGI:96605;gbkey=mRNA;gene=Itga6;product=integrin alpha 6%2C transcript variant X1;transcript_id=XM_011239308.2;extra_copy_number=0
CM058242.1	Liftoff	exon	79613685	79613874	.	+	.	ID=exon-XM_011239308.2-16;Parent=rna-XM_011239308.2;Dbxref=GeneID:16403,GenBank:XM_011239308.2,MGI:MGI:96605;gbkey=mRNA;gene=Itga6;product=integrin alpha 6%2C transcript variant X1;transcript_id=XM_011239308.2;extra_copy_number=0
CM058242.1	Liftoff	exon	79613966	79614049	.	+	.	ID=exon-XM_011239308.2-17;Parent=rna-XM_011239308.2;Dbxref=GeneID:16403,GenBank:XM_011239308.2,MGI:MGI:96605;gbkey=mRNA;gene=Itga6;product=integrin alpha 6%2C transcript variant X1;transcript_id=XM_011239308.2;extra_copy_number=0
CM058242.1	Liftoff	exon	79614148	79614227	.	+	.	ID=exon-XM_011239308.2-18;Parent=rna-XM_011239308.2;Dbxref=GeneID:16403,GenBank:XM_011239308.2,MGI:MGI:96605;gbkey=mRNA;gene=Itga6;product=integrin alpha 6%2C transcript variant X1;transcript_id=XM_011239308.2;extra_copy_number=0
CM058242.1	Liftoff	exon	79614378	79614455	.	+	.	ID=exon-XM_011239308.2-19;Parent=rna-XM_011239308.2;Dbxref=GeneID:16403,GenBank:XM_011239308.2,MGI:MGI:96605;gbkey=mRNA;gene=Itga6;product=integrin alpha 6%2C transcript variant X1;transcript_id=XM_011239308.2;extra_copy_number=0
CM058242.1	Liftoff	exon	79614543	79614645	.	+	.	ID=exon-XM_011239308.2-20;Parent=rna-XM_011239308.2;Dbxref=GeneID:16403,GenBank:XM_011239308.2,MGI:MGI:96605;gbkey=mRNA;gene=Itga6;product=integrin alpha 6%2C transcript variant X1;transcript_id=XM_011239308.2;extra_copy_number=0
CM058242.1	Liftoff	exon	79616028	79616201	.	+	.	ID=exon-XM_011239308.2-21;Parent=rna-XM_011239308.2;Dbxref=GeneID:16403,GenBank:XM_011239308.2,MGI:MGI:96605;gbkey=mRNA;gene=Itga6;product=integrin alpha 6%2C transcript variant X1;transcript_id=XM_011239308.2;extra_copy_number=0
CM058242.1	Liftoff	exon	79618682	79618780	.	+	.	ID=exon-XM_011239308.2-22;Parent=rna-XM_011239308.2;Dbxref=GeneID:16403,GenBank:XM_011239308.2,MGI:MGI:96605;gbkey=mRNA;gene=Itga6;product=integrin alpha 6%2C transcript variant X1;transcript_id=XM_011239308.2;extra_copy_number=0
CM058242.1	Liftoff	exon	79618872	79618982	.	+	.	ID=exon-XM_011239308.2-23;Parent=rna-XM_011239308.2;Dbxref=GeneID:16403,GenBank:XM_011239308.2,MGI:MGI:96605;gbkey=mRNA;gene=Itga6;product=integrin alpha 6%2C transcript variant X1;transcript_id=XM_011239308.2;extra_copy_number=0
CM058242.1	Liftoff	exon	79619063	79619161	.	+	.	ID=exon-XM_011239308.2-24;Parent=rna-XM_011239308.2;Dbxref=GeneID:16403,GenBank:XM_011239308.2,MGI:MGI:96605;gbkey=mRNA;gene=Itga6;product=integrin alpha 6%2C transcript variant X1;transcript_id=XM_011239308.2;extra_copy_number=0
CM058242.1	Liftoff	exon	79622282	79622407	.	+	.	ID=exon-XM_011239308.2-25;Parent=rna-XM_011239308.2;Dbxref=GeneID:16403,GenBank:XM_011239308.2,MGI:MGI:96605;gbkey=mRNA;gene=Itga6;product=integrin alpha 6%2C transcript variant X1;transcript_id=XM_011239308.2;extra_copy_number=0
CM058242.1	Liftoff	exon	79628756	79631301	.	+	.	ID=exon-XM_011239308.2-26;Parent=rna-XM_011239308.2;Dbxref=GeneID:16403,GenBank:XM_011239308.2,MGI:MGI:96605;gbkey=mRNA;gene=Itga6;product=integrin alpha 6%2C transcript variant X1;transcript_id=XM_011239308.2;extra_copy_number=0
CM058242.1	Liftoff	CDS	79560028	79560209	.	+	.	ID=cds-XP_011237610.1;Parent=rna-XM_011239308.2;Dbxref=GeneID:16403,GenBank:XP_011237610.1,MGI:MGI:96605;Name=XP_011237610.1;gbkey=CDS;gene=Itga6;product=integrin alpha-6 isoform X1;protein_id=XP_011237610.1;extra_copy_number=0
CM058242.1	Liftoff	CDS	79589525	79589649	.	+	.	ID=cds-XP_011237610.1;Parent=rna-XM_011239308.2;Dbxref=GeneID:16403,GenBank:XP_011237610.1,MGI:MGI:96605;Name=XP_011237610.1;gbkey=CDS;gene=Itga6;product=integrin alpha-6 isoform X1;protein_id=XP_011237610.1;extra_copy_number=0
CM058242.1	Liftoff	CDS	79591376	79591455	.	+	.	ID=cds-XP_011237610.1;Parent=rna-XM_011239308.2;Dbxref=GeneID:16403,GenBank:XP_011237610.1,MGI:MGI:96605;Name=XP_011237610.1;gbkey=CDS;gene=Itga6;product=integrin alpha-6 isoform X1;protein_id=XP_011237610.1;extra_copy_number=0
CM058242.1	Liftoff	CDS	79592896	79593151	.	+	.	ID=cds-XP_011237610.1;Parent=rna-XM_011239308.2;Dbxref=GeneID:16403,GenBank:XP_011237610.1,MGI:MGI:96605;Name=XP_011237610.1;gbkey=CDS;gene=Itga6;product=integrin alpha-6 isoform X1;protein_id=XP_011237610.1;extra_copy_number=0
CM058242.1	Liftoff	CDS	79595335	79595466	.	+	.	ID=cds-XP_011237610.1;Parent=rna-XM_011239308.2;Dbxref=GeneID:16403,GenBank:XP_011237610.1,MGI:MGI:96605;Name=XP_011237610.1;gbkey=CDS;gene=Itga6;product=integrin alpha-6 isoform X1;protein_id=XP_011237610.1;extra_copy_number=0
CM058242.1	Liftoff	CDS	79598406	79598616	.	+	.	ID=cds-XP_011237610.1;Parent=rna-XM_011239308.2;Dbxref=GeneID:16403,GenBank:XP_011237610.1,MGI:MGI:96605;Name=XP_011237610.1;gbkey=CDS;gene=Itga6;product=integrin alpha-6 isoform X1;protein_id=XP_011237610.1;extra_copy_number=0
CM058242.1	Liftoff	CDS	79599287	79599480	.	+	.	ID=cds-XP_011237610.1;Parent=rna-XM_011239308.2;Dbxref=GeneID:16403,GenBank:XP_011237610.1,MGI:MGI:96605;Name=XP_011237610.1;gbkey=CDS;gene=Itga6;product=integrin alpha-6 isoform X1;protein_id=XP_011237610.1;extra_copy_number=0
CM058242.1	Liftoff	CDS	79599620	79599708	.	+	.	ID=cds-XP_011237610.1;Parent=rna-XM_011239308.2;Dbxref=GeneID:16403,GenBank:XP_011237610.1,MGI:MGI:96605;Name=XP_011237610.1;gbkey=CDS;gene=Itga6;product=integrin alpha-6 isoform X1;protein_id=XP_011237610.1;extra_copy_number=0
CM058242.1	Liftoff	CDS	79600796	79600914	.	+	.	ID=cds-XP_011237610.1;Parent=rna-XM_011239308.2;Dbxref=GeneID:16403,GenBank:XP_011237610.1,MGI:MGI:96605;Name=XP_011237610.1;gbkey=CDS;gene=Itga6;product=integrin alpha-6 isoform X1;protein_id=XP_011237610.1;extra_copy_number=0
CM058242.1	Liftoff	CDS	79606595	79606693	.	+	.	ID=cds-XP_011237610.1;Parent=rna-XM_011239308.2;Dbxref=GeneID:16403,GenBank:XP_011237610.1,MGI:MGI:96605;Name=XP_011237610.1;gbkey=CDS;gene=Itga6;product=integrin alpha-6 isoform X1;protein_id=XP_011237610.1;extra_copy_number=0
CM058242.1	Liftoff	CDS	79606908	79606969	.	+	.	ID=cds-XP_011237610.1;Parent=rna-XM_011239308.2;Dbxref=GeneID:16403,GenBank:XP_011237610.1,MGI:MGI:96605;Name=XP_011237610.1;gbkey=CDS;gene=Itga6;product=integrin alpha-6 isoform X1;protein_id=XP_011237610.1;extra_copy_number=0
CM058242.1	Liftoff	CDS	79611167	79611327	.	+	.	ID=cds-XP_011237610.1;Parent=rna-XM_011239308.2;Dbxref=GeneID:16403,GenBank:XP_011237610.1,MGI:MGI:96605;Name=XP_011237610.1;gbkey=CDS;gene=Itga6;product=integrin alpha-6 isoform X1;protein_id=XP_011237610.1;extra_copy_number=0
CM058242.1	Liftoff	CDS	79611477	79611620	.	+	.	ID=cds-XP_011237610.1;Parent=rna-XM_011239308.2;Dbxref=GeneID:16403,GenBank:XP_011237610.1,MGI:MGI:96605;Name=XP_011237610.1;gbkey=CDS;gene=Itga6;product=integrin alpha-6 isoform X1;protein_id=XP_011237610.1;extra_copy_number=0
CM058242.1	Liftoff	CDS	79613461	79613576	.	+	.	ID=cds-XP_011237610.1;Parent=rna-XM_011239308.2;Dbxref=GeneID:16403,GenBank:XP_011237610.1,MGI:MGI:96605;Name=XP_011237610.1;gbkey=CDS;gene=Itga6;product=integrin alpha-6 isoform X1;protein_id=XP_011237610.1;extra_copy_number=0
CM058242.1	Liftoff	CDS	79613685	79613874	.	+	.	ID=cds-XP_011237610.1;Parent=rna-XM_011239308.2;Dbxref=GeneID:16403,GenBank:XP_011237610.1,MGI:MGI:96605;Name=XP_011237610.1;gbkey=CDS;gene=Itga6;product=integrin alpha-6 isoform X1;protein_id=XP_011237610.1;extra_copy_number=0
CM058242.1	Liftoff	CDS	79613966	79614049	.	+	.	ID=cds-XP_011237610.1;Parent=rna-XM_011239308.2;Dbxref=GeneID:16403,GenBank:XP_011237610.1,MGI:MGI:96605;Name=XP_011237610.1;gbkey=CDS;gene=Itga6;product=integrin alpha-6 isoform X1;protein_id=XP_011237610.1;extra_copy_number=0
CM058242.1	Liftoff	CDS	79614148	79614227	.	+	.	ID=cds-XP_011237610.1;Parent=rna-XM_011239308.2;Dbxref=GeneID:16403,GenBank:XP_011237610.1,MGI:MGI:96605;Name=XP_011237610.1;gbkey=CDS;gene=Itga6;product=integrin alpha-6 isoform X1;protein_id=XP_011237610.1;extra_copy_number=0
CM058242.1	Liftoff	CDS	79614378	79614455	.	+	.	ID=cds-XP_011237610.1;Parent=rna-XM_011239308.2;Dbxref=GeneID:16403,GenBank:XP_011237610.1,MGI:MGI:96605;Name=XP_011237610.1;gbkey=CDS;gene=Itga6;product=integrin alpha-6 isoform X1;protein_id=XP_011237610.1;extra_copy_number=0
CM058242.1	Liftoff	CDS	79614543	79614645	.	+	.	ID=cds-XP_011237610.1;Parent=rna-XM_011239308.2;Dbxref=GeneID:16403,GenBank:XP_011237610.1,MGI:MGI:96605;Name=XP_011237610.1;gbkey=CDS;gene=Itga6;product=integrin alpha-6 isoform X1;protein_id=XP_011237610.1;extra_copy_number=0
CM058242.1	Liftoff	CDS	79616028	79616201	.	+	.	ID=cds-XP_011237610.1;Parent=rna-XM_011239308.2;Dbxref=GeneID:16403,GenBank:XP_011237610.1,MGI:MGI:96605;Name=XP_011237610.1;gbkey=CDS;gene=Itga6;product=integrin alpha-6 isoform X1;protein_id=XP_011237610.1;extra_copy_number=0
CM058242.1	Liftoff	CDS	79618682	79618780	.	+	.	ID=cds-XP_011237610.1;Parent=rna-XM_011239308.2;Dbxref=GeneID:16403,GenBank:XP_011237610.1,MGI:MGI:96605;Name=XP_011237610.1;gbkey=CDS;gene=Itga6;product=integrin alpha-6 isoform X1;protein_id=XP_011237610.1;extra_copy_number=0
CM058242.1	Liftoff	CDS	79618872	79618982	.	+	.	ID=cds-XP_011237610.1;Parent=rna-XM_011239308.2;Dbxref=GeneID:16403,GenBank:XP_011237610.1,MGI:MGI:96605;Name=XP_011237610.1;gbkey=CDS;gene=Itga6;product=integrin alpha-6 isoform X1;protein_id=XP_011237610.1;extra_copy_number=0
CM058242.1	Liftoff	CDS	79619063	79619161	.	+	.	ID=cds-XP_011237610.1;Parent=rna-XM_011239308.2;Dbxref=GeneID:16403,GenBank:XP_011237610.1,MGI:MGI:96605;Name=XP_011237610.1;gbkey=CDS;gene=Itga6;product=integrin alpha-6 isoform X1;protein_id=XP_011237610.1;extra_copy_number=0
CM058242.1	Liftoff	CDS	79622282	79622407	.	+	.	ID=cds-XP_011237610.1;Parent=rna-XM_011239308.2;Dbxref=GeneID:16403,GenBank:XP_011237610.1,MGI:MGI:96605;Name=XP_011237610.1;gbkey=CDS;gene=Itga6;product=integrin alpha-6 isoform X1;protein_id=XP_011237610.1;extra_copy_number=0
CM058242.1	Liftoff	CDS	79628756	79628917	.	+	.	ID=cds-XP_011237610.1;Parent=rna-XM_011239308.2;Dbxref=GeneID:16403,GenBank:XP_011237610.1,MGI:MGI:96605;Name=XP_011237610.1;gbkey=CDS;gene=Itga6;product=integrin alpha-6 isoform X1;protein_id=XP_011237610.1;extra_copy_number=0
CM058242.1	Liftoff	mRNA	79559828	79631319	.	+	.	ID=rna-NM_001277970.2;Parent=gene-Itga6;Dbxref=GeneID:16403,GenBank:NM_001277970.2,MGI:MGI:96605;Name=NM_001277970.2;gbkey=mRNA;gene=Itga6;product=integrin alpha 6%2C transcript variant 2;transcript_id=NM_001277970.2;matches_ref_protein=True;valid_ORF=True;extra_copy_number=0
CM058242.1	Liftoff	exon	79559828	79560209	.	+	.	ID=exon-NM_001277970.2-1;Parent=rna-NM_001277970.2;Dbxref=GeneID:16403,GenBank:NM_001277970.2,MGI:MGI:96605;gbkey=mRNA;gene=Itga6;product=integrin alpha 6%2C transcript variant 2;transcript_id=NM_001277970.2;extra_copy_number=0
CM058242.1	Liftoff	exon	79589525	79589649	.	+	.	ID=exon-NM_001277970.2-2;Parent=rna-NM_001277970.2;Dbxref=GeneID:16403,GenBank:NM_001277970.2,MGI:MGI:96605;gbkey=mRNA;gene=Itga6;product=integrin alpha 6%2C transcript variant 2;transcript_id=NM_001277970.2;extra_copy_number=0
CM058242.1	Liftoff	exon	79591376	79591455	.	+	.	ID=exon-NM_001277970.2-3;Parent=rna-NM_001277970.2;Dbxref=GeneID:16403,GenBank:NM_001277970.2,MGI:MGI:96605;gbkey=mRNA;gene=Itga6;product=integrin alpha 6%2C transcript variant 2;transcript_id=NM_001277970.2;extra_copy_number=0
CM058242.1	Liftoff	exon	79592896	79593151	.	+	.	ID=exon-NM_001277970.2-4;Parent=rna-NM_001277970.2;Dbxref=GeneID:16403,GenBank:NM_001277970.2,MGI:MGI:96605;gbkey=mRNA;gene=Itga6;product=integrin alpha 6%2C transcript variant 2;transcript_id=NM_001277970.2;extra_copy_number=0
CM058242.1	Liftoff	exon	79595335	79595466	.	+	.	ID=exon-NM_001277970.2-5;Parent=rna-NM_001277970.2;Dbxref=GeneID:16403,GenBank:NM_001277970.2,MGI:MGI:96605;gbkey=mRNA;gene=Itga6;product=integrin alpha 6%2C transcript variant 2;transcript_id=NM_001277970.2;extra_copy_number=0
CM058242.1	Liftoff	exon	79598406	79598616	.	+	.	ID=exon-NM_001277970.2-6;Parent=rna-NM_001277970.2;Dbxref=GeneID:16403,GenBank:NM_001277970.2,MGI:MGI:96605;gbkey=mRNA;gene=Itga6;product=integrin alpha 6%2C transcript variant 2;transcript_id=NM_001277970.2;extra_copy_number=0
CM058242.1	Liftoff	exon	79599287	79599480	.	+	.	ID=exon-NM_001277970.2-7;Parent=rna-NM_001277970.2;Dbxref=GeneID:16403,GenBank:NM_001277970.2,MGI:MGI:96605;gbkey=mRNA;gene=Itga6;product=integrin alpha 6%2C transcript variant 2;transcript_id=NM_001277970.2;extra_copy_number=0
CM058242.1	Liftoff	exon	79599620	79599708	.	+	.	ID=exon-NM_001277970.2-8;Parent=rna-NM_001277970.2;Dbxref=GeneID:16403,GenBank:NM_001277970.2,MGI:MGI:96605;gbkey=mRNA;gene=Itga6;product=integrin alpha 6%2C transcript variant 2;transcript_id=NM_001277970.2;extra_copy_number=0
CM058242.1	Liftoff	exon	79600796	79600914	.	+	.	ID=exon-NM_001277970.2-9;Parent=rna-NM_001277970.2;Dbxref=GeneID:16403,GenBank:NM_001277970.2,MGI:MGI:96605;gbkey=mRNA;gene=Itga6;product=integrin alpha 6%2C transcript variant 2;transcript_id=NM_001277970.2;extra_copy_number=0
CM058242.1	Liftoff	exon	79606595	79606693	.	+	.	ID=exon-NM_001277970.2-10;Parent=rna-NM_001277970.2;Dbxref=GeneID:16403,GenBank:NM_001277970.2,MGI:MGI:96605;gbkey=mRNA;gene=Itga6;product=integrin alpha 6%2C transcript variant 2;transcript_id=NM_001277970.2;extra_copy_number=0
CM058242.1	Liftoff	exon	79606908	79606969	.	+	.	ID=exon-NM_001277970.2-11;Parent=rna-NM_001277970.2;Dbxref=GeneID:16403,GenBank:NM_001277970.2,MGI:MGI:96605;gbkey=mRNA;gene=Itga6;product=integrin alpha 6%2C transcript variant 2;transcript_id=NM_001277970.2;extra_copy_number=0
CM058242.1	Liftoff	exon	79611167	79611327	.	+	.	ID=exon-NM_001277970.2-12;Parent=rna-NM_001277970.2;Dbxref=GeneID:16403,GenBank:NM_001277970.2,MGI:MGI:96605;gbkey=mRNA;gene=Itga6;product=integrin alpha 6%2C transcript variant 2;transcript_id=NM_001277970.2;extra_copy_number=0
CM058242.1	Liftoff	exon	79611477	79611620	.	+	.	ID=exon-NM_001277970.2-13;Parent=rna-NM_001277970.2;Dbxref=GeneID:16403,GenBank:NM_001277970.2,MGI:MGI:96605;gbkey=mRNA;gene=Itga6;product=integrin alpha 6%2C transcript variant 2;transcript_id=NM_001277970.2;extra_copy_number=0
CM058242.1	Liftoff	exon	79613461	79613576	.	+	.	ID=exon-NM_001277970.2-14;Parent=rna-NM_001277970.2;Dbxref=GeneID:16403,GenBank:NM_001277970.2,MGI:MGI:96605;gbkey=mRNA;gene=Itga6;product=integrin alpha 6%2C transcript variant 2;transcript_id=NM_001277970.2;extra_copy_number=0
CM058242.1	Liftoff	exon	79613685	79613874	.	+	.	ID=exon-NM_001277970.2-15;Parent=rna-NM_001277970.2;Dbxref=GeneID:16403,GenBank:NM_001277970.2,MGI:MGI:96605;gbkey=mRNA;gene=Itga6;product=integrin alpha 6%2C transcript variant 2;transcript_id=NM_001277970.2;extra_copy_number=0
CM058242.1	Liftoff	exon	79613966	79614049	.	+	.	ID=exon-NM_001277970.2-16;Parent=rna-NM_001277970.2;Dbxref=GeneID:16403,GenBank:NM_001277970.2,MGI:MGI:96605;gbkey=mRNA;gene=Itga6;product=integrin alpha 6%2C transcript variant 2;transcript_id=NM_001277970.2;extra_copy_number=0
CM058242.1	Liftoff	exon	79614148	79614227	.	+	.	ID=exon-NM_001277970.2-17;Parent=rna-NM_001277970.2;Dbxref=GeneID:16403,GenBank:NM_001277970.2,MGI:MGI:96605;gbkey=mRNA;gene=Itga6;product=integrin alpha 6%2C transcript variant 2;transcript_id=NM_001277970.2;extra_copy_number=0
CM058242.1	Liftoff	exon	79614378	79614455	.	+	.	ID=exon-NM_001277970.2-18;Parent=rna-NM_001277970.2;Dbxref=GeneID:16403,GenBank:NM_001277970.2,MGI:MGI:96605;gbkey=mRNA;gene=Itga6;product=integrin alpha 6%2C transcript variant 2;transcript_id=NM_001277970.2;extra_copy_number=0
CM058242.1	Liftoff	exon	79614543	79614645	.	+	.	ID=exon-NM_001277970.2-19;Parent=rna-NM_001277970.2;Dbxref=GeneID:16403,GenBank:NM_001277970.2,MGI:MGI:96605;gbkey=mRNA;gene=Itga6;product=integrin alpha 6%2C transcript variant 2;transcript_id=NM_001277970.2;extra_copy_number=0
CM058242.1	Liftoff	exon	79616028	79616201	.	+	.	ID=exon-NM_001277970.2-20;Parent=rna-NM_001277970.2;Dbxref=GeneID:16403,GenBank:NM_001277970.2,MGI:MGI:96605;gbkey=mRNA;gene=Itga6;product=integrin alpha 6%2C transcript variant 2;transcript_id=NM_001277970.2;extra_copy_number=0
CM058242.1	Liftoff	exon	79618682	79618780	.	+	.	ID=exon-NM_001277970.2-21;Parent=rna-NM_001277970.2;Dbxref=GeneID:16403,GenBank:NM_001277970.2,MGI:MGI:96605;gbkey=mRNA;gene=Itga6;product=integrin alpha 6%2C transcript variant 2;transcript_id=NM_001277970.2;extra_copy_number=0
CM058242.1	Liftoff	exon	79618872	79618982	.	+	.	ID=exon-NM_001277970.2-22;Parent=rna-NM_001277970.2;Dbxref=GeneID:16403,GenBank:NM_001277970.2,MGI:MGI:96605;gbkey=mRNA;gene=Itga6;product=integrin alpha 6%2C transcript variant 2;transcript_id=NM_001277970.2;extra_copy_number=0
CM058242.1	Liftoff	exon	79619063	79619161	.	+	.	ID=exon-NM_001277970.2-23;Parent=rna-NM_001277970.2;Dbxref=GeneID:16403,GenBank:NM_001277970.2,MGI:MGI:96605;gbkey=mRNA;gene=Itga6;product=integrin alpha 6%2C transcript variant 2;transcript_id=NM_001277970.2;extra_copy_number=0
CM058242.1	Liftoff	exon	79622282	79622407	.	+	.	ID=exon-NM_001277970.2-24;Parent=rna-NM_001277970.2;Dbxref=GeneID:16403,GenBank:NM_001277970.2,MGI:MGI:96605;gbkey=mRNA;gene=Itga6;product=integrin alpha 6%2C transcript variant 2;transcript_id=NM_001277970.2;extra_copy_number=0
CM058242.1	Liftoff	exon	79628756	79631319	.	+	.	ID=exon-NM_001277970.2-25;Parent=rna-NM_001277970.2;Dbxref=GeneID:16403,GenBank:NM_001277970.2,MGI:MGI:96605;gbkey=mRNA;gene=Itga6;product=integrin alpha 6%2C transcript variant 2;transcript_id=NM_001277970.2;extra_copy_number=0
CM058242.1	Liftoff	CDS	79560028	79560209	.	+	.	ID=cds-NP_001264899.1;Parent=rna-NM_001277970.2;Dbxref=CCDS:CCDS71074.1,GeneID:16403,GenBank:NP_001264899.1,MGI:MGI:96605;Name=NP_001264899.1;Note=isoform 2 precursor is encoded by transcript variant 2;gbkey=CDS;gene=Itga6;product=integrin alpha-6 isoform 2 precursor;protein_id=NP_001264899.1;extra_copy_number=0
CM058242.1	Liftoff	CDS	79589525	79589649	.	+	.	ID=cds-NP_001264899.1;Parent=rna-NM_001277970.2;Dbxref=CCDS:CCDS71074.1,GeneID:16403,GenBank:NP_001264899.1,MGI:MGI:96605;Name=NP_001264899.1;Note=isoform 2 precursor is encoded by transcript variant 2;gbkey=CDS;gene=Itga6;product=integrin alpha-6 isoform 2 precursor;protein_id=NP_001264899.1;extra_copy_number=0
CM058242.1	Liftoff	CDS	79591376	79591455	.	+	.	ID=cds-NP_001264899.1;Parent=rna-NM_001277970.2;Dbxref=CCDS:CCDS71074.1,GeneID:16403,GenBank:NP_001264899.1,MGI:MGI:96605;Name=NP_001264899.1;Note=isoform 2 precursor is encoded by transcript variant 2;gbkey=CDS;gene=Itga6;product=integrin alpha-6 isoform 2 precursor;protein_id=NP_001264899.1;extra_copy_number=0
CM058242.1	Liftoff	CDS	79592896	79593151	.	+	.	ID=cds-NP_001264899.1;Parent=rna-NM_001277970.2;Dbxref=CCDS:CCDS71074.1,GeneID:16403,GenBank:NP_001264899.1,MGI:MGI:96605;Name=NP_001264899.1;Note=isoform 2 precursor is encoded by transcript variant 2;gbkey=CDS;gene=Itga6;product=integrin alpha-6 isoform 2 precursor;protein_id=NP_001264899.1;extra_copy_number=0
CM058242.1	Liftoff	CDS	79595335	79595466	.	+	.	ID=cds-NP_001264899.1;Parent=rna-NM_001277970.2;Dbxref=CCDS:CCDS71074.1,GeneID:16403,GenBank:NP_001264899.1,MGI:MGI:96605;Name=NP_001264899.1;Note=isoform 2 precursor is encoded by transcript variant 2;gbkey=CDS;gene=Itga6;product=integrin alpha-6 isoform 2 precursor;protein_id=NP_001264899.1;extra_copy_number=0
CM058242.1	Liftoff	CDS	79598406	79598616	.	+	.	ID=cds-NP_001264899.1;Parent=rna-NM_001277970.2;Dbxref=CCDS:CCDS71074.1,GeneID:16403,GenBank:NP_001264899.1,MGI:MGI:96605;Name=NP_001264899.1;Note=isoform 2 precursor is encoded by transcript variant 2;gbkey=CDS;gene=Itga6;product=integrin alpha-6 isoform 2 precursor;protein_id=NP_001264899.1;extra_copy_number=0
CM058242.1	Liftoff	CDS	79599287	79599480	.	+	.	ID=cds-NP_001264899.1;Parent=rna-NM_001277970.2;Dbxref=CCDS:CCDS71074.1,GeneID:16403,GenBank:NP_001264899.1,MGI:MGI:96605;Name=NP_001264899.1;Note=isoform 2 precursor is encoded by transcript variant 2;gbkey=CDS;gene=Itga6;product=integrin alpha-6 isoform 2 precursor;protein_id=NP_001264899.1;extra_copy_number=0
CM058242.1	Liftoff	CDS	79599620	79599708	.	+	.	ID=cds-NP_001264899.1;Parent=rna-NM_001277970.2;Dbxref=CCDS:CCDS71074.1,GeneID:16403,GenBank:NP_001264899.1,MGI:MGI:96605;Name=NP_001264899.1;Note=isoform 2 precursor is encoded by transcript variant 2;gbkey=CDS;gene=Itga6;product=integrin alpha-6 isoform 2 precursor;protein_id=NP_001264899.1;extra_copy_number=0
CM058242.1	Liftoff	CDS	79600796	79600914	.	+	.	ID=cds-NP_001264899.1;Parent=rna-NM_001277970.2;Dbxref=CCDS:CCDS71074.1,GeneID:16403,GenBank:NP_001264899.1,MGI:MGI:96605;Name=NP_001264899.1;Note=isoform 2 precursor is encoded by transcript variant 2;gbkey=CDS;gene=Itga6;product=integrin alpha-6 isoform 2 precursor;protein_id=NP_001264899.1;extra_copy_number=0
CM058242.1	Liftoff	CDS	79606595	79606693	.	+	.	ID=cds-NP_001264899.1;Parent=rna-NM_001277970.2;Dbxref=CCDS:CCDS71074.1,GeneID:16403,GenBank:NP_001264899.1,MGI:MGI:96605;Name=NP_001264899.1;Note=isoform 2 precursor is encoded by transcript variant 2;gbkey=CDS;gene=Itga6;product=integrin alpha-6 isoform 2 precursor;protein_id=NP_001264899.1;extra_copy_number=0
CM058242.1	Liftoff	CDS	79606908	79606969	.	+	.	ID=cds-NP_001264899.1;Parent=rna-NM_001277970.2;Dbxref=CCDS:CCDS71074.1,GeneID:16403,GenBank:NP_001264899.1,MGI:MGI:96605;Name=NP_001264899.1;Note=isoform 2 precursor is encoded by transcript variant 2;gbkey=CDS;gene=Itga6;product=integrin alpha-6 isoform 2 precursor;protein_id=NP_001264899.1;extra_copy_number=0
CM058242.1	Liftoff	CDS	79611167	79611327	.	+	.	ID=cds-NP_001264899.1;Parent=rna-NM_001277970.2;Dbxref=CCDS:CCDS71074.1,GeneID:16403,GenBank:NP_001264899.1,MGI:MGI:96605;Name=NP_001264899.1;Note=isoform 2 precursor is encoded by transcript variant 2;gbkey=CDS;gene=Itga6;product=integrin alpha-6 isoform 2 precursor;protein_id=NP_001264899.1;extra_copy_number=0
CM058242.1	Liftoff	CDS	79611477	79611620	.	+	.	ID=cds-NP_001264899.1;Parent=rna-NM_001277970.2;Dbxref=CCDS:CCDS71074.1,GeneID:16403,GenBank:NP_001264899.1,MGI:MGI:96605;Name=NP_001264899.1;Note=isoform 2 precursor is encoded by transcript variant 2;gbkey=CDS;gene=Itga6;product=integrin alpha-6 isoform 2 precursor;protein_id=NP_001264899.1;extra_copy_number=0
CM058242.1	Liftoff	CDS	79613461	79613576	.	+	.	ID=cds-NP_001264899.1;Parent=rna-NM_001277970.2;Dbxref=CCDS:CCDS71074.1,GeneID:16403,GenBank:NP_001264899.1,MGI:MGI:96605;Name=NP_001264899.1;Note=isoform 2 precursor is encoded by transcript variant 2;gbkey=CDS;gene=Itga6;product=integrin alpha-6 isoform 2 precursor;protein_id=NP_001264899.1;extra_copy_number=0
CM058242.1	Liftoff	CDS	79613685	79613874	.	+	.	ID=cds-NP_001264899.1;Parent=rna-NM_001277970.2;Dbxref=CCDS:CCDS71074.1,GeneID:16403,GenBank:NP_001264899.1,MGI:MGI:96605;Name=NP_001264899.1;Note=isoform 2 precursor is encoded by transcript variant 2;gbkey=CDS;gene=Itga6;product=integrin alpha-6 isoform 2 precursor;protein_id=NP_001264899.1;extra_copy_number=0
CM058242.1	Liftoff	CDS	79613966	79614049	.	+	.	ID=cds-NP_001264899.1;Parent=rna-NM_001277970.2;Dbxref=CCDS:CCDS71074.1,GeneID:16403,GenBank:NP_001264899.1,MGI:MGI:96605;Name=NP_001264899.1;Note=isoform 2 precursor is encoded by transcript variant 2;gbkey=CDS;gene=Itga6;product=integrin alpha-6 isoform 2 precursor;protein_id=NP_001264899.1;extra_copy_number=0
CM058242.1	Liftoff	CDS	79614148	79614227	.	+	.	ID=cds-NP_001264899.1;Parent=rna-NM_001277970.2;Dbxref=CCDS:CCDS71074.1,GeneID:16403,GenBank:NP_001264899.1,MGI:MGI:96605;Name=NP_001264899.1;Note=isoform 2 precursor is encoded by transcript variant 2;gbkey=CDS;gene=Itga6;product=integrin alpha-6 isoform 2 precursor;protein_id=NP_001264899.1;extra_copy_number=0
CM058242.1	Liftoff	CDS	79614378	79614455	.	+	.	ID=cds-NP_001264899.1;Parent=rna-NM_001277970.2;Dbxref=CCDS:CCDS71074.1,GeneID:16403,GenBank:NP_001264899.1,MGI:MGI:96605;Name=NP_001264899.1;Note=isoform 2 precursor is encoded by transcript variant 2;gbkey=CDS;gene=Itga6;product=integrin alpha-6 isoform 2 precursor;protein_id=NP_001264899.1;extra_copy_number=0
CM058242.1	Liftoff	CDS	79614543	79614645	.	+	.	ID=cds-NP_001264899.1;Parent=rna-NM_001277970.2;Dbxref=CCDS:CCDS71074.1,GeneID:16403,GenBank:NP_001264899.1,MGI:MGI:96605;Name=NP_001264899.1;Note=isoform 2 precursor is encoded by transcript variant 2;gbkey=CDS;gene=Itga6;product=integrin alpha-6 isoform 2 precursor;protein_id=NP_001264899.1;extra_copy_number=0
CM058242.1	Liftoff	CDS	79616028	79616201	.	+	.	ID=cds-NP_001264899.1;Parent=rna-NM_001277970.2;Dbxref=CCDS:CCDS71074.1,GeneID:16403,GenBank:NP_001264899.1,MGI:MGI:96605;Name=NP_001264899.1;Note=isoform 2 precursor is encoded by transcript variant 2;gbkey=CDS;gene=Itga6;product=integrin alpha-6 isoform 2 precursor;protein_id=NP_001264899.1;extra_copy_number=0
CM058242.1	Liftoff	CDS	79618682	79618780	.	+	.	ID=cds-NP_001264899.1;Parent=rna-NM_001277970.2;Dbxref=CCDS:CCDS71074.1,GeneID:16403,GenBank:NP_001264899.1,MGI:MGI:96605;Name=NP_001264899.1;Note=isoform 2 precursor is encoded by transcript variant 2;gbkey=CDS;gene=Itga6;product=integrin alpha-6 isoform 2 precursor;protein_id=NP_001264899.1;extra_copy_number=0
CM058242.1	Liftoff	CDS	79618872	79618982	.	+	.	ID=cds-NP_001264899.1;Parent=rna-NM_001277970.2;Dbxref=CCDS:CCDS71074.1,GeneID:16403,GenBank:NP_001264899.1,MGI:MGI:96605;Name=NP_001264899.1;Note=isoform 2 precursor is encoded by transcript variant 2;gbkey=CDS;gene=Itga6;product=integrin alpha-6 isoform 2 precursor;protein_id=NP_001264899.1;extra_copy_number=0
CM058242.1	Liftoff	CDS	79619063	79619161	.	+	.	ID=cds-NP_001264899.1;Parent=rna-NM_001277970.2;Dbxref=CCDS:CCDS71074.1,GeneID:16403,GenBank:NP_001264899.1,MGI:MGI:96605;Name=NP_001264899.1;Note=isoform 2 precursor is encoded by transcript variant 2;gbkey=CDS;gene=Itga6;product=integrin alpha-6 isoform 2 precursor;protein_id=NP_001264899.1;extra_copy_number=0
CM058242.1	Liftoff	CDS	79622282	79622407	.	+	.	ID=cds-NP_001264899.1;Parent=rna-NM_001277970.2;Dbxref=CCDS:CCDS71074.1,GeneID:16403,GenBank:NP_001264899.1,MGI:MGI:96605;Name=NP_001264899.1;Note=isoform 2 precursor is encoded by transcript variant 2;gbkey=CDS;gene=Itga6;product=integrin alpha-6 isoform 2 precursor;protein_id=NP_001264899.1;extra_copy_number=0
CM058242.1	Liftoff	CDS	79628756	79628917	.	+	.	ID=cds-NP_001264899.1;Parent=rna-NM_001277970.2;Dbxref=CCDS:CCDS71074.1,GeneID:16403,GenBank:NP_001264899.1,MGI:MGI:96605;Name=NP_001264899.1;Note=isoform 2 precursor is encoded by transcript variant 2;gbkey=CDS;gene=Itga6;product=integrin alpha-6 isoform 2 precursor;protein_id=NP_001264899.1;extra_copy_number=0
CM058242.1	Liftoff	mRNA	79559828	79631319	.	+	.	ID=rna-NM_001406258.1;Parent=gene-Itga6;Dbxref=GeneID:16403,GenBank:NM_001406258.1,MGI:MGI:96605;Name=NM_001406258.1;gbkey=mRNA;gene=Itga6;product=integrin alpha 6%2C transcript variant 3;transcript_id=NM_001406258.1;matches_ref_protein=True;valid_ORF=True;extra_copy_number=0
CM058242.1	Liftoff	exon	79559828	79559897	.	+	.	ID=exon-NM_001406258.1-1;Parent=rna-NM_001406258.1;Dbxref=GeneID:16403,GenBank:NM_001406258.1,MGI:MGI:96605;gbkey=mRNA;gene=Itga6;product=integrin alpha 6%2C transcript variant 3;transcript_id=NM_001406258.1;extra_copy_number=0
CM058242.1	Liftoff	exon	79559973	79560209	.	+	.	ID=exon-NM_001406258.1-2;Parent=rna-NM_001406258.1;Dbxref=GeneID:16403,GenBank:NM_001406258.1,MGI:MGI:96605;gbkey=mRNA;gene=Itga6;product=integrin alpha 6%2C transcript variant 3;transcript_id=NM_001406258.1;extra_copy_number=0
CM058242.1	Liftoff	exon	79589525	79589649	.	+	.	ID=exon-NM_001406258.1-3;Parent=rna-NM_001406258.1;Dbxref=GeneID:16403,GenBank:NM_001406258.1,MGI:MGI:96605;gbkey=mRNA;gene=Itga6;product=integrin alpha 6%2C transcript variant 3;transcript_id=NM_001406258.1;extra_copy_number=0
CM058242.1	Liftoff	exon	79591376	79591455	.	+	.	ID=exon-NM_001406258.1-4;Parent=rna-NM_001406258.1;Dbxref=GeneID:16403,GenBank:NM_001406258.1,MGI:MGI:96605;gbkey=mRNA;gene=Itga6;product=integrin alpha 6%2C transcript variant 3;transcript_id=NM_001406258.1;extra_copy_number=0
CM058242.1	Liftoff	exon	79592896	79593151	.	+	.	ID=exon-NM_001406258.1-5;Parent=rna-NM_001406258.1;Dbxref=GeneID:16403,GenBank:NM_001406258.1,MGI:MGI:96605;gbkey=mRNA;gene=Itga6;product=integrin alpha 6%2C transcript variant 3;transcript_id=NM_001406258.1;extra_copy_number=0
CM058242.1	Liftoff	exon	79595335	79595466	.	+	.	ID=exon-NM_001406258.1-6;Parent=rna-NM_001406258.1;Dbxref=GeneID:16403,GenBank:NM_001406258.1,MGI:MGI:96605;gbkey=mRNA;gene=Itga6;product=integrin alpha 6%2C transcript variant 3;transcript_id=NM_001406258.1;extra_copy_number=0
CM058242.1	Liftoff	exon	79598406	79598616	.	+	.	ID=exon-NM_001406258.1-7;Parent=rna-NM_001406258.1;Dbxref=GeneID:16403,GenBank:NM_001406258.1,MGI:MGI:96605;gbkey=mRNA;gene=Itga6;product=integrin alpha 6%2C transcript variant 3;transcript_id=NM_001406258.1;extra_copy_number=0
CM058242.1	Liftoff	exon	79599287	79599480	.	+	.	ID=exon-NM_001406258.1-8;Parent=rna-NM_001406258.1;Dbxref=GeneID:16403,GenBank:NM_001406258.1,MGI:MGI:96605;gbkey=mRNA;gene=Itga6;product=integrin alpha 6%2C transcript variant 3;transcript_id=NM_001406258.1;extra_copy_number=0
CM058242.1	Liftoff	exon	79599620	79599708	.	+	.	ID=exon-NM_001406258.1-9;Parent=rna-NM_001406258.1;Dbxref=GeneID:16403,GenBank:NM_001406258.1,MGI:MGI:96605;gbkey=mRNA;gene=Itga6;product=integrin alpha 6%2C transcript variant 3;transcript_id=NM_001406258.1;extra_copy_number=0
CM058242.1	Liftoff	exon	79600796	79600914	.	+	.	ID=exon-NM_001406258.1-10;Parent=rna-NM_001406258.1;Dbxref=GeneID:16403,GenBank:NM_001406258.1,MGI:MGI:96605;gbkey=mRNA;gene=Itga6;product=integrin alpha 6%2C transcript variant 3;transcript_id=NM_001406258.1;extra_copy_number=0
CM058242.1	Liftoff	exon	79606595	79606693	.	+	.	ID=exon-NM_001406258.1-11;Parent=rna-NM_001406258.1;Dbxref=GeneID:16403,GenBank:NM_001406258.1,MGI:MGI:96605;gbkey=mRNA;gene=Itga6;product=integrin alpha 6%2C transcript variant 3;transcript_id=NM_001406258.1;extra_copy_number=0
CM058242.1	Liftoff	exon	79606908	79606969	.	+	.	ID=exon-NM_001406258.1-12;Parent=rna-NM_001406258.1;Dbxref=GeneID:16403,GenBank:NM_001406258.1,MGI:MGI:96605;gbkey=mRNA;gene=Itga6;product=integrin alpha 6%2C transcript variant 3;transcript_id=NM_001406258.1;extra_copy_number=0
CM058242.1	Liftoff	exon	79611167	79611327	.	+	.	ID=exon-NM_001406258.1-13;Parent=rna-NM_001406258.1;Dbxref=GeneID:16403,GenBank:NM_001406258.1,MGI:MGI:96605;gbkey=mRNA;gene=Itga6;product=integrin alpha 6%2C transcript variant 3;transcript_id=NM_001406258.1;extra_copy_number=0
CM058242.1	Liftoff	exon	79611477	79611620	.	+	.	ID=exon-NM_001406258.1-14;Parent=rna-NM_001406258.1;Dbxref=GeneID:16403,GenBank:NM_001406258.1,MGI:MGI:96605;gbkey=mRNA;gene=Itga6;product=integrin alpha 6%2C transcript variant 3;transcript_id=NM_001406258.1;extra_copy_number=0
CM058242.1	Liftoff	exon	79613461	79613576	.	+	.	ID=exon-NM_001406258.1-15;Parent=rna-NM_001406258.1;Dbxref=GeneID:16403,GenBank:NM_001406258.1,MGI:MGI:96605;gbkey=mRNA;gene=Itga6;product=integrin alpha 6%2C transcript variant 3;transcript_id=NM_001406258.1;extra_copy_number=0
CM058242.1	Liftoff	exon	79613685	79613874	.	+	.	ID=exon-NM_001406258.1-16;Parent=rna-NM_001406258.1;Dbxref=GeneID:16403,GenBank:NM_001406258.1,MGI:MGI:96605;gbkey=mRNA;gene=Itga6;product=integrin alpha 6%2C transcript variant 3;transcript_id=NM_001406258.1;extra_copy_number=0
CM058242.1	Liftoff	exon	79613966	79614049	.	+	.	ID=exon-NM_001406258.1-17;Parent=rna-NM_001406258.1;Dbxref=GeneID:16403,GenBank:NM_001406258.1,MGI:MGI:96605;gbkey=mRNA;gene=Itga6;product=integrin alpha 6%2C transcript variant 3;transcript_id=NM_001406258.1;extra_copy_number=0
CM058242.1	Liftoff	exon	79614148	79614227	.	+	.	ID=exon-NM_001406258.1-18;Parent=rna-NM_001406258.1;Dbxref=GeneID:16403,GenBank:NM_001406258.1,MGI:MGI:96605;gbkey=mRNA;gene=Itga6;product=integrin alpha 6%2C transcript variant 3;transcript_id=NM_001406258.1;extra_copy_number=0
CM058242.1	Liftoff	exon	79614378	79614455	.	+	.	ID=exon-NM_001406258.1-19;Parent=rna-NM_001406258.1;Dbxref=GeneID:16403,GenBank:NM_001406258.1,MGI:MGI:96605;gbkey=mRNA;gene=Itga6;product=integrin alpha 6%2C transcript variant 3;transcript_id=NM_001406258.1;extra_copy_number=0
CM058242.1	Liftoff	exon	79614543	79614645	.	+	.	ID=exon-NM_001406258.1-20;Parent=rna-NM_001406258.1;Dbxref=GeneID:16403,GenBank:NM_001406258.1,MGI:MGI:96605;gbkey=mRNA;gene=Itga6;product=integrin alpha 6%2C transcript variant 3;transcript_id=NM_001406258.1;extra_copy_number=0
CM058242.1	Liftoff	exon	79616028	79616201	.	+	.	ID=exon-NM_001406258.1-21;Parent=rna-NM_001406258.1;Dbxref=GeneID:16403,GenBank:NM_001406258.1,MGI:MGI:96605;gbkey=mRNA;gene=Itga6;product=integrin alpha 6%2C transcript variant 3;transcript_id=NM_001406258.1;extra_copy_number=0
CM058242.1	Liftoff	exon	79618682	79618780	.	+	.	ID=exon-NM_001406258.1-22;Parent=rna-NM_001406258.1;Dbxref=GeneID:16403,GenBank:NM_001406258.1,MGI:MGI:96605;gbkey=mRNA;gene=Itga6;product=integrin alpha 6%2C transcript variant 3;transcript_id=NM_001406258.1;extra_copy_number=0
CM058242.1	Liftoff	exon	79618872	79618982	.	+	.	ID=exon-NM_001406258.1-23;Parent=rna-NM_001406258.1;Dbxref=GeneID:16403,GenBank:NM_001406258.1,MGI:MGI:96605;gbkey=mRNA;gene=Itga6;product=integrin alpha 6%2C transcript variant 3;transcript_id=NM_001406258.1;extra_copy_number=0
CM058242.1	Liftoff	exon	79619063	79619161	.	+	.	ID=exon-NM_001406258.1-24;Parent=rna-NM_001406258.1;Dbxref=GeneID:16403,GenBank:NM_001406258.1,MGI:MGI:96605;gbkey=mRNA;gene=Itga6;product=integrin alpha 6%2C transcript variant 3;transcript_id=NM_001406258.1;extra_copy_number=0
CM058242.1	Liftoff	exon	79622282	79622407	.	+	.	ID=exon-NM_001406258.1-25;Parent=rna-NM_001406258.1;Dbxref=GeneID:16403,GenBank:NM_001406258.1,MGI:MGI:96605;gbkey=mRNA;gene=Itga6;product=integrin alpha 6%2C transcript variant 3;transcript_id=NM_001406258.1;extra_copy_number=0
CM058242.1	Liftoff	exon	79626436	79626565	.	+	.	ID=exon-NM_001406258.1-26;Parent=rna-NM_001406258.1;Dbxref=GeneID:16403,GenBank:NM_001406258.1,MGI:MGI:96605;gbkey=mRNA;gene=Itga6;product=integrin alpha 6%2C transcript variant 3;transcript_id=NM_001406258.1;extra_copy_number=0
CM058242.1	Liftoff	exon	79628756	79631319	.	+	.	ID=exon-NM_001406258.1-27;Parent=rna-NM_001406258.1;Dbxref=GeneID:16403,GenBank:NM_001406258.1,MGI:MGI:96605;gbkey=mRNA;gene=Itga6;product=integrin alpha 6%2C transcript variant 3;transcript_id=NM_001406258.1;extra_copy_number=0
CM058242.1	Liftoff	CDS	79560028	79560209	.	+	.	ID=cds-NP_001393187.1;Parent=rna-NM_001406258.1;Dbxref=GeneID:16403,GenBank:NP_001393187.1,MGI:MGI:96605;Name=NP_001393187.1;Note=isoform 1 precursor is encoded by transcript variant 3;gbkey=CDS;gene=Itga6;product=integrin alpha-6 isoform 1 precursor;protein_id=NP_001393187.1;extra_copy_number=0
CM058242.1	Liftoff	CDS	79589525	79589649	.	+	.	ID=cds-NP_001393187.1;Parent=rna-NM_001406258.1;Dbxref=GeneID:16403,GenBank:NP_001393187.1,MGI:MGI:96605;Name=NP_001393187.1;Note=isoform 1 precursor is encoded by transcript variant 3;gbkey=CDS;gene=Itga6;product=integrin alpha-6 isoform 1 precursor;protein_id=NP_001393187.1;extra_copy_number=0
CM058242.1	Liftoff	CDS	79591376	79591455	.	+	.	ID=cds-NP_001393187.1;Parent=rna-NM_001406258.1;Dbxref=GeneID:16403,GenBank:NP_001393187.1,MGI:MGI:96605;Name=NP_001393187.1;Note=isoform 1 precursor is encoded by transcript variant 3;gbkey=CDS;gene=Itga6;product=integrin alpha-6 isoform 1 precursor;protein_id=NP_001393187.1;extra_copy_number=0
CM058242.1	Liftoff	CDS	79592896	79593151	.	+	.	ID=cds-NP_001393187.1;Parent=rna-NM_001406258.1;Dbxref=GeneID:16403,GenBank:NP_001393187.1,MGI:MGI:96605;Name=NP_001393187.1;Note=isoform 1 precursor is encoded by transcript variant 3;gbkey=CDS;gene=Itga6;product=integrin alpha-6 isoform 1 precursor;protein_id=NP_001393187.1;extra_copy_number=0
CM058242.1	Liftoff	CDS	79595335	79595466	.	+	.	ID=cds-NP_001393187.1;Parent=rna-NM_001406258.1;Dbxref=GeneID:16403,GenBank:NP_001393187.1,MGI:MGI:96605;Name=NP_001393187.1;Note=isoform 1 precursor is encoded by transcript variant 3;gbkey=CDS;gene=Itga6;product=integrin alpha-6 isoform 1 precursor;protein_id=NP_001393187.1;extra_copy_number=0
CM058242.1	Liftoff	CDS	79598406	79598616	.	+	.	ID=cds-NP_001393187.1;Parent=rna-NM_001406258.1;Dbxref=GeneID:16403,GenBank:NP_001393187.1,MGI:MGI:96605;Name=NP_001393187.1;Note=isoform 1 precursor is encoded by transcript variant 3;gbkey=CDS;gene=Itga6;product=integrin alpha-6 isoform 1 precursor;protein_id=NP_001393187.1;extra_copy_number=0
CM058242.1	Liftoff	CDS	79599287	79599480	.	+	.	ID=cds-NP_001393187.1;Parent=rna-NM_001406258.1;Dbxref=GeneID:16403,GenBank:NP_001393187.1,MGI:MGI:96605;Name=NP_001393187.1;Note=isoform 1 precursor is encoded by transcript variant 3;gbkey=CDS;gene=Itga6;product=integrin alpha-6 isoform 1 precursor;protein_id=NP_001393187.1;extra_copy_number=0
CM058242.1	Liftoff	CDS	79599620	79599708	.	+	.	ID=cds-NP_001393187.1;Parent=rna-NM_001406258.1;Dbxref=GeneID:16403,GenBank:NP_001393187.1,MGI:MGI:96605;Name=NP_001393187.1;Note=isoform 1 precursor is encoded by transcript variant 3;gbkey=CDS;gene=Itga6;product=integrin alpha-6 isoform 1 precursor;protein_id=NP_001393187.1;extra_copy_number=0
CM058242.1	Liftoff	CDS	79600796	79600914	.	+	.	ID=cds-NP_001393187.1;Parent=rna-NM_001406258.1;Dbxref=GeneID:16403,GenBank:NP_001393187.1,MGI:MGI:96605;Name=NP_001393187.1;Note=isoform 1 precursor is encoded by transcript variant 3;gbkey=CDS;gene=Itga6;product=integrin alpha-6 isoform 1 precursor;protein_id=NP_001393187.1;extra_copy_number=0
CM058242.1	Liftoff	CDS	79606595	79606693	.	+	.	ID=cds-NP_001393187.1;Parent=rna-NM_001406258.1;Dbxref=GeneID:16403,GenBank:NP_001393187.1,MGI:MGI:96605;Name=NP_001393187.1;Note=isoform 1 precursor is encoded by transcript variant 3;gbkey=CDS;gene=Itga6;product=integrin alpha-6 isoform 1 precursor;protein_id=NP_001393187.1;extra_copy_number=0
CM058242.1	Liftoff	CDS	79606908	79606969	.	+	.	ID=cds-NP_001393187.1;Parent=rna-NM_001406258.1;Dbxref=GeneID:16403,GenBank:NP_001393187.1,MGI:MGI:96605;Name=NP_001393187.1;Note=isoform 1 precursor is encoded by transcript variant 3;gbkey=CDS;gene=Itga6;product=integrin alpha-6 isoform 1 precursor;protein_id=NP_001393187.1;extra_copy_number=0
CM058242.1	Liftoff	CDS	79611167	79611327	.	+	.	ID=cds-NP_001393187.1;Parent=rna-NM_001406258.1;Dbxref=GeneID:16403,GenBank:NP_001393187.1,MGI:MGI:96605;Name=NP_001393187.1;Note=isoform 1 precursor is encoded by transcript variant 3;gbkey=CDS;gene=Itga6;product=integrin alpha-6 isoform 1 precursor;protein_id=NP_001393187.1;extra_copy_number=0
CM058242.1	Liftoff	CDS	79611477	79611620	.	+	.	ID=cds-NP_001393187.1;Parent=rna-NM_001406258.1;Dbxref=GeneID:16403,GenBank:NP_001393187.1,MGI:MGI:96605;Name=NP_001393187.1;Note=isoform 1 precursor is encoded by transcript variant 3;gbkey=CDS;gene=Itga6;product=integrin alpha-6 isoform 1 precursor;protein_id=NP_001393187.1;extra_copy_number=0
CM058242.1	Liftoff	CDS	79613461	79613576	.	+	.	ID=cds-NP_001393187.1;Parent=rna-NM_001406258.1;Dbxref=GeneID:16403,GenBank:NP_001393187.1,MGI:MGI:96605;Name=NP_001393187.1;Note=isoform 1 precursor is encoded by transcript variant 3;gbkey=CDS;gene=Itga6;product=integrin alpha-6 isoform 1 precursor;protein_id=NP_001393187.1;extra_copy_number=0
CM058242.1	Liftoff	CDS	79613685	79613874	.	+	.	ID=cds-NP_001393187.1;Parent=rna-NM_001406258.1;Dbxref=GeneID:16403,GenBank:NP_001393187.1,MGI:MGI:96605;Name=NP_001393187.1;Note=isoform 1 precursor is encoded by transcript variant 3;gbkey=CDS;gene=Itga6;product=integrin alpha-6 isoform 1 precursor;protein_id=NP_001393187.1;extra_copy_number=0
CM058242.1	Liftoff	CDS	79613966	79614049	.	+	.	ID=cds-NP_001393187.1;Parent=rna-NM_001406258.1;Dbxref=GeneID:16403,GenBank:NP_001393187.1,MGI:MGI:96605;Name=NP_001393187.1;Note=isoform 1 precursor is encoded by transcript variant 3;gbkey=CDS;gene=Itga6;product=integrin alpha-6 isoform 1 precursor;protein_id=NP_001393187.1;extra_copy_number=0
CM058242.1	Liftoff	CDS	79614148	79614227	.	+	.	ID=cds-NP_001393187.1;Parent=rna-NM_001406258.1;Dbxref=GeneID:16403,GenBank:NP_001393187.1,MGI:MGI:96605;Name=NP_001393187.1;Note=isoform 1 precursor is encoded by transcript variant 3;gbkey=CDS;gene=Itga6;product=integrin alpha-6 isoform 1 precursor;protein_id=NP_001393187.1;extra_copy_number=0
CM058242.1	Liftoff	CDS	79614378	79614455	.	+	.	ID=cds-NP_001393187.1;Parent=rna-NM_001406258.1;Dbxref=GeneID:16403,GenBank:NP_001393187.1,MGI:MGI:96605;Name=NP_001393187.1;Note=isoform 1 precursor is encoded by transcript variant 3;gbkey=CDS;gene=Itga6;product=integrin alpha-6 isoform 1 precursor;protein_id=NP_001393187.1;extra_copy_number=0
CM058242.1	Liftoff	CDS	79614543	79614645	.	+	.	ID=cds-NP_001393187.1;Parent=rna-NM_001406258.1;Dbxref=GeneID:16403,GenBank:NP_001393187.1,MGI:MGI:96605;Name=NP_001393187.1;Note=isoform 1 precursor is encoded by transcript variant 3;gbkey=CDS;gene=Itga6;product=integrin alpha-6 isoform 1 precursor;protein_id=NP_001393187.1;extra_copy_number=0
CM058242.1	Liftoff	CDS	79616028	79616201	.	+	.	ID=cds-NP_001393187.1;Parent=rna-NM_001406258.1;Dbxref=GeneID:16403,GenBank:NP_001393187.1,MGI:MGI:96605;Name=NP_001393187.1;Note=isoform 1 precursor is encoded by transcript variant 3;gbkey=CDS;gene=Itga6;product=integrin alpha-6 isoform 1 precursor;protein_id=NP_001393187.1;extra_copy_number=0
CM058242.1	Liftoff	CDS	79618682	79618780	.	+	.	ID=cds-NP_001393187.1;Parent=rna-NM_001406258.1;Dbxref=GeneID:16403,GenBank:NP_001393187.1,MGI:MGI:96605;Name=NP_001393187.1;Note=isoform 1 precursor is encoded by transcript variant 3;gbkey=CDS;gene=Itga6;product=integrin alpha-6 isoform 1 precursor;protein_id=NP_001393187.1;extra_copy_number=0
CM058242.1	Liftoff	CDS	79618872	79618982	.	+	.	ID=cds-NP_001393187.1;Parent=rna-NM_001406258.1;Dbxref=GeneID:16403,GenBank:NP_001393187.1,MGI:MGI:96605;Name=NP_001393187.1;Note=isoform 1 precursor is encoded by transcript variant 3;gbkey=CDS;gene=Itga6;product=integrin alpha-6 isoform 1 precursor;protein_id=NP_001393187.1;extra_copy_number=0
CM058242.1	Liftoff	CDS	79619063	79619161	.	+	.	ID=cds-NP_001393187.1;Parent=rna-NM_001406258.1;Dbxref=GeneID:16403,GenBank:NP_001393187.1,MGI:MGI:96605;Name=NP_001393187.1;Note=isoform 1 precursor is encoded by transcript variant 3;gbkey=CDS;gene=Itga6;product=integrin alpha-6 isoform 1 precursor;protein_id=NP_001393187.1;extra_copy_number=0
CM058242.1	Liftoff	CDS	79622282	79622407	.	+	.	ID=cds-NP_001393187.1;Parent=rna-NM_001406258.1;Dbxref=GeneID:16403,GenBank:NP_001393187.1,MGI:MGI:96605;Name=NP_001393187.1;Note=isoform 1 precursor is encoded by transcript variant 3;gbkey=CDS;gene=Itga6;product=integrin alpha-6 isoform 1 precursor;protein_id=NP_001393187.1;extra_copy_number=0
CM058242.1	Liftoff	CDS	79626436	79626543	.	+	.	ID=cds-NP_001393187.1;Parent=rna-NM_001406258.1;Dbxref=GeneID:16403,GenBank:NP_001393187.1,MGI:MGI:96605;Name=NP_001393187.1;Note=isoform 1 precursor is encoded by transcript variant 3;gbkey=CDS;gene=Itga6;product=integrin alpha-6 isoform 1 precursor;protein_id=NP_001393187.1;extra_copy_number=0
CM058242.1	Liftoff	mRNA	79559828	79631319	.	+	.	ID=rna-NM_008397.5;Parent=gene-Itga6;Dbxref=GeneID:16403,GenBank:NM_008397.5,MGI:MGI:96605;Name=NM_008397.5;gbkey=mRNA;gene=Itga6;product=integrin alpha 6%2C transcript variant 1;tag=RefSeq Select;transcript_id=NM_008397.5;matches_ref_protein=True;valid_ORF=True;extra_copy_number=0
CM058242.1	Liftoff	exon	79559828	79560209	.	+	.	ID=exon-NM_008397.5-1;Parent=rna-NM_008397.5;Dbxref=GeneID:16403,GenBank:NM_008397.5,MGI:MGI:96605;gbkey=mRNA;gene=Itga6;product=integrin alpha 6%2C transcript variant 1;tag=RefSeq Select;transcript_id=NM_008397.5;extra_copy_number=0
CM058242.1	Liftoff	exon	79589525	79589649	.	+	.	ID=exon-NM_008397.5-2;Parent=rna-NM_008397.5;Dbxref=GeneID:16403,GenBank:NM_008397.5,MGI:MGI:96605;gbkey=mRNA;gene=Itga6;product=integrin alpha 6%2C transcript variant 1;tag=RefSeq Select;transcript_id=NM_008397.5;extra_copy_number=0
CM058242.1	Liftoff	exon	79591376	79591455	.	+	.	ID=exon-NM_008397.5-3;Parent=rna-NM_008397.5;Dbxref=GeneID:16403,GenBank:NM_008397.5,MGI:MGI:96605;gbkey=mRNA;gene=Itga6;product=integrin alpha 6%2C transcript variant 1;tag=RefSeq Select;transcript_id=NM_008397.5;extra_copy_number=0
CM058242.1	Liftoff	exon	79592896	79593151	.	+	.	ID=exon-NM_008397.5-4;Parent=rna-NM_008397.5;Dbxref=GeneID:16403,GenBank:NM_008397.5,MGI:MGI:96605;gbkey=mRNA;gene=Itga6;product=integrin alpha 6%2C transcript variant 1;tag=RefSeq Select;transcript_id=NM_008397.5;extra_copy_number=0
CM058242.1	Liftoff	exon	79595335	79595466	.	+	.	ID=exon-NM_008397.5-5;Parent=rna-NM_008397.5;Dbxref=GeneID:16403,GenBank:NM_008397.5,MGI:MGI:96605;gbkey=mRNA;gene=Itga6;product=integrin alpha 6%2C transcript variant 1;tag=RefSeq Select;transcript_id=NM_008397.5;extra_copy_number=0
CM058242.1	Liftoff	exon	79598406	79598616	.	+	.	ID=exon-NM_008397.5-6;Parent=rna-NM_008397.5;Dbxref=GeneID:16403,GenBank:NM_008397.5,MGI:MGI:96605;gbkey=mRNA;gene=Itga6;product=integrin alpha 6%2C transcript variant 1;tag=RefSeq Select;transcript_id=NM_008397.5;extra_copy_number=0
CM058242.1	Liftoff	exon	79599287	79599480	.	+	.	ID=exon-NM_008397.5-7;Parent=rna-NM_008397.5;Dbxref=GeneID:16403,GenBank:NM_008397.5,MGI:MGI:96605;gbkey=mRNA;gene=Itga6;product=integrin alpha 6%2C transcript variant 1;tag=RefSeq Select;transcript_id=NM_008397.5;extra_copy_number=0
CM058242.1	Liftoff	exon	79599620	79599708	.	+	.	ID=exon-NM_008397.5-8;Parent=rna-NM_008397.5;Dbxref=GeneID:16403,GenBank:NM_008397.5,MGI:MGI:96605;gbkey=mRNA;gene=Itga6;product=integrin alpha 6%2C transcript variant 1;tag=RefSeq Select;transcript_id=NM_008397.5;extra_copy_number=0
CM058242.1	Liftoff	exon	79600796	79600914	.	+	.	ID=exon-NM_008397.5-9;Parent=rna-NM_008397.5;Dbxref=GeneID:16403,GenBank:NM_008397.5,MGI:MGI:96605;gbkey=mRNA;gene=Itga6;product=integrin alpha 6%2C transcript variant 1;tag=RefSeq Select;transcript_id=NM_008397.5;extra_copy_number=0
CM058242.1	Liftoff	exon	79606595	79606693	.	+	.	ID=exon-NM_008397.5-10;Parent=rna-NM_008397.5;Dbxref=GeneID:16403,GenBank:NM_008397.5,MGI:MGI:96605;gbkey=mRNA;gene=Itga6;product=integrin alpha 6%2C transcript variant 1;tag=RefSeq Select;transcript_id=NM_008397.5;extra_copy_number=0
CM058242.1	Liftoff	exon	79606908	79606969	.	+	.	ID=exon-NM_008397.5-11;Parent=rna-NM_008397.5;Dbxref=GeneID:16403,GenBank:NM_008397.5,MGI:MGI:96605;gbkey=mRNA;gene=Itga6;product=integrin alpha 6%2C transcript variant 1;tag=RefSeq Select;transcript_id=NM_008397.5;extra_copy_number=0
CM058242.1	Liftoff	exon	79611167	79611327	.	+	.	ID=exon-NM_008397.5-12;Parent=rna-NM_008397.5;Dbxref=GeneID:16403,GenBank:NM_008397.5,MGI:MGI:96605;gbkey=mRNA;gene=Itga6;product=integrin alpha 6%2C transcript variant 1;tag=RefSeq Select;transcript_id=NM_008397.5;extra_copy_number=0
CM058242.1	Liftoff	exon	79611477	79611620	.	+	.	ID=exon-NM_008397.5-13;Parent=rna-NM_008397.5;Dbxref=GeneID:16403,GenBank:NM_008397.5,MGI:MGI:96605;gbkey=mRNA;gene=Itga6;product=integrin alpha 6%2C transcript variant 1;tag=RefSeq Select;transcript_id=NM_008397.5;extra_copy_number=0
CM058242.1	Liftoff	exon	79613461	79613576	.	+	.	ID=exon-NM_008397.5-14;Parent=rna-NM_008397.5;Dbxref=GeneID:16403,GenBank:NM_008397.5,MGI:MGI:96605;gbkey=mRNA;gene=Itga6;product=integrin alpha 6%2C transcript variant 1;tag=RefSeq Select;transcript_id=NM_008397.5;extra_copy_number=0
CM058242.1	Liftoff	exon	79613685	79613874	.	+	.	ID=exon-NM_008397.5-15;Parent=rna-NM_008397.5;Dbxref=GeneID:16403,GenBank:NM_008397.5,MGI:MGI:96605;gbkey=mRNA;gene=Itga6;product=integrin alpha 6%2C transcript variant 1;tag=RefSeq Select;transcript_id=NM_008397.5;extra_copy_number=0
CM058242.1	Liftoff	exon	79613966	79614049	.	+	.	ID=exon-NM_008397.5-16;Parent=rna-NM_008397.5;Dbxref=GeneID:16403,GenBank:NM_008397.5,MGI:MGI:96605;gbkey=mRNA;gene=Itga6;product=integrin alpha 6%2C transcript variant 1;tag=RefSeq Select;transcript_id=NM_008397.5;extra_copy_number=0
CM058242.1	Liftoff	exon	79614148	79614227	.	+	.	ID=exon-NM_008397.5-17;Parent=rna-NM_008397.5;Dbxref=GeneID:16403,GenBank:NM_008397.5,MGI:MGI:96605;gbkey=mRNA;gene=Itga6;product=integrin alpha 6%2C transcript variant 1;tag=RefSeq Select;transcript_id=NM_008397.5;extra_copy_number=0
CM058242.1	Liftoff	exon	79614378	79614455	.	+	.	ID=exon-NM_008397.5-18;Parent=rna-NM_008397.5;Dbxref=GeneID:16403,GenBank:NM_008397.5,MGI:MGI:96605;gbkey=mRNA;gene=Itga6;product=integrin alpha 6%2C transcript variant 1;tag=RefSeq Select;transcript_id=NM_008397.5;extra_copy_number=0
CM058242.1	Liftoff	exon	79614543	79614645	.	+	.	ID=exon-NM_008397.5-19;Parent=rna-NM_008397.5;Dbxref=GeneID:16403,GenBank:NM_008397.5,MGI:MGI:96605;gbkey=mRNA;gene=Itga6;product=integrin alpha 6%2C transcript variant 1;tag=RefSeq Select;transcript_id=NM_008397.5;extra_copy_number=0
CM058242.1	Liftoff	exon	79616028	79616201	.	+	.	ID=exon-NM_008397.5-20;Parent=rna-NM_008397.5;Dbxref=GeneID:16403,GenBank:NM_008397.5,MGI:MGI:96605;gbkey=mRNA;gene=Itga6;product=integrin alpha 6%2C transcript variant 1;tag=RefSeq Select;transcript_id=NM_008397.5;extra_copy_number=0
CM058242.1	Liftoff	exon	79618682	79618780	.	+	.	ID=exon-NM_008397.5-21;Parent=rna-NM_008397.5;Dbxref=GeneID:16403,GenBank:NM_008397.5,MGI:MGI:96605;gbkey=mRNA;gene=Itga6;product=integrin alpha 6%2C transcript variant 1;tag=RefSeq Select;transcript_id=NM_008397.5;extra_copy_number=0
CM058242.1	Liftoff	exon	79618872	79618982	.	+	.	ID=exon-NM_008397.5-22;Parent=rna-NM_008397.5;Dbxref=GeneID:16403,GenBank:NM_008397.5,MGI:MGI:96605;gbkey=mRNA;gene=Itga6;product=integrin alpha 6%2C transcript variant 1;tag=RefSeq Select;transcript_id=NM_008397.5;extra_copy_number=0
CM058242.1	Liftoff	exon	79619063	79619161	.	+	.	ID=exon-NM_008397.5-23;Parent=rna-NM_008397.5;Dbxref=GeneID:16403,GenBank:NM_008397.5,MGI:MGI:96605;gbkey=mRNA;gene=Itga6;product=integrin alpha 6%2C transcript variant 1;tag=RefSeq Select;transcript_id=NM_008397.5;extra_copy_number=0
CM058242.1	Liftoff	exon	79622282	79622407	.	+	.	ID=exon-NM_008397.5-24;Parent=rna-NM_008397.5;Dbxref=GeneID:16403,GenBank:NM_008397.5,MGI:MGI:96605;gbkey=mRNA;gene=Itga6;product=integrin alpha 6%2C transcript variant 1;tag=RefSeq Select;transcript_id=NM_008397.5;extra_copy_number=0
CM058242.1	Liftoff	exon	79626436	79626565	.	+	.	ID=exon-NM_008397.5-25;Parent=rna-NM_008397.5;Dbxref=GeneID:16403,GenBank:NM_008397.5,MGI:MGI:96605;gbkey=mRNA;gene=Itga6;product=integrin alpha 6%2C transcript variant 1;tag=RefSeq Select;transcript_id=NM_008397.5;extra_copy_number=0
CM058242.1	Liftoff	exon	79628756	79631319	.	+	.	ID=exon-NM_008397.5-26;Parent=rna-NM_008397.5;Dbxref=GeneID:16403,GenBank:NM_008397.5,MGI:MGI:96605;gbkey=mRNA;gene=Itga6;product=integrin alpha 6%2C transcript variant 1;tag=RefSeq Select;transcript_id=NM_008397.5;extra_copy_number=0
CM058242.1	Liftoff	CDS	79560028	79560209	.	+	.	ID=cds-NP_032423.2;Parent=rna-NM_008397.5;Dbxref=CCDS:CCDS16118.1,GeneID:16403,GenBank:NP_032423.2,MGI:MGI:96605;Name=NP_032423.2;Note=isoform 1 precursor is encoded by transcript variant 1;gbkey=CDS;gene=Itga6;product=integrin alpha-6 isoform 1 precursor;protein_id=NP_032423.2;tag=RefSeq Select;extra_copy_number=0
CM058242.1	Liftoff	CDS	79589525	79589649	.	+	.	ID=cds-NP_032423.2;Parent=rna-NM_008397.5;Dbxref=CCDS:CCDS16118.1,GeneID:16403,GenBank:NP_032423.2,MGI:MGI:96605;Name=NP_032423.2;Note=isoform 1 precursor is encoded by transcript variant 1;gbkey=CDS;gene=Itga6;product=integrin alpha-6 isoform 1 precursor;protein_id=NP_032423.2;tag=RefSeq Select;extra_copy_number=0
CM058242.1	Liftoff	CDS	79591376	79591455	.	+	.	ID=cds-NP_032423.2;Parent=rna-NM_008397.5;Dbxref=CCDS:CCDS16118.1,GeneID:16403,GenBank:NP_032423.2,MGI:MGI:96605;Name=NP_032423.2;Note=isoform 1 precursor is encoded by transcript variant 1;gbkey=CDS;gene=Itga6;product=integrin alpha-6 isoform 1 precursor;protein_id=NP_032423.2;tag=RefSeq Select;extra_copy_number=0
CM058242.1	Liftoff	CDS	79592896	79593151	.	+	.	ID=cds-NP_032423.2;Parent=rna-NM_008397.5;Dbxref=CCDS:CCDS16118.1,GeneID:16403,GenBank:NP_032423.2,MGI:MGI:96605;Name=NP_032423.2;Note=isoform 1 precursor is encoded by transcript variant 1;gbkey=CDS;gene=Itga6;product=integrin alpha-6 isoform 1 precursor;protein_id=NP_032423.2;tag=RefSeq Select;extra_copy_number=0
CM058242.1	Liftoff	CDS	79595335	79595466	.	+	.	ID=cds-NP_032423.2;Parent=rna-NM_008397.5;Dbxref=CCDS:CCDS16118.1,GeneID:16403,GenBank:NP_032423.2,MGI:MGI:96605;Name=NP_032423.2;Note=isoform 1 precursor is encoded by transcript variant 1;gbkey=CDS;gene=Itga6;product=integrin alpha-6 isoform 1 precursor;protein_id=NP_032423.2;tag=RefSeq Select;extra_copy_number=0
CM058242.1	Liftoff	CDS	79598406	79598616	.	+	.	ID=cds-NP_032423.2;Parent=rna-NM_008397.5;Dbxref=CCDS:CCDS16118.1,GeneID:16403,GenBank:NP_032423.2,MGI:MGI:96605;Name=NP_032423.2;Note=isoform 1 precursor is encoded by transcript variant 1;gbkey=CDS;gene=Itga6;product=integrin alpha-6 isoform 1 precursor;protein_id=NP_032423.2;tag=RefSeq Select;extra_copy_number=0
CM058242.1	Liftoff	CDS	79599287	79599480	.	+	.	ID=cds-NP_032423.2;Parent=rna-NM_008397.5;Dbxref=CCDS:CCDS16118.1,GeneID:16403,GenBank:NP_032423.2,MGI:MGI:96605;Name=NP_032423.2;Note=isoform 1 precursor is encoded by transcript variant 1;gbkey=CDS;gene=Itga6;product=integrin alpha-6 isoform 1 precursor;protein_id=NP_032423.2;tag=RefSeq Select;extra_copy_number=0
CM058242.1	Liftoff	CDS	79599620	79599708	.	+	.	ID=cds-NP_032423.2;Parent=rna-NM_008397.5;Dbxref=CCDS:CCDS16118.1,GeneID:16403,GenBank:NP_032423.2,MGI:MGI:96605;Name=NP_032423.2;Note=isoform 1 precursor is encoded by transcript variant 1;gbkey=CDS;gene=Itga6;product=integrin alpha-6 isoform 1 precursor;protein_id=NP_032423.2;tag=RefSeq Select;extra_copy_number=0
CM058242.1	Liftoff	CDS	79600796	79600914	.	+	.	ID=cds-NP_032423.2;Parent=rna-NM_008397.5;Dbxref=CCDS:CCDS16118.1,GeneID:16403,GenBank:NP_032423.2,MGI:MGI:96605;Name=NP_032423.2;Note=isoform 1 precursor is encoded by transcript variant 1;gbkey=CDS;gene=Itga6;product=integrin alpha-6 isoform 1 precursor;protein_id=NP_032423.2;tag=RefSeq Select;extra_copy_number=0
CM058242.1	Liftoff	CDS	79606595	79606693	.	+	.	ID=cds-NP_032423.2;Parent=rna-NM_008397.5;Dbxref=CCDS:CCDS16118.1,GeneID:16403,GenBank:NP_032423.2,MGI:MGI:96605;Name=NP_032423.2;Note=isoform 1 precursor is encoded by transcript variant 1;gbkey=CDS;gene=Itga6;product=integrin alpha-6 isoform 1 precursor;protein_id=NP_032423.2;tag=RefSeq Select;extra_copy_number=0
CM058242.1	Liftoff	CDS	79606908	79606969	.	+	.	ID=cds-NP_032423.2;Parent=rna-NM_008397.5;Dbxref=CCDS:CCDS16118.1,GeneID:16403,GenBank:NP_032423.2,MGI:MGI:96605;Name=NP_032423.2;Note=isoform 1 precursor is encoded by transcript variant 1;gbkey=CDS;gene=Itga6;product=integrin alpha-6 isoform 1 precursor;protein_id=NP_032423.2;tag=RefSeq Select;extra_copy_number=0
CM058242.1	Liftoff	CDS	79611167	79611327	.	+	.	ID=cds-NP_032423.2;Parent=rna-NM_008397.5;Dbxref=CCDS:CCDS16118.1,GeneID:16403,GenBank:NP_032423.2,MGI:MGI:96605;Name=NP_032423.2;Note=isoform 1 precursor is encoded by transcript variant 1;gbkey=CDS;gene=Itga6;product=integrin alpha-6 isoform 1 precursor;protein_id=NP_032423.2;tag=RefSeq Select;extra_copy_number=0
CM058242.1	Liftoff	CDS	79611477	79611620	.	+	.	ID=cds-NP_032423.2;Parent=rna-NM_008397.5;Dbxref=CCDS:CCDS16118.1,GeneID:16403,GenBank:NP_032423.2,MGI:MGI:96605;Name=NP_032423.2;Note=isoform 1 precursor is encoded by transcript variant 1;gbkey=CDS;gene=Itga6;product=integrin alpha-6 isoform 1 precursor;protein_id=NP_032423.2;tag=RefSeq Select;extra_copy_number=0
CM058242.1	Liftoff	CDS	79613461	79613576	.	+	.	ID=cds-NP_032423.2;Parent=rna-NM_008397.5;Dbxref=CCDS:CCDS16118.1,GeneID:16403,GenBank:NP_032423.2,MGI:MGI:96605;Name=NP_032423.2;Note=isoform 1 precursor is encoded by transcript variant 1;gbkey=CDS;gene=Itga6;product=integrin alpha-6 isoform 1 precursor;protein_id=NP_032423.2;tag=RefSeq Select;extra_copy_number=0
CM058242.1	Liftoff	CDS	79613685	79613874	.	+	.	ID=cds-NP_032423.2;Parent=rna-NM_008397.5;Dbxref=CCDS:CCDS16118.1,GeneID:16403,GenBank:NP_032423.2,MGI:MGI:96605;Name=NP_032423.2;Note=isoform 1 precursor is encoded by transcript variant 1;gbkey=CDS;gene=Itga6;product=integrin alpha-6 isoform 1 precursor;protein_id=NP_032423.2;tag=RefSeq Select;extra_copy_number=0
CM058242.1	Liftoff	CDS	79613966	79614049	.	+	.	ID=cds-NP_032423.2;Parent=rna-NM_008397.5;Dbxref=CCDS:CCDS16118.1,GeneID:16403,GenBank:NP_032423.2,MGI:MGI:96605;Name=NP_032423.2;Note=isoform 1 precursor is encoded by transcript variant 1;gbkey=CDS;gene=Itga6;product=integrin alpha-6 isoform 1 precursor;protein_id=NP_032423.2;tag=RefSeq Select;extra_copy_number=0
CM058242.1	Liftoff	CDS	79614148	79614227	.	+	.	ID=cds-NP_032423.2;Parent=rna-NM_008397.5;Dbxref=CCDS:CCDS16118.1,GeneID:16403,GenBank:NP_032423.2,MGI:MGI:96605;Name=NP_032423.2;Note=isoform 1 precursor is encoded by transcript variant 1;gbkey=CDS;gene=Itga6;product=integrin alpha-6 isoform 1 precursor;protein_id=NP_032423.2;tag=RefSeq Select;extra_copy_number=0
CM058242.1	Liftoff	CDS	79614378	79614455	.	+	.	ID=cds-NP_032423.2;Parent=rna-NM_008397.5;Dbxref=CCDS:CCDS16118.1,GeneID:16403,GenBank:NP_032423.2,MGI:MGI:96605;Name=NP_032423.2;Note=isoform 1 precursor is encoded by transcript variant 1;gbkey=CDS;gene=Itga6;product=integrin alpha-6 isoform 1 precursor;protein_id=NP_032423.2;tag=RefSeq Select;extra_copy_number=0
CM058242.1	Liftoff	CDS	79614543	79614645	.	+	.	ID=cds-NP_032423.2;Parent=rna-NM_008397.5;Dbxref=CCDS:CCDS16118.1,GeneID:16403,GenBank:NP_032423.2,MGI:MGI:96605;Name=NP_032423.2;Note=isoform 1 precursor is encoded by transcript variant 1;gbkey=CDS;gene=Itga6;product=integrin alpha-6 isoform 1 precursor;protein_id=NP_032423.2;tag=RefSeq Select;extra_copy_number=0
CM058242.1	Liftoff	CDS	79616028	79616201	.	+	.	ID=cds-NP_032423.2;Parent=rna-NM_008397.5;Dbxref=CCDS:CCDS16118.1,GeneID:16403,GenBank:NP_032423.2,MGI:MGI:96605;Name=NP_032423.2;Note=isoform 1 precursor is encoded by transcript variant 1;gbkey=CDS;gene=Itga6;product=integrin alpha-6 isoform 1 precursor;protein_id=NP_032423.2;tag=RefSeq Select;extra_copy_number=0
CM058242.1	Liftoff	CDS	79618682	79618780	.	+	.	ID=cds-NP_032423.2;Parent=rna-NM_008397.5;Dbxref=CCDS:CCDS16118.1,GeneID:16403,GenBank:NP_032423.2,MGI:MGI:96605;Name=NP_032423.2;Note=isoform 1 precursor is encoded by transcript variant 1;gbkey=CDS;gene=Itga6;product=integrin alpha-6 isoform 1 precursor;protein_id=NP_032423.2;tag=RefSeq Select;extra_copy_number=0
CM058242.1	Liftoff	CDS	79618872	79618982	.	+	.	ID=cds-NP_032423.2;Parent=rna-NM_008397.5;Dbxref=CCDS:CCDS16118.1,GeneID:16403,GenBank:NP_032423.2,MGI:MGI:96605;Name=NP_032423.2;Note=isoform 1 precursor is encoded by transcript variant 1;gbkey=CDS;gene=Itga6;product=integrin alpha-6 isoform 1 precursor;protein_id=NP_032423.2;tag=RefSeq Select;extra_copy_number=0
CM058242.1	Liftoff	CDS	79619063	79619161	.	+	.	ID=cds-NP_032423.2;Parent=rna-NM_008397.5;Dbxref=CCDS:CCDS16118.1,GeneID:16403,GenBank:NP_032423.2,MGI:MGI:96605;Name=NP_032423.2;Note=isoform 1 precursor is encoded by transcript variant 1;gbkey=CDS;gene=Itga6;product=integrin alpha-6 isoform 1 precursor;protein_id=NP_032423.2;tag=RefSeq Select;extra_copy_number=0
CM058242.1	Liftoff	CDS	79622282	79622407	.	+	.	ID=cds-NP_032423.2;Parent=rna-NM_008397.5;Dbxref=CCDS:CCDS16118.1,GeneID:16403,GenBank:NP_032423.2,MGI:MGI:96605;Name=NP_032423.2;Note=isoform 1 precursor is encoded by transcript variant 1;gbkey=CDS;gene=Itga6;product=integrin alpha-6 isoform 1 precursor;protein_id=NP_032423.2;tag=RefSeq Select;extra_copy_number=0
CM058242.1	Liftoff	CDS	79626436	79626543	.	+	.	ID=cds-NP_032423.2;Parent=rna-NM_008397.5;Dbxref=CCDS:CCDS16118.1,GeneID:16403,GenBank:NP_032423.2,MGI:MGI:96605;Name=NP_032423.2;Note=isoform 1 precursor is encoded by transcript variant 1;gbkey=CDS;gene=Itga6;product=integrin alpha-6 isoform 1 precursor;protein_id=NP_032423.2;tag=RefSeq Select;extra_copy_number=0
CM058242.1	Liftoff	match	79586900	79587332	.	+	.	ID=5976c3a4-0f61-4dae-8992-b4d44a151235;Target=NG_150313.1 1 433 +;assembly_bases_aln=433;assembly_bases_seq=433;bit_score=806.875;blast_aligner=1;blast_score=433;common_component=0;e_value=0;filter_score=0;for_remapping=2;gap_count=0;hsp_percent_coverage=100;matchable_bases=433;matched_bases=433;num_ident=433;num_mismatch=0;pct_coverage=100;pct_coverage_hiqual=100;pct_identity_gap=100;pct_identity_gapopen_only=100;pct_identity_ungap=100;rank=1;weighted_identity=1;coverage=1.0;sequence_ID=1.0;extra_copy_number=0;copy_num_ID=5976c3a4-0f61-4dae-8992-b4d44a151235_0
CM058242.1	Liftoff	enhancer	79587000	79587232	.	.	.	ID=id-GeneID:128924551;Dbxref=GeneID:128924551;Note=cis-regulatory module chr2:71652164-71652396 (MGSCv37/mm9 assembly coordinates);experiment=EXISTENCE:reporter gene assay evidence [ECO:0000049][PMID:25872643];function=activates a minimal SCP1 promoter by CapStarr-seq with weak activity in P5424 T cells {active_cell/tissue: P5424 T cell};gbkey=regulatory;regulatory_class=enhancer;coverage=1.0;sequence_ID=1.0;extra_copy_number=0;copy_num_ID=id-GeneID:128924551_0
CM058242.1	Liftoff	biological_region	79587000	79587232	.	+	.	ID=id-GeneID:128924551-2;Dbxref=GeneID:128924551;Name=biological region;gbkey=Region;standard_name=CapStarr-seq enhancer MGSCv37_chr2:71652164-71652396;coverage=1.0;sequence_ID=1.0;extra_copy_number=0;copy_num_ID=id-GeneID:128924551-2_0
CM058242.1	Liftoff	match	79639347	79640046	.	+	.	ID=98d73bba-0d29-42c1-9d92-b8fe89086422;Target=NG_153796.1 1 700 +;assembly_bases_aln=700;assembly_bases_seq=700;bit_score=1303.78;blast_aligner=1;blast_score=700;common_component=0;e_value=0;filter_score=0;for_remapping=2;gap_count=0;hsp_percent_coverage=100;matchable_bases=700;matched_bases=700;num_ident=700;num_mismatch=0;pct_coverage=100;pct_coverage_hiqual=100;pct_identity_gap=100;pct_identity_gapopen_only=100;pct_identity_ungap=100;rank=1;weighted_identity=1;coverage=1.0;sequence_ID=1.0;extra_copy_number=0;copy_num_ID=98d73bba-0d29-42c1-9d92-b8fe89086422_0
CM058242.1	Liftoff	enhancer	79639447	79639946	.	.	.	ID=id-GeneID:128966545;Dbxref=GeneID:128966545;Note=cis-regulatory module chr2:71704598-71705097 (MGSCv37/mm9 assembly coordinates);experiment=EXISTENCE:reporter gene assay evidence [ECO:0000049][PMID:25872643];function=activates an SV40 promoter by luciferase reporter assays in P5424 T cells {active_cell/tissue: P5424 T cell};gbkey=regulatory;regulatory_class=enhancer;coverage=1.0;sequence_ID=1.0;extra_copy_number=0;copy_num_ID=id-GeneID:128966545_0
CM058242.1	Liftoff	biological_region	79639447	79639946	.	+	.	ID=id-GeneID:128966545-2;Dbxref=GeneID:128966545;Name=biological region;gbkey=Region;standard_name=CapStarr-seq enhancer MGSCv37_chr2:71704749-71704932;coverage=1.0;sequence_ID=1.0;extra_copy_number=0;copy_num_ID=id-GeneID:128966545-2_0
CM058242.1	Liftoff	enhancer	79639598	79639781	.	.	.	ID=id-GeneID:128966545-3;Dbxref=GeneID:128966545;Note=cis-regulatory module chr2:71704749-71704932 (MGSCv37/mm9 assembly coordinates);experiment=EXISTENCE:reporter gene assay evidence [ECO:0000049][PMID:25872643];function=activates a minimal SCP1 promoter by CapStarr-seq with weak activity in P5424 T cells {active_cell/tissue: P5424 T cell};gbkey=regulatory;regulatory_class=enhancer;coverage=1.0;sequence_ID=1.0;extra_copy_number=0;copy_num_ID=id-GeneID:128966545-3_0
CM058242.1	Liftoff	gene	79645960	79676769	.	+	.	ID=gene-Pdk1;Dbxref=GeneID:228026,MGI:MGI:1926119;Name=Pdk1;description=pyruvate dehydrogenase kinase%2C isoenzyme 1;gbkey=Gene;gene=Pdk1;gene_biotype=protein_coding;gene_synonym=B830012B01,D530020C15Rik;coverage=1.0;sequence_ID=1.0;valid_ORFs=5;extra_copy_number=0;copy_num_ID=gene-Pdk1_0
CM058242.1	Liftoff	mRNA	79645960	79676758	.	+	.	ID=rna-XM_011239444.3;Parent=gene-Pdk1;Dbxref=GeneID:228026,GenBank:XM_011239444.3,MGI:MGI:1926119;Name=XM_011239444.3;gbkey=mRNA;gene=Pdk1;model_evidence=Supporting evidence includes similarity to: 4 mRNAs%2C 52 ESTs%2C 854 long SRA reads%2C and 100%25 coverage of the annotated genomic feature by RNAseq alignments%2C including 21 samples with support for all annotated introns;product=pyruvate dehydrogenase kinase%2C isoenzyme 1%2C transcript variant X1;transcript_id=XM_011239444.3;matches_ref_protein=True;valid_ORF=True;extra_copy_number=0
CM058242.1	Liftoff	exon	79645960	79646471	.	+	.	ID=exon-XM_011239444.3-1;Parent=rna-XM_011239444.3;Dbxref=GeneID:228026,GenBank:XM_011239444.3,MGI:MGI:1926119;gbkey=mRNA;gene=Pdk1;product=pyruvate dehydrogenase kinase%2C isoenzyme 1%2C transcript variant X1;transcript_id=XM_011239444.3;extra_copy_number=0
CM058242.1	Liftoff	exon	79648312	79648453	.	+	.	ID=exon-XM_011239444.3-2;Parent=rna-XM_011239444.3;Dbxref=GeneID:228026,GenBank:XM_011239444.3,MGI:MGI:1926119;gbkey=mRNA;gene=Pdk1;product=pyruvate dehydrogenase kinase%2C isoenzyme 1%2C transcript variant X1;transcript_id=XM_011239444.3;extra_copy_number=0
CM058242.1	Liftoff	exon	79650180	79650290	.	+	.	ID=exon-XM_011239444.3-3;Parent=rna-XM_011239444.3;Dbxref=GeneID:228026,GenBank:XM_011239444.3,MGI:MGI:1926119;gbkey=mRNA;gene=Pdk1;product=pyruvate dehydrogenase kinase%2C isoenzyme 1%2C transcript variant X1;transcript_id=XM_011239444.3;extra_copy_number=0
CM058242.1	Liftoff	exon	79652945	79653016	.	+	.	ID=exon-XM_011239444.3-4;Parent=rna-XM_011239444.3;Dbxref=GeneID:228026,GenBank:XM_011239444.3,MGI:MGI:1926119;gbkey=mRNA;gene=Pdk1;product=pyruvate dehydrogenase kinase%2C isoenzyme 1%2C transcript variant X1;transcript_id=XM_011239444.3;extra_copy_number=0
CM058242.1	Liftoff	exon	79656334	79656518	.	+	.	ID=exon-XM_011239444.3-5;Parent=rna-XM_011239444.3;Dbxref=GeneID:228026,GenBank:XM_011239444.3,MGI:MGI:1926119;gbkey=mRNA;gene=Pdk1;product=pyruvate dehydrogenase kinase%2C isoenzyme 1%2C transcript variant X1;transcript_id=XM_011239444.3;extra_copy_number=0
CM058242.1	Liftoff	exon	79656754	79656843	.	+	.	ID=exon-XM_011239444.3-6;Parent=rna-XM_011239444.3;Dbxref=GeneID:228026,GenBank:XM_011239444.3,MGI:MGI:1926119;gbkey=mRNA;gene=Pdk1;product=pyruvate dehydrogenase kinase%2C isoenzyme 1%2C transcript variant X1;transcript_id=XM_011239444.3;extra_copy_number=0
CM058242.1	Liftoff	exon	79658893	79658970	.	+	.	ID=exon-XM_011239444.3-7;Parent=rna-XM_011239444.3;Dbxref=GeneID:228026,GenBank:XM_011239444.3,MGI:MGI:1926119;gbkey=mRNA;gene=Pdk1;product=pyruvate dehydrogenase kinase%2C isoenzyme 1%2C transcript variant X1;transcript_id=XM_011239444.3;extra_copy_number=0
CM058242.1	Liftoff	exon	79660293	79660369	.	+	.	ID=exon-XM_011239444.3-8;Parent=rna-XM_011239444.3;Dbxref=GeneID:228026,GenBank:XM_011239444.3,MGI:MGI:1926119;gbkey=mRNA;gene=Pdk1;product=pyruvate dehydrogenase kinase%2C isoenzyme 1%2C transcript variant X1;transcript_id=XM_011239444.3;extra_copy_number=0
CM058242.1	Liftoff	exon	79661807	79661905	.	+	.	ID=exon-XM_011239444.3-9;Parent=rna-XM_011239444.3;Dbxref=GeneID:228026,GenBank:XM_011239444.3,MGI:MGI:1926119;gbkey=mRNA;gene=Pdk1;product=pyruvate dehydrogenase kinase%2C isoenzyme 1%2C transcript variant X1;transcript_id=XM_011239444.3;extra_copy_number=0
CM058242.1	Liftoff	exon	79668600	79668710	.	+	.	ID=exon-XM_011239444.3-10;Parent=rna-XM_011239444.3;Dbxref=GeneID:228026,GenBank:XM_011239444.3,MGI:MGI:1926119;gbkey=mRNA;gene=Pdk1;product=pyruvate dehydrogenase kinase%2C isoenzyme 1%2C transcript variant X1;transcript_id=XM_011239444.3;extra_copy_number=0
CM058242.1	Liftoff	exon	79670558	79670671	.	+	.	ID=exon-XM_011239444.3-11;Parent=rna-XM_011239444.3;Dbxref=GeneID:228026,GenBank:XM_011239444.3,MGI:MGI:1926119;gbkey=mRNA;gene=Pdk1;product=pyruvate dehydrogenase kinase%2C isoenzyme 1%2C transcript variant X1;transcript_id=XM_011239444.3;extra_copy_number=0
CM058242.1	Liftoff	exon	79672895	79676758	.	+	.	ID=exon-XM_011239444.3-12;Parent=rna-XM_011239444.3;Dbxref=GeneID:228026,GenBank:XM_011239444.3,MGI:MGI:1926119;gbkey=mRNA;gene=Pdk1;product=pyruvate dehydrogenase kinase%2C isoenzyme 1%2C transcript variant X1;transcript_id=XM_011239444.3;extra_copy_number=0
CM058242.1	Liftoff	CDS	79646276	79646471	.	+	.	ID=cds-XP_011237746.1;Parent=rna-XM_011239444.3;Dbxref=GeneID:228026,GenBank:XP_011237746.1,MGI:MGI:1926119;Name=XP_011237746.1;gbkey=CDS;gene=Pdk1;product=pyruvate dehydrogenase (acetyl-transferring) kinase isozyme 1%2C mitochondrial isoform X1;protein_id=XP_011237746.1;extra_copy_number=0
CM058242.1	Liftoff	CDS	79648312	79648453	.	+	.	ID=cds-XP_011237746.1;Parent=rna-XM_011239444.3;Dbxref=GeneID:228026,GenBank:XP_011237746.1,MGI:MGI:1926119;Name=XP_011237746.1;gbkey=CDS;gene=Pdk1;product=pyruvate dehydrogenase (acetyl-transferring) kinase isozyme 1%2C mitochondrial isoform X1;protein_id=XP_011237746.1;extra_copy_number=0
CM058242.1	Liftoff	CDS	79650180	79650290	.	+	.	ID=cds-XP_011237746.1;Parent=rna-XM_011239444.3;Dbxref=GeneID:228026,GenBank:XP_011237746.1,MGI:MGI:1926119;Name=XP_011237746.1;gbkey=CDS;gene=Pdk1;product=pyruvate dehydrogenase (acetyl-transferring) kinase isozyme 1%2C mitochondrial isoform X1;protein_id=XP_011237746.1;extra_copy_number=0
CM058242.1	Liftoff	CDS	79652945	79653016	.	+	.	ID=cds-XP_011237746.1;Parent=rna-XM_011239444.3;Dbxref=GeneID:228026,GenBank:XP_011237746.1,MGI:MGI:1926119;Name=XP_011237746.1;gbkey=CDS;gene=Pdk1;product=pyruvate dehydrogenase (acetyl-transferring) kinase isozyme 1%2C mitochondrial isoform X1;protein_id=XP_011237746.1;extra_copy_number=0
CM058242.1	Liftoff	CDS	79656334	79656518	.	+	.	ID=cds-XP_011237746.1;Parent=rna-XM_011239444.3;Dbxref=GeneID:228026,GenBank:XP_011237746.1,MGI:MGI:1926119;Name=XP_011237746.1;gbkey=CDS;gene=Pdk1;product=pyruvate dehydrogenase (acetyl-transferring) kinase isozyme 1%2C mitochondrial isoform X1;protein_id=XP_011237746.1;extra_copy_number=0
CM058242.1	Liftoff	CDS	79656754	79656843	.	+	.	ID=cds-XP_011237746.1;Parent=rna-XM_011239444.3;Dbxref=GeneID:228026,GenBank:XP_011237746.1,MGI:MGI:1926119;Name=XP_011237746.1;gbkey=CDS;gene=Pdk1;product=pyruvate dehydrogenase (acetyl-transferring) kinase isozyme 1%2C mitochondrial isoform X1;protein_id=XP_011237746.1;extra_copy_number=0
CM058242.1	Liftoff	CDS	79658893	79658970	.	+	.	ID=cds-XP_011237746.1;Parent=rna-XM_011239444.3;Dbxref=GeneID:228026,GenBank:XP_011237746.1,MGI:MGI:1926119;Name=XP_011237746.1;gbkey=CDS;gene=Pdk1;product=pyruvate dehydrogenase (acetyl-transferring) kinase isozyme 1%2C mitochondrial isoform X1;protein_id=XP_011237746.1;extra_copy_number=0
CM058242.1	Liftoff	CDS	79660293	79660369	.	+	.	ID=cds-XP_011237746.1;Parent=rna-XM_011239444.3;Dbxref=GeneID:228026,GenBank:XP_011237746.1,MGI:MGI:1926119;Name=XP_011237746.1;gbkey=CDS;gene=Pdk1;product=pyruvate dehydrogenase (acetyl-transferring) kinase isozyme 1%2C mitochondrial isoform X1;protein_id=XP_011237746.1;extra_copy_number=0
CM058242.1	Liftoff	CDS	79661807	79661905	.	+	.	ID=cds-XP_011237746.1;Parent=rna-XM_011239444.3;Dbxref=GeneID:228026,GenBank:XP_011237746.1,MGI:MGI:1926119;Name=XP_011237746.1;gbkey=CDS;gene=Pdk1;product=pyruvate dehydrogenase (acetyl-transferring) kinase isozyme 1%2C mitochondrial isoform X1;protein_id=XP_011237746.1;extra_copy_number=0
CM058242.1	Liftoff	CDS	79668600	79668710	.	+	.	ID=cds-XP_011237746.1;Parent=rna-XM_011239444.3;Dbxref=GeneID:228026,GenBank:XP_011237746.1,MGI:MGI:1926119;Name=XP_011237746.1;gbkey=CDS;gene=Pdk1;product=pyruvate dehydrogenase (acetyl-transferring) kinase isozyme 1%2C mitochondrial isoform X1;protein_id=XP_011237746.1;extra_copy_number=0
CM058242.1	Liftoff	CDS	79670558	79670671	.	+	.	ID=cds-XP_011237746.1;Parent=rna-XM_011239444.3;Dbxref=GeneID:228026,GenBank:XP_011237746.1,MGI:MGI:1926119;Name=XP_011237746.1;gbkey=CDS;gene=Pdk1;product=pyruvate dehydrogenase (acetyl-transferring) kinase isozyme 1%2C mitochondrial isoform X1;protein_id=XP_011237746.1;extra_copy_number=0
CM058242.1	Liftoff	CDS	79672895	79673035	.	+	.	ID=cds-XP_011237746.1;Parent=rna-XM_011239444.3;Dbxref=GeneID:228026,GenBank:XP_011237746.1,MGI:MGI:1926119;Name=XP_011237746.1;gbkey=CDS;gene=Pdk1;product=pyruvate dehydrogenase (acetyl-transferring) kinase isozyme 1%2C mitochondrial isoform X1;protein_id=XP_011237746.1;extra_copy_number=0
CM058242.1	Liftoff	mRNA	79646130	79676769	.	+	.	ID=rna-NM_172665.5;Parent=gene-Pdk1;Dbxref=GeneID:228026,GenBank:NM_172665.5,MGI:MGI:1926119;Name=NM_172665.5;gbkey=mRNA;gene=Pdk1;product=pyruvate dehydrogenase kinase%2C isoenzyme 1%2C transcript variant 1;tag=RefSeq Select;transcript_id=NM_172665.5;matches_ref_protein=True;valid_ORF=True;extra_copy_number=0
CM058242.1	Liftoff	exon	79646130	79646471	.	+	.	ID=exon-NM_172665.5-1;Parent=rna-NM_172665.5;Dbxref=GeneID:228026,GenBank:NM_172665.5,MGI:MGI:1926119;gbkey=mRNA;gene=Pdk1;product=pyruvate dehydrogenase kinase%2C isoenzyme 1%2C transcript variant 1;tag=RefSeq Select;transcript_id=NM_172665.5;extra_copy_number=0
CM058242.1	Liftoff	exon	79648312	79648453	.	+	.	ID=exon-NM_172665.5-2;Parent=rna-NM_172665.5;Dbxref=GeneID:228026,GenBank:NM_172665.5,MGI:MGI:1926119;gbkey=mRNA;gene=Pdk1;product=pyruvate dehydrogenase kinase%2C isoenzyme 1%2C transcript variant 1;tag=RefSeq Select;transcript_id=NM_172665.5;extra_copy_number=0
CM058242.1	Liftoff	exon	79652945	79653016	.	+	.	ID=exon-NM_172665.5-3;Parent=rna-NM_172665.5;Dbxref=GeneID:228026,GenBank:NM_172665.5,MGI:MGI:1926119;gbkey=mRNA;gene=Pdk1;product=pyruvate dehydrogenase kinase%2C isoenzyme 1%2C transcript variant 1;tag=RefSeq Select;transcript_id=NM_172665.5;extra_copy_number=0
CM058242.1	Liftoff	exon	79656334	79656518	.	+	.	ID=exon-NM_172665.5-4;Parent=rna-NM_172665.5;Dbxref=GeneID:228026,GenBank:NM_172665.5,MGI:MGI:1926119;gbkey=mRNA;gene=Pdk1;product=pyruvate dehydrogenase kinase%2C isoenzyme 1%2C transcript variant 1;tag=RefSeq Select;transcript_id=NM_172665.5;extra_copy_number=0
CM058242.1	Liftoff	exon	79656754	79656843	.	+	.	ID=exon-NM_172665.5-5;Parent=rna-NM_172665.5;Dbxref=GeneID:228026,GenBank:NM_172665.5,MGI:MGI:1926119;gbkey=mRNA;gene=Pdk1;product=pyruvate dehydrogenase kinase%2C isoenzyme 1%2C transcript variant 1;tag=RefSeq Select;transcript_id=NM_172665.5;extra_copy_number=0
CM058242.1	Liftoff	exon	79658893	79658970	.	+	.	ID=exon-NM_172665.5-6;Parent=rna-NM_172665.5;Dbxref=GeneID:228026,GenBank:NM_172665.5,MGI:MGI:1926119;gbkey=mRNA;gene=Pdk1;product=pyruvate dehydrogenase kinase%2C isoenzyme 1%2C transcript variant 1;tag=RefSeq Select;transcript_id=NM_172665.5;extra_copy_number=0
CM058242.1	Liftoff	exon	79660293	79660369	.	+	.	ID=exon-NM_172665.5-7;Parent=rna-NM_172665.5;Dbxref=GeneID:228026,GenBank:NM_172665.5,MGI:MGI:1926119;gbkey=mRNA;gene=Pdk1;product=pyruvate dehydrogenase kinase%2C isoenzyme 1%2C transcript variant 1;tag=RefSeq Select;transcript_id=NM_172665.5;extra_copy_number=0
CM058242.1	Liftoff	exon	79661807	79661905	.	+	.	ID=exon-NM_172665.5-8;Parent=rna-NM_172665.5;Dbxref=GeneID:228026,GenBank:NM_172665.5,MGI:MGI:1926119;gbkey=mRNA;gene=Pdk1;product=pyruvate dehydrogenase kinase%2C isoenzyme 1%2C transcript variant 1;tag=RefSeq Select;transcript_id=NM_172665.5;extra_copy_number=0
CM058242.1	Liftoff	exon	79668600	79668710	.	+	.	ID=exon-NM_172665.5-9;Parent=rna-NM_172665.5;Dbxref=GeneID:228026,GenBank:NM_172665.5,MGI:MGI:1926119;gbkey=mRNA;gene=Pdk1;product=pyruvate dehydrogenase kinase%2C isoenzyme 1%2C transcript variant 1;tag=RefSeq Select;transcript_id=NM_172665.5;extra_copy_number=0
CM058242.1	Liftoff	exon	79670558	79670671	.	+	.	ID=exon-NM_172665.5-10;Parent=rna-NM_172665.5;Dbxref=GeneID:228026,GenBank:NM_172665.5,MGI:MGI:1926119;gbkey=mRNA;gene=Pdk1;product=pyruvate dehydrogenase kinase%2C isoenzyme 1%2C transcript variant 1;tag=RefSeq Select;transcript_id=NM_172665.5;extra_copy_number=0
CM058242.1	Liftoff	exon	79672895	79676769	.	+	.	ID=exon-NM_172665.5-11;Parent=rna-NM_172665.5;Dbxref=GeneID:228026,GenBank:NM_172665.5,MGI:MGI:1926119;gbkey=mRNA;gene=Pdk1;product=pyruvate dehydrogenase kinase%2C isoenzyme 1%2C transcript variant 1;tag=RefSeq Select;transcript_id=NM_172665.5;extra_copy_number=0
CM058242.1	Liftoff	CDS	79646276	79646471	.	+	.	ID=cds-NP_766253.2;Parent=rna-NM_172665.5;Dbxref=CCDS:CCDS16119.1,GeneID:228026,GenBank:NP_766253.2,MGI:MGI:1926119;Name=NP_766253.2;Note=isoform 1 precursor is encoded by transcript variant 1;gbkey=CDS;gene=Pdk1;product=[Pyruvate dehydrogenase (acetyl-transferring)] kinase isozyme 1%2C mitochondrial isoform 1 precursor;protein_id=NP_766253.2;tag=RefSeq Select;extra_copy_number=0
CM058242.1	Liftoff	CDS	79648312	79648453	.	+	.	ID=cds-NP_766253.2;Parent=rna-NM_172665.5;Dbxref=CCDS:CCDS16119.1,GeneID:228026,GenBank:NP_766253.2,MGI:MGI:1926119;Name=NP_766253.2;Note=isoform 1 precursor is encoded by transcript variant 1;gbkey=CDS;gene=Pdk1;product=[Pyruvate dehydrogenase (acetyl-transferring)] kinase isozyme 1%2C mitochondrial isoform 1 precursor;protein_id=NP_766253.2;tag=RefSeq Select;extra_copy_number=0
CM058242.1	Liftoff	CDS	79652945	79653016	.	+	.	ID=cds-NP_766253.2;Parent=rna-NM_172665.5;Dbxref=CCDS:CCDS16119.1,GeneID:228026,GenBank:NP_766253.2,MGI:MGI:1926119;Name=NP_766253.2;Note=isoform 1 precursor is encoded by transcript variant 1;gbkey=CDS;gene=Pdk1;product=[Pyruvate dehydrogenase (acetyl-transferring)] kinase isozyme 1%2C mitochondrial isoform 1 precursor;protein_id=NP_766253.2;tag=RefSeq Select;extra_copy_number=0
CM058242.1	Liftoff	CDS	79656334	79656518	.	+	.	ID=cds-NP_766253.2;Parent=rna-NM_172665.5;Dbxref=CCDS:CCDS16119.1,GeneID:228026,GenBank:NP_766253.2,MGI:MGI:1926119;Name=NP_766253.2;Note=isoform 1 precursor is encoded by transcript variant 1;gbkey=CDS;gene=Pdk1;product=[Pyruvate dehydrogenase (acetyl-transferring)] kinase isozyme 1%2C mitochondrial isoform 1 precursor;protein_id=NP_766253.2;tag=RefSeq Select;extra_copy_number=0
CM058242.1	Liftoff	CDS	79656754	79656843	.	+	.	ID=cds-NP_766253.2;Parent=rna-NM_172665.5;Dbxref=CCDS:CCDS16119.1,GeneID:228026,GenBank:NP_766253.2,MGI:MGI:1926119;Name=NP_766253.2;Note=isoform 1 precursor is encoded by transcript variant 1;gbkey=CDS;gene=Pdk1;product=[Pyruvate dehydrogenase (acetyl-transferring)] kinase isozyme 1%2C mitochondrial isoform 1 precursor;protein_id=NP_766253.2;tag=RefSeq Select;extra_copy_number=0
CM058242.1	Liftoff	CDS	79658893	79658970	.	+	.	ID=cds-NP_766253.2;Parent=rna-NM_172665.5;Dbxref=CCDS:CCDS16119.1,GeneID:228026,GenBank:NP_766253.2,MGI:MGI:1926119;Name=NP_766253.2;Note=isoform 1 precursor is encoded by transcript variant 1;gbkey=CDS;gene=Pdk1;product=[Pyruvate dehydrogenase (acetyl-transferring)] kinase isozyme 1%2C mitochondrial isoform 1 precursor;protein_id=NP_766253.2;tag=RefSeq Select;extra_copy_number=0
CM058242.1	Liftoff	CDS	79660293	79660369	.	+	.	ID=cds-NP_766253.2;Parent=rna-NM_172665.5;Dbxref=CCDS:CCDS16119.1,GeneID:228026,GenBank:NP_766253.2,MGI:MGI:1926119;Name=NP_766253.2;Note=isoform 1 precursor is encoded by transcript variant 1;gbkey=CDS;gene=Pdk1;product=[Pyruvate dehydrogenase (acetyl-transferring)] kinase isozyme 1%2C mitochondrial isoform 1 precursor;protein_id=NP_766253.2;tag=RefSeq Select;extra_copy_number=0
CM058242.1	Liftoff	CDS	79661807	79661905	.	+	.	ID=cds-NP_766253.2;Parent=rna-NM_172665.5;Dbxref=CCDS:CCDS16119.1,GeneID:228026,GenBank:NP_766253.2,MGI:MGI:1926119;Name=NP_766253.2;Note=isoform 1 precursor is encoded by transcript variant 1;gbkey=CDS;gene=Pdk1;product=[Pyruvate dehydrogenase (acetyl-transferring)] kinase isozyme 1%2C mitochondrial isoform 1 precursor;protein_id=NP_766253.2;tag=RefSeq Select;extra_copy_number=0
CM058242.1	Liftoff	CDS	79668600	79668710	.	+	.	ID=cds-NP_766253.2;Parent=rna-NM_172665.5;Dbxref=CCDS:CCDS16119.1,GeneID:228026,GenBank:NP_766253.2,MGI:MGI:1926119;Name=NP_766253.2;Note=isoform 1 precursor is encoded by transcript variant 1;gbkey=CDS;gene=Pdk1;product=[Pyruvate dehydrogenase (acetyl-transferring)] kinase isozyme 1%2C mitochondrial isoform 1 precursor;protein_id=NP_766253.2;tag=RefSeq Select;extra_copy_number=0
CM058242.1	Liftoff	CDS	79670558	79670671	.	+	.	ID=cds-NP_766253.2;Parent=rna-NM_172665.5;Dbxref=CCDS:CCDS16119.1,GeneID:228026,GenBank:NP_766253.2,MGI:MGI:1926119;Name=NP_766253.2;Note=isoform 1 precursor is encoded by transcript variant 1;gbkey=CDS;gene=Pdk1;product=[Pyruvate dehydrogenase (acetyl-transferring)] kinase isozyme 1%2C mitochondrial isoform 1 precursor;protein_id=NP_766253.2;tag=RefSeq Select;extra_copy_number=0
CM058242.1	Liftoff	CDS	79672895	79673035	.	+	.	ID=cds-NP_766253.2;Parent=rna-NM_172665.5;Dbxref=CCDS:CCDS16119.1,GeneID:228026,GenBank:NP_766253.2,MGI:MGI:1926119;Name=NP_766253.2;Note=isoform 1 precursor is encoded by transcript variant 1;gbkey=CDS;gene=Pdk1;product=[Pyruvate dehydrogenase (acetyl-transferring)] kinase isozyme 1%2C mitochondrial isoform 1 precursor;protein_id=NP_766253.2;tag=RefSeq Select;extra_copy_number=0
CM058242.1	Liftoff	mRNA	79647230	79676753	.	+	.	ID=rna-XM_011239445.4;Parent=gene-Pdk1;Dbxref=GeneID:228026,GenBank:XM_011239445.4,MGI:MGI:1926119;Name=XM_011239445.4;gbkey=mRNA;gene=Pdk1;model_evidence=Supporting evidence includes similarity to: 3 mRNAs%2C 51 ESTs%2C 684 long SRA reads%2C and 100%25 coverage of the annotated genomic feature by RNAseq alignments%2C including 4 samples with support for all annotated introns;product=pyruvate dehydrogenase kinase%2C isoenzyme 1%2C transcript variant X2;transcript_id=XM_011239445.4;matches_ref_protein=True;valid_ORF=True;extra_copy_number=0
CM058242.1	Liftoff	exon	79647230	79647681	.	+	.	ID=exon-XM_011239445.4-1;Parent=rna-XM_011239445.4;Dbxref=GeneID:228026,GenBank:XM_011239445.4,MGI:MGI:1926119;gbkey=mRNA;gene=Pdk1;product=pyruvate dehydrogenase kinase%2C isoenzyme 1%2C transcript variant X2;transcript_id=XM_011239445.4;extra_copy_number=0
CM058242.1	Liftoff	exon	79648312	79648453	.	+	.	ID=exon-XM_011239445.4-2;Parent=rna-XM_011239445.4;Dbxref=GeneID:228026,GenBank:XM_011239445.4,MGI:MGI:1926119;gbkey=mRNA;gene=Pdk1;product=pyruvate dehydrogenase kinase%2C isoenzyme 1%2C transcript variant X2;transcript_id=XM_011239445.4;extra_copy_number=0
CM058242.1	Liftoff	exon	79650180	79650290	.	+	.	ID=exon-XM_011239445.4-3;Parent=rna-XM_011239445.4;Dbxref=GeneID:228026,GenBank:XM_011239445.4,MGI:MGI:1926119;gbkey=mRNA;gene=Pdk1;product=pyruvate dehydrogenase kinase%2C isoenzyme 1%2C transcript variant X2;transcript_id=XM_011239445.4;extra_copy_number=0
CM058242.1	Liftoff	exon	79652945	79653016	.	+	.	ID=exon-XM_011239445.4-4;Parent=rna-XM_011239445.4;Dbxref=GeneID:228026,GenBank:XM_011239445.4,MGI:MGI:1926119;gbkey=mRNA;gene=Pdk1;product=pyruvate dehydrogenase kinase%2C isoenzyme 1%2C transcript variant X2;transcript_id=XM_011239445.4;extra_copy_number=0
CM058242.1	Liftoff	exon	79656334	79656518	.	+	.	ID=exon-XM_011239445.4-5;Parent=rna-XM_011239445.4;Dbxref=GeneID:228026,GenBank:XM_011239445.4,MGI:MGI:1926119;gbkey=mRNA;gene=Pdk1;product=pyruvate dehydrogenase kinase%2C isoenzyme 1%2C transcript variant X2;transcript_id=XM_011239445.4;extra_copy_number=0
CM058242.1	Liftoff	exon	79656754	79656843	.	+	.	ID=exon-XM_011239445.4-6;Parent=rna-XM_011239445.4;Dbxref=GeneID:228026,GenBank:XM_011239445.4,MGI:MGI:1926119;gbkey=mRNA;gene=Pdk1;product=pyruvate dehydrogenase kinase%2C isoenzyme 1%2C transcript variant X2;transcript_id=XM_011239445.4;extra_copy_number=0
CM058242.1	Liftoff	exon	79658893	79658970	.	+	.	ID=exon-XM_011239445.4-7;Parent=rna-XM_011239445.4;Dbxref=GeneID:228026,GenBank:XM_011239445.4,MGI:MGI:1926119;gbkey=mRNA;gene=Pdk1;product=pyruvate dehydrogenase kinase%2C isoenzyme 1%2C transcript variant X2;transcript_id=XM_011239445.4;extra_copy_number=0
CM058242.1	Liftoff	exon	79660293	79660369	.	+	.	ID=exon-XM_011239445.4-8;Parent=rna-XM_011239445.4;Dbxref=GeneID:228026,GenBank:XM_011239445.4,MGI:MGI:1926119;gbkey=mRNA;gene=Pdk1;product=pyruvate dehydrogenase kinase%2C isoenzyme 1%2C transcript variant X2;transcript_id=XM_011239445.4;extra_copy_number=0
CM058242.1	Liftoff	exon	79661807	79661905	.	+	.	ID=exon-XM_011239445.4-9;Parent=rna-XM_011239445.4;Dbxref=GeneID:228026,GenBank:XM_011239445.4,MGI:MGI:1926119;gbkey=mRNA;gene=Pdk1;product=pyruvate dehydrogenase kinase%2C isoenzyme 1%2C transcript variant X2;transcript_id=XM_011239445.4;extra_copy_number=0
CM058242.1	Liftoff	exon	79668600	79668710	.	+	.	ID=exon-XM_011239445.4-10;Parent=rna-XM_011239445.4;Dbxref=GeneID:228026,GenBank:XM_011239445.4,MGI:MGI:1926119;gbkey=mRNA;gene=Pdk1;product=pyruvate dehydrogenase kinase%2C isoenzyme 1%2C transcript variant X2;transcript_id=XM_011239445.4;extra_copy_number=0
CM058242.1	Liftoff	exon	79670558	79670671	.	+	.	ID=exon-XM_011239445.4-11;Parent=rna-XM_011239445.4;Dbxref=GeneID:228026,GenBank:XM_011239445.4,MGI:MGI:1926119;gbkey=mRNA;gene=Pdk1;product=pyruvate dehydrogenase kinase%2C isoenzyme 1%2C transcript variant X2;transcript_id=XM_011239445.4;extra_copy_number=0
CM058242.1	Liftoff	exon	79672895	79676753	.	+	.	ID=exon-XM_011239445.4-12;Parent=rna-XM_011239445.4;Dbxref=GeneID:228026,GenBank:XM_011239445.4,MGI:MGI:1926119;gbkey=mRNA;gene=Pdk1;product=pyruvate dehydrogenase kinase%2C isoenzyme 1%2C transcript variant X2;transcript_id=XM_011239445.4;extra_copy_number=0
CM058242.1	Liftoff	CDS	79648344	79648453	.	+	.	ID=cds-XP_011237747.1;Parent=rna-XM_011239445.4;Dbxref=GeneID:228026,GenBank:XP_011237747.1,MGI:MGI:1926119;Name=XP_011237747.1;gbkey=CDS;gene=Pdk1;product=pyruvate dehydrogenase (acetyl-transferring) kinase isozyme 1%2C mitochondrial isoform X2;protein_id=XP_011237747.1;extra_copy_number=0
CM058242.1	Liftoff	CDS	79650180	79650290	.	+	.	ID=cds-XP_011237747.1;Parent=rna-XM_011239445.4;Dbxref=GeneID:228026,GenBank:XP_011237747.1,MGI:MGI:1926119;Name=XP_011237747.1;gbkey=CDS;gene=Pdk1;product=pyruvate dehydrogenase (acetyl-transferring) kinase isozyme 1%2C mitochondrial isoform X2;protein_id=XP_011237747.1;extra_copy_number=0
CM058242.1	Liftoff	CDS	79652945	79653016	.	+	.	ID=cds-XP_011237747.1;Parent=rna-XM_011239445.4;Dbxref=GeneID:228026,GenBank:XP_011237747.1,MGI:MGI:1926119;Name=XP_011237747.1;gbkey=CDS;gene=Pdk1;product=pyruvate dehydrogenase (acetyl-transferring) kinase isozyme 1%2C mitochondrial isoform X2;protein_id=XP_011237747.1;extra_copy_number=0
CM058242.1	Liftoff	CDS	79656334	79656518	.	+	.	ID=cds-XP_011237747.1;Parent=rna-XM_011239445.4;Dbxref=GeneID:228026,GenBank:XP_011237747.1,MGI:MGI:1926119;Name=XP_011237747.1;gbkey=CDS;gene=Pdk1;product=pyruvate dehydrogenase (acetyl-transferring) kinase isozyme 1%2C mitochondrial isoform X2;protein_id=XP_011237747.1;extra_copy_number=0
CM058242.1	Liftoff	CDS	79656754	79656843	.	+	.	ID=cds-XP_011237747.1;Parent=rna-XM_011239445.4;Dbxref=GeneID:228026,GenBank:XP_011237747.1,MGI:MGI:1926119;Name=XP_011237747.1;gbkey=CDS;gene=Pdk1;product=pyruvate dehydrogenase (acetyl-transferring) kinase isozyme 1%2C mitochondrial isoform X2;protein_id=XP_011237747.1;extra_copy_number=0
CM058242.1	Liftoff	CDS	79658893	79658970	.	+	.	ID=cds-XP_011237747.1;Parent=rna-XM_011239445.4;Dbxref=GeneID:228026,GenBank:XP_011237747.1,MGI:MGI:1926119;Name=XP_011237747.1;gbkey=CDS;gene=Pdk1;product=pyruvate dehydrogenase (acetyl-transferring) kinase isozyme 1%2C mitochondrial isoform X2;protein_id=XP_011237747.1;extra_copy_number=0
CM058242.1	Liftoff	CDS	79660293	79660369	.	+	.	ID=cds-XP_011237747.1;Parent=rna-XM_011239445.4;Dbxref=GeneID:228026,GenBank:XP_011237747.1,MGI:MGI:1926119;Name=XP_011237747.1;gbkey=CDS;gene=Pdk1;product=pyruvate dehydrogenase (acetyl-transferring) kinase isozyme 1%2C mitochondrial isoform X2;protein_id=XP_011237747.1;extra_copy_number=0
CM058242.1	Liftoff	CDS	79661807	79661905	.	+	.	ID=cds-XP_011237747.1;Parent=rna-XM_011239445.4;Dbxref=GeneID:228026,GenBank:XP_011237747.1,MGI:MGI:1926119;Name=XP_011237747.1;gbkey=CDS;gene=Pdk1;product=pyruvate dehydrogenase (acetyl-transferring) kinase isozyme 1%2C mitochondrial isoform X2;protein_id=XP_011237747.1;extra_copy_number=0
CM058242.1	Liftoff	CDS	79668600	79668710	.	+	.	ID=cds-XP_011237747.1;Parent=rna-XM_011239445.4;Dbxref=GeneID:228026,GenBank:XP_011237747.1,MGI:MGI:1926119;Name=XP_011237747.1;gbkey=CDS;gene=Pdk1;product=pyruvate dehydrogenase (acetyl-transferring) kinase isozyme 1%2C mitochondrial isoform X2;protein_id=XP_011237747.1;extra_copy_number=0
CM058242.1	Liftoff	CDS	79670558	79670671	.	+	.	ID=cds-XP_011237747.1;Parent=rna-XM_011239445.4;Dbxref=GeneID:228026,GenBank:XP_011237747.1,MGI:MGI:1926119;Name=XP_011237747.1;gbkey=CDS;gene=Pdk1;product=pyruvate dehydrogenase (acetyl-transferring) kinase isozyme 1%2C mitochondrial isoform X2;protein_id=XP_011237747.1;extra_copy_number=0
CM058242.1	Liftoff	CDS	79672895	79673035	.	+	.	ID=cds-XP_011237747.1;Parent=rna-XM_011239445.4;Dbxref=GeneID:228026,GenBank:XP_011237747.1,MGI:MGI:1926119;Name=XP_011237747.1;gbkey=CDS;gene=Pdk1;product=pyruvate dehydrogenase (acetyl-transferring) kinase isozyme 1%2C mitochondrial isoform X2;protein_id=XP_011237747.1;extra_copy_number=0
CM058242.1	Liftoff	mRNA	79647810	79676769	.	+	.	ID=rna-NM_001360002.1;Parent=gene-Pdk1;Dbxref=GeneID:228026,GenBank:NM_001360002.1,MGI:MGI:1926119;Name=NM_001360002.1;gbkey=mRNA;gene=Pdk1;product=pyruvate dehydrogenase kinase%2C isoenzyme 1%2C transcript variant 2;transcript_id=NM_001360002.1;matches_ref_protein=True;valid_ORF=True;extra_copy_number=0
CM058242.1	Liftoff	exon	79647810	79648153	.	+	.	ID=exon-NM_001360002.1-1;Parent=rna-NM_001360002.1;Dbxref=GeneID:228026,GenBank:NM_001360002.1,MGI:MGI:1926119;gbkey=mRNA;gene=Pdk1;product=pyruvate dehydrogenase kinase%2C isoenzyme 1%2C transcript variant 2;transcript_id=NM_001360002.1;extra_copy_number=0
CM058242.1	Liftoff	exon	79648312	79648453	.	+	.	ID=exon-NM_001360002.1-2;Parent=rna-NM_001360002.1;Dbxref=GeneID:228026,GenBank:NM_001360002.1,MGI:MGI:1926119;gbkey=mRNA;gene=Pdk1;product=pyruvate dehydrogenase kinase%2C isoenzyme 1%2C transcript variant 2;transcript_id=NM_001360002.1;extra_copy_number=0
CM058242.1	Liftoff	exon	79652945	79653016	.	+	.	ID=exon-NM_001360002.1-3;Parent=rna-NM_001360002.1;Dbxref=GeneID:228026,GenBank:NM_001360002.1,MGI:MGI:1926119;gbkey=mRNA;gene=Pdk1;product=pyruvate dehydrogenase kinase%2C isoenzyme 1%2C transcript variant 2;transcript_id=NM_001360002.1;extra_copy_number=0
CM058242.1	Liftoff	exon	79656334	79656518	.	+	.	ID=exon-NM_001360002.1-4;Parent=rna-NM_001360002.1;Dbxref=GeneID:228026,GenBank:NM_001360002.1,MGI:MGI:1926119;gbkey=mRNA;gene=Pdk1;product=pyruvate dehydrogenase kinase%2C isoenzyme 1%2C transcript variant 2;transcript_id=NM_001360002.1;extra_copy_number=0
CM058242.1	Liftoff	exon	79656754	79656843	.	+	.	ID=exon-NM_001360002.1-5;Parent=rna-NM_001360002.1;Dbxref=GeneID:228026,GenBank:NM_001360002.1,MGI:MGI:1926119;gbkey=mRNA;gene=Pdk1;product=pyruvate dehydrogenase kinase%2C isoenzyme 1%2C transcript variant 2;transcript_id=NM_001360002.1;extra_copy_number=0
CM058242.1	Liftoff	exon	79658893	79658970	.	+	.	ID=exon-NM_001360002.1-6;Parent=rna-NM_001360002.1;Dbxref=GeneID:228026,GenBank:NM_001360002.1,MGI:MGI:1926119;gbkey=mRNA;gene=Pdk1;product=pyruvate dehydrogenase kinase%2C isoenzyme 1%2C transcript variant 2;transcript_id=NM_001360002.1;extra_copy_number=0
CM058242.1	Liftoff	exon	79660293	79660369	.	+	.	ID=exon-NM_001360002.1-7;Parent=rna-NM_001360002.1;Dbxref=GeneID:228026,GenBank:NM_001360002.1,MGI:MGI:1926119;gbkey=mRNA;gene=Pdk1;product=pyruvate dehydrogenase kinase%2C isoenzyme 1%2C transcript variant 2;transcript_id=NM_001360002.1;extra_copy_number=0
CM058242.1	Liftoff	exon	79661807	79661905	.	+	.	ID=exon-NM_001360002.1-8;Parent=rna-NM_001360002.1;Dbxref=GeneID:228026,GenBank:NM_001360002.1,MGI:MGI:1926119;gbkey=mRNA;gene=Pdk1;product=pyruvate dehydrogenase kinase%2C isoenzyme 1%2C transcript variant 2;transcript_id=NM_001360002.1;extra_copy_number=0
CM058242.1	Liftoff	exon	79668600	79668710	.	+	.	ID=exon-NM_001360002.1-9;Parent=rna-NM_001360002.1;Dbxref=GeneID:228026,GenBank:NM_001360002.1,MGI:MGI:1926119;gbkey=mRNA;gene=Pdk1;product=pyruvate dehydrogenase kinase%2C isoenzyme 1%2C transcript variant 2;transcript_id=NM_001360002.1;extra_copy_number=0
CM058242.1	Liftoff	exon	79670558	79670671	.	+	.	ID=exon-NM_001360002.1-10;Parent=rna-NM_001360002.1;Dbxref=GeneID:228026,GenBank:NM_001360002.1,MGI:MGI:1926119;gbkey=mRNA;gene=Pdk1;product=pyruvate dehydrogenase kinase%2C isoenzyme 1%2C transcript variant 2;transcript_id=NM_001360002.1;extra_copy_number=0
CM058242.1	Liftoff	exon	79672895	79676769	.	+	.	ID=exon-NM_001360002.1-11;Parent=rna-NM_001360002.1;Dbxref=GeneID:228026,GenBank:NM_001360002.1,MGI:MGI:1926119;gbkey=mRNA;gene=Pdk1;product=pyruvate dehydrogenase kinase%2C isoenzyme 1%2C transcript variant 2;transcript_id=NM_001360002.1;extra_copy_number=0
CM058242.1	Liftoff	CDS	79648344	79648453	.	+	.	ID=cds-NP_001346931.1;Parent=rna-NM_001360002.1;Dbxref=GeneID:228026,GenBank:NP_001346931.1,MGI:MGI:1926119;Name=NP_001346931.1;Note=isoform 2 is encoded by transcript variant 2;gbkey=CDS;gene=Pdk1;product=[Pyruvate dehydrogenase (acetyl-transferring)] kinase isozyme 1%2C mitochondrial isoform 2;protein_id=NP_001346931.1;extra_copy_number=0
CM058242.1	Liftoff	CDS	79652945	79653016	.	+	.	ID=cds-NP_001346931.1;Parent=rna-NM_001360002.1;Dbxref=GeneID:228026,GenBank:NP_001346931.1,MGI:MGI:1926119;Name=NP_001346931.1;Note=isoform 2 is encoded by transcript variant 2;gbkey=CDS;gene=Pdk1;product=[Pyruvate dehydrogenase (acetyl-transferring)] kinase isozyme 1%2C mitochondrial isoform 2;protein_id=NP_001346931.1;extra_copy_number=0
CM058242.1	Liftoff	CDS	79656334	79656518	.	+	.	ID=cds-NP_001346931.1;Parent=rna-NM_001360002.1;Dbxref=GeneID:228026,GenBank:NP_001346931.1,MGI:MGI:1926119;Name=NP_001346931.1;Note=isoform 2 is encoded by transcript variant 2;gbkey=CDS;gene=Pdk1;product=[Pyruvate dehydrogenase (acetyl-transferring)] kinase isozyme 1%2C mitochondrial isoform 2;protein_id=NP_001346931.1;extra_copy_number=0
CM058242.1	Liftoff	CDS	79656754	79656843	.	+	.	ID=cds-NP_001346931.1;Parent=rna-NM_001360002.1;Dbxref=GeneID:228026,GenBank:NP_001346931.1,MGI:MGI:1926119;Name=NP_001346931.1;Note=isoform 2 is encoded by transcript variant 2;gbkey=CDS;gene=Pdk1;product=[Pyruvate dehydrogenase (acetyl-transferring)] kinase isozyme 1%2C mitochondrial isoform 2;protein_id=NP_001346931.1;extra_copy_number=0
CM058242.1	Liftoff	CDS	79658893	79658970	.	+	.	ID=cds-NP_001346931.1;Parent=rna-NM_001360002.1;Dbxref=GeneID:228026,GenBank:NP_001346931.1,MGI:MGI:1926119;Name=NP_001346931.1;Note=isoform 2 is encoded by transcript variant 2;gbkey=CDS;gene=Pdk1;product=[Pyruvate dehydrogenase (acetyl-transferring)] kinase isozyme 1%2C mitochondrial isoform 2;protein_id=NP_001346931.1;extra_copy_number=0
CM058242.1	Liftoff	CDS	79660293	79660369	.	+	.	ID=cds-NP_001346931.1;Parent=rna-NM_001360002.1;Dbxref=GeneID:228026,GenBank:NP_001346931.1,MGI:MGI:1926119;Name=NP_001346931.1;Note=isoform 2 is encoded by transcript variant 2;gbkey=CDS;gene=Pdk1;product=[Pyruvate dehydrogenase (acetyl-transferring)] kinase isozyme 1%2C mitochondrial isoform 2;protein_id=NP_001346931.1;extra_copy_number=0
CM058242.1	Liftoff	CDS	79661807	79661905	.	+	.	ID=cds-NP_001346931.1;Parent=rna-NM_001360002.1;Dbxref=GeneID:228026,GenBank:NP_001346931.1,MGI:MGI:1926119;Name=NP_001346931.1;Note=isoform 2 is encoded by transcript variant 2;gbkey=CDS;gene=Pdk1;product=[Pyruvate dehydrogenase (acetyl-transferring)] kinase isozyme 1%2C mitochondrial isoform 2;protein_id=NP_001346931.1;extra_copy_number=0
CM058242.1	Liftoff	CDS	79668600	79668710	.	+	.	ID=cds-NP_001346931.1;Parent=rna-NM_001360002.1;Dbxref=GeneID:228026,GenBank:NP_001346931.1,MGI:MGI:1926119;Name=NP_001346931.1;Note=isoform 2 is encoded by transcript variant 2;gbkey=CDS;gene=Pdk1;product=[Pyruvate dehydrogenase (acetyl-transferring)] kinase isozyme 1%2C mitochondrial isoform 2;protein_id=NP_001346931.1;extra_copy_number=0
CM058242.1	Liftoff	CDS	79670558	79670671	.	+	.	ID=cds-NP_001346931.1;Parent=rna-NM_001360002.1;Dbxref=GeneID:228026,GenBank:NP_001346931.1,MGI:MGI:1926119;Name=NP_001346931.1;Note=isoform 2 is encoded by transcript variant 2;gbkey=CDS;gene=Pdk1;product=[Pyruvate dehydrogenase (acetyl-transferring)] kinase isozyme 1%2C mitochondrial isoform 2;protein_id=NP_001346931.1;extra_copy_number=0
CM058242.1	Liftoff	CDS	79672895	79673035	.	+	.	ID=cds-NP_001346931.1;Parent=rna-NM_001360002.1;Dbxref=GeneID:228026,GenBank:NP_001346931.1,MGI:MGI:1926119;Name=NP_001346931.1;Note=isoform 2 is encoded by transcript variant 2;gbkey=CDS;gene=Pdk1;product=[Pyruvate dehydrogenase (acetyl-transferring)] kinase isozyme 1%2C mitochondrial isoform 2;protein_id=NP_001346931.1;extra_copy_number=0
CM058242.1	Liftoff	mRNA	79647908	79676753	.	+	.	ID=rna-XM_011239446.4;Parent=gene-Pdk1;Dbxref=GeneID:228026,GenBank:XM_011239446.4,MGI:MGI:1926119;Name=XM_011239446.4;gbkey=mRNA;gene=Pdk1;model_evidence=Supporting evidence includes similarity to: 3 mRNAs%2C 52 ESTs%2C 684 long SRA reads%2C and 100%25 coverage of the annotated genomic feature by RNAseq alignments%2C including 9 samples with support for all annotated introns;product=pyruvate dehydrogenase kinase%2C isoenzyme 1%2C transcript variant X3;transcript_id=XM_011239446.4;matches_ref_protein=True;valid_ORF=True;extra_copy_number=0
CM058242.1	Liftoff	exon	79647908	79648153	.	+	.	ID=exon-XM_011239446.4-1;Parent=rna-XM_011239446.4;Dbxref=GeneID:228026,GenBank:XM_011239446.4,MGI:MGI:1926119;gbkey=mRNA;gene=Pdk1;product=pyruvate dehydrogenase kinase%2C isoenzyme 1%2C transcript variant X3;transcript_id=XM_011239446.4;extra_copy_number=0
CM058242.1	Liftoff	exon	79648312	79648453	.	+	.	ID=exon-XM_011239446.4-2;Parent=rna-XM_011239446.4;Dbxref=GeneID:228026,GenBank:XM_011239446.4,MGI:MGI:1926119;gbkey=mRNA;gene=Pdk1;product=pyruvate dehydrogenase kinase%2C isoenzyme 1%2C transcript variant X3;transcript_id=XM_011239446.4;extra_copy_number=0
CM058242.1	Liftoff	exon	79650180	79650290	.	+	.	ID=exon-XM_011239446.4-3;Parent=rna-XM_011239446.4;Dbxref=GeneID:228026,GenBank:XM_011239446.4,MGI:MGI:1926119;gbkey=mRNA;gene=Pdk1;product=pyruvate dehydrogenase kinase%2C isoenzyme 1%2C transcript variant X3;transcript_id=XM_011239446.4;extra_copy_number=0
CM058242.1	Liftoff	exon	79652945	79653016	.	+	.	ID=exon-XM_011239446.4-4;Parent=rna-XM_011239446.4;Dbxref=GeneID:228026,GenBank:XM_011239446.4,MGI:MGI:1926119;gbkey=mRNA;gene=Pdk1;product=pyruvate dehydrogenase kinase%2C isoenzyme 1%2C transcript variant X3;transcript_id=XM_011239446.4;extra_copy_number=0
CM058242.1	Liftoff	exon	79656334	79656518	.	+	.	ID=exon-XM_011239446.4-5;Parent=rna-XM_011239446.4;Dbxref=GeneID:228026,GenBank:XM_011239446.4,MGI:MGI:1926119;gbkey=mRNA;gene=Pdk1;product=pyruvate dehydrogenase kinase%2C isoenzyme 1%2C transcript variant X3;transcript_id=XM_011239446.4;extra_copy_number=0
CM058242.1	Liftoff	exon	79656754	79656843	.	+	.	ID=exon-XM_011239446.4-6;Parent=rna-XM_011239446.4;Dbxref=GeneID:228026,GenBank:XM_011239446.4,MGI:MGI:1926119;gbkey=mRNA;gene=Pdk1;product=pyruvate dehydrogenase kinase%2C isoenzyme 1%2C transcript variant X3;transcript_id=XM_011239446.4;extra_copy_number=0
CM058242.1	Liftoff	exon	79658893	79658970	.	+	.	ID=exon-XM_011239446.4-7;Parent=rna-XM_011239446.4;Dbxref=GeneID:228026,GenBank:XM_011239446.4,MGI:MGI:1926119;gbkey=mRNA;gene=Pdk1;product=pyruvate dehydrogenase kinase%2C isoenzyme 1%2C transcript variant X3;transcript_id=XM_011239446.4;extra_copy_number=0
CM058242.1	Liftoff	exon	79660293	79660369	.	+	.	ID=exon-XM_011239446.4-8;Parent=rna-XM_011239446.4;Dbxref=GeneID:228026,GenBank:XM_011239446.4,MGI:MGI:1926119;gbkey=mRNA;gene=Pdk1;product=pyruvate dehydrogenase kinase%2C isoenzyme 1%2C transcript variant X3;transcript_id=XM_011239446.4;extra_copy_number=0
CM058242.1	Liftoff	exon	79661807	79661905	.	+	.	ID=exon-XM_011239446.4-9;Parent=rna-XM_011239446.4;Dbxref=GeneID:228026,GenBank:XM_011239446.4,MGI:MGI:1926119;gbkey=mRNA;gene=Pdk1;product=pyruvate dehydrogenase kinase%2C isoenzyme 1%2C transcript variant X3;transcript_id=XM_011239446.4;extra_copy_number=0
CM058242.1	Liftoff	exon	79668600	79668710	.	+	.	ID=exon-XM_011239446.4-10;Parent=rna-XM_011239446.4;Dbxref=GeneID:228026,GenBank:XM_011239446.4,MGI:MGI:1926119;gbkey=mRNA;gene=Pdk1;product=pyruvate dehydrogenase kinase%2C isoenzyme 1%2C transcript variant X3;transcript_id=XM_011239446.4;extra_copy_number=0
CM058242.1	Liftoff	exon	79670558	79670671	.	+	.	ID=exon-XM_011239446.4-11;Parent=rna-XM_011239446.4;Dbxref=GeneID:228026,GenBank:XM_011239446.4,MGI:MGI:1926119;gbkey=mRNA;gene=Pdk1;product=pyruvate dehydrogenase kinase%2C isoenzyme 1%2C transcript variant X3;transcript_id=XM_011239446.4;extra_copy_number=0
CM058242.1	Liftoff	exon	79672895	79676753	.	+	.	ID=exon-XM_011239446.4-12;Parent=rna-XM_011239446.4;Dbxref=GeneID:228026,GenBank:XM_011239446.4,MGI:MGI:1926119;gbkey=mRNA;gene=Pdk1;product=pyruvate dehydrogenase kinase%2C isoenzyme 1%2C transcript variant X3;transcript_id=XM_011239446.4;extra_copy_number=0
CM058242.1	Liftoff	CDS	79648344	79648453	.	+	.	ID=cds-XP_011237748.1;Parent=rna-XM_011239446.4;Dbxref=GeneID:228026,GenBank:XP_011237748.1,MGI:MGI:1926119;Name=XP_011237748.1;gbkey=CDS;gene=Pdk1;product=pyruvate dehydrogenase (acetyl-transferring) kinase isozyme 1%2C mitochondrial isoform X2;protein_id=XP_011237748.1;extra_copy_number=0
CM058242.1	Liftoff	CDS	79650180	79650290	.	+	.	ID=cds-XP_011237748.1;Parent=rna-XM_011239446.4;Dbxref=GeneID:228026,GenBank:XP_011237748.1,MGI:MGI:1926119;Name=XP_011237748.1;gbkey=CDS;gene=Pdk1;product=pyruvate dehydrogenase (acetyl-transferring) kinase isozyme 1%2C mitochondrial isoform X2;protein_id=XP_011237748.1;extra_copy_number=0
CM058242.1	Liftoff	CDS	79652945	79653016	.	+	.	ID=cds-XP_011237748.1;Parent=rna-XM_011239446.4;Dbxref=GeneID:228026,GenBank:XP_011237748.1,MGI:MGI:1926119;Name=XP_011237748.1;gbkey=CDS;gene=Pdk1;product=pyruvate dehydrogenase (acetyl-transferring) kinase isozyme 1%2C mitochondrial isoform X2;protein_id=XP_011237748.1;extra_copy_number=0
CM058242.1	Liftoff	CDS	79656334	79656518	.	+	.	ID=cds-XP_011237748.1;Parent=rna-XM_011239446.4;Dbxref=GeneID:228026,GenBank:XP_011237748.1,MGI:MGI:1926119;Name=XP_011237748.1;gbkey=CDS;gene=Pdk1;product=pyruvate dehydrogenase (acetyl-transferring) kinase isozyme 1%2C mitochondrial isoform X2;protein_id=XP_011237748.1;extra_copy_number=0
CM058242.1	Liftoff	CDS	79656754	79656843	.	+	.	ID=cds-XP_011237748.1;Parent=rna-XM_011239446.4;Dbxref=GeneID:228026,GenBank:XP_011237748.1,MGI:MGI:1926119;Name=XP_011237748.1;gbkey=CDS;gene=Pdk1;product=pyruvate dehydrogenase (acetyl-transferring) kinase isozyme 1%2C mitochondrial isoform X2;protein_id=XP_011237748.1;extra_copy_number=0
CM058242.1	Liftoff	CDS	79658893	79658970	.	+	.	ID=cds-XP_011237748.1;Parent=rna-XM_011239446.4;Dbxref=GeneID:228026,GenBank:XP_011237748.1,MGI:MGI:1926119;Name=XP_011237748.1;gbkey=CDS;gene=Pdk1;product=pyruvate dehydrogenase (acetyl-transferring) kinase isozyme 1%2C mitochondrial isoform X2;protein_id=XP_011237748.1;extra_copy_number=0
CM058242.1	Liftoff	CDS	79660293	79660369	.	+	.	ID=cds-XP_011237748.1;Parent=rna-XM_011239446.4;Dbxref=GeneID:228026,GenBank:XP_011237748.1,MGI:MGI:1926119;Name=XP_011237748.1;gbkey=CDS;gene=Pdk1;product=pyruvate dehydrogenase (acetyl-transferring) kinase isozyme 1%2C mitochondrial isoform X2;protein_id=XP_011237748.1;extra_copy_number=0
CM058242.1	Liftoff	CDS	79661807	79661905	.	+	.	ID=cds-XP_011237748.1;Parent=rna-XM_011239446.4;Dbxref=GeneID:228026,GenBank:XP_011237748.1,MGI:MGI:1926119;Name=XP_011237748.1;gbkey=CDS;gene=Pdk1;product=pyruvate dehydrogenase (acetyl-transferring) kinase isozyme 1%2C mitochondrial isoform X2;protein_id=XP_011237748.1;extra_copy_number=0
CM058242.1	Liftoff	CDS	79668600	79668710	.	+	.	ID=cds-XP_011237748.1;Parent=rna-XM_011239446.4;Dbxref=GeneID:228026,GenBank:XP_011237748.1,MGI:MGI:1926119;Name=XP_011237748.1;gbkey=CDS;gene=Pdk1;product=pyruvate dehydrogenase (acetyl-transferring) kinase isozyme 1%2C mitochondrial isoform X2;protein_id=XP_011237748.1;extra_copy_number=0
CM058242.1	Liftoff	CDS	79670558	79670671	.	+	.	ID=cds-XP_011237748.1;Parent=rna-XM_011239446.4;Dbxref=GeneID:228026,GenBank:XP_011237748.1,MGI:MGI:1926119;Name=XP_011237748.1;gbkey=CDS;gene=Pdk1;product=pyruvate dehydrogenase (acetyl-transferring) kinase isozyme 1%2C mitochondrial isoform X2;protein_id=XP_011237748.1;extra_copy_number=0
CM058242.1	Liftoff	CDS	79672895	79673035	.	+	.	ID=cds-XP_011237748.1;Parent=rna-XM_011239446.4;Dbxref=GeneID:228026,GenBank:XP_011237748.1,MGI:MGI:1926119;Name=XP_011237748.1;gbkey=CDS;gene=Pdk1;product=pyruvate dehydrogenase (acetyl-transferring) kinase isozyme 1%2C mitochondrial isoform X2;protein_id=XP_011237748.1;extra_copy_number=0
CM058242.1	Liftoff	transcript	79645960	79676758	.	+	.	ID=rna-XR_003952294.2;Parent=gene-Pdk1;Dbxref=GeneID:228026,GenBank:XR_003952294.2,MGI:MGI:1926119;Name=XR_003952294.2;gbkey=misc_RNA;gene=Pdk1;model_evidence=Supporting evidence includes similarity to: 3 mRNAs%2C 43 ESTs%2C 192 long SRA reads%2C and 100%25 coverage of the annotated genomic feature by RNAseq alignments%2C including 14 samples with support for all annotated introns;product=pyruvate dehydrogenase kinase%2C isoenzyme 1%2C transcript variant X4;transcript_id=XR_003952294.2;extra_copy_number=0
CM058242.1	Liftoff	exon	79645960	79646471	.	+	.	ID=exon-XR_003952294.2-1;Parent=rna-XR_003952294.2;Dbxref=GeneID:228026,GenBank:XR_003952294.2,MGI:MGI:1926119;gbkey=misc_RNA;gene=Pdk1;product=pyruvate dehydrogenase kinase%2C isoenzyme 1%2C transcript variant X4;transcript_id=XR_003952294.2;extra_copy_number=0
CM058242.1	Liftoff	exon	79648312	79648453	.	+	.	ID=exon-XR_003952294.2-2;Parent=rna-XR_003952294.2;Dbxref=GeneID:228026,GenBank:XR_003952294.2,MGI:MGI:1926119;gbkey=misc_RNA;gene=Pdk1;product=pyruvate dehydrogenase kinase%2C isoenzyme 1%2C transcript variant X4;transcript_id=XR_003952294.2;extra_copy_number=0
CM058242.1	Liftoff	exon	79650180	79650290	.	+	.	ID=exon-XR_003952294.2-3;Parent=rna-XR_003952294.2;Dbxref=GeneID:228026,GenBank:XR_003952294.2,MGI:MGI:1926119;gbkey=misc_RNA;gene=Pdk1;product=pyruvate dehydrogenase kinase%2C isoenzyme 1%2C transcript variant X4;transcript_id=XR_003952294.2;extra_copy_number=0
CM058242.1	Liftoff	exon	79652945	79653016	.	+	.	ID=exon-XR_003952294.2-4;Parent=rna-XR_003952294.2;Dbxref=GeneID:228026,GenBank:XR_003952294.2,MGI:MGI:1926119;gbkey=misc_RNA;gene=Pdk1;product=pyruvate dehydrogenase kinase%2C isoenzyme 1%2C transcript variant X4;transcript_id=XR_003952294.2;extra_copy_number=0
CM058242.1	Liftoff	exon	79656334	79656518	.	+	.	ID=exon-XR_003952294.2-5;Parent=rna-XR_003952294.2;Dbxref=GeneID:228026,GenBank:XR_003952294.2,MGI:MGI:1926119;gbkey=misc_RNA;gene=Pdk1;product=pyruvate dehydrogenase kinase%2C isoenzyme 1%2C transcript variant X4;transcript_id=XR_003952294.2;extra_copy_number=0
CM058242.1	Liftoff	exon	79656754	79656843	.	+	.	ID=exon-XR_003952294.2-6;Parent=rna-XR_003952294.2;Dbxref=GeneID:228026,GenBank:XR_003952294.2,MGI:MGI:1926119;gbkey=misc_RNA;gene=Pdk1;product=pyruvate dehydrogenase kinase%2C isoenzyme 1%2C transcript variant X4;transcript_id=XR_003952294.2;extra_copy_number=0
CM058242.1	Liftoff	exon	79658893	79658970	.	+	.	ID=exon-XR_003952294.2-7;Parent=rna-XR_003952294.2;Dbxref=GeneID:228026,GenBank:XR_003952294.2,MGI:MGI:1926119;gbkey=misc_RNA;gene=Pdk1;product=pyruvate dehydrogenase kinase%2C isoenzyme 1%2C transcript variant X4;transcript_id=XR_003952294.2;extra_copy_number=0
CM058242.1	Liftoff	exon	79660293	79660735	.	+	.	ID=exon-XR_003952294.2-8;Parent=rna-XR_003952294.2;Dbxref=GeneID:228026,GenBank:XR_003952294.2,MGI:MGI:1926119;gbkey=misc_RNA;gene=Pdk1;product=pyruvate dehydrogenase kinase%2C isoenzyme 1%2C transcript variant X4;transcript_id=XR_003952294.2;extra_copy_number=0
CM058242.1	Liftoff	exon	79661807	79661905	.	+	.	ID=exon-XR_003952294.2-9;Parent=rna-XR_003952294.2;Dbxref=GeneID:228026,GenBank:XR_003952294.2,MGI:MGI:1926119;gbkey=misc_RNA;gene=Pdk1;product=pyruvate dehydrogenase kinase%2C isoenzyme 1%2C transcript variant X4;transcript_id=XR_003952294.2;extra_copy_number=0
CM058242.1	Liftoff	exon	79668600	79668710	.	+	.	ID=exon-XR_003952294.2-10;Parent=rna-XR_003952294.2;Dbxref=GeneID:228026,GenBank:XR_003952294.2,MGI:MGI:1926119;gbkey=misc_RNA;gene=Pdk1;product=pyruvate dehydrogenase kinase%2C isoenzyme 1%2C transcript variant X4;transcript_id=XR_003952294.2;extra_copy_number=0
CM058242.1	Liftoff	exon	79670558	79670671	.	+	.	ID=exon-XR_003952294.2-11;Parent=rna-XR_003952294.2;Dbxref=GeneID:228026,GenBank:XR_003952294.2,MGI:MGI:1926119;gbkey=misc_RNA;gene=Pdk1;product=pyruvate dehydrogenase kinase%2C isoenzyme 1%2C transcript variant X4;transcript_id=XR_003952294.2;extra_copy_number=0
CM058242.1	Liftoff	exon	79672895	79676758	.	+	.	ID=exon-XR_003952294.2-12;Parent=rna-XR_003952294.2;Dbxref=GeneID:228026,GenBank:XR_003952294.2,MGI:MGI:1926119;gbkey=misc_RNA;gene=Pdk1;product=pyruvate dehydrogenase kinase%2C isoenzyme 1%2C transcript variant X4;transcript_id=XR_003952294.2;extra_copy_number=0
CM058242.1	Liftoff	gene	79710746	79714945	.	+	.	ID=gene-Gm46785;Dbxref=GeneID:108168830,MGI:MGI:5826422;Name=Gm46785;description=predicted gene%2C 46785;gbkey=Gene;gene=Gm46785;gene_biotype=lncRNA;coverage=1.0;sequence_ID=1.0;extra_copy_number=0;copy_num_ID=gene-Gm46785_0
CM058242.1	Liftoff	lnc_RNA	79710746	79714945	.	+	.	ID=rna-XR_001783614.2;Parent=gene-Gm46785;Dbxref=GeneID:108168830,GenBank:XR_001783614.2,MGI:MGI:5826422;Name=XR_001783614.2;gbkey=ncRNA;gene=Gm46785;model_evidence=Supporting evidence includes similarity to: 100%25 coverage of the annotated genomic feature by RNAseq alignments%2C including 1 sample with support for all annotated introns;product=predicted gene%2C 46785;transcript_id=XR_001783614.2;extra_copy_number=0
CM058242.1	Liftoff	exon	79710746	79710804	.	+	.	ID=exon-XR_001783614.2-1;Parent=rna-XR_001783614.2;Dbxref=GeneID:108168830,GenBank:XR_001783614.2,MGI:MGI:5826422;gbkey=ncRNA;gene=Gm46785;product=predicted gene%2C 46785;transcript_id=XR_001783614.2;extra_copy_number=0
CM058242.1	Liftoff	exon	79711448	79711503	.	+	.	ID=exon-XR_001783614.2-2;Parent=rna-XR_001783614.2;Dbxref=GeneID:108168830,GenBank:XR_001783614.2,MGI:MGI:5826422;gbkey=ncRNA;gene=Gm46785;product=predicted gene%2C 46785;transcript_id=XR_001783614.2;extra_copy_number=0
CM058242.1	Liftoff	exon	79714747	79714945	.	+	.	ID=exon-XR_001783614.2-3;Parent=rna-XR_001783614.2;Dbxref=GeneID:108168830,GenBank:XR_001783614.2,MGI:MGI:5826422;gbkey=ncRNA;gene=Gm46785;product=predicted gene%2C 46785;transcript_id=XR_001783614.2;extra_copy_number=0
CM058242.1	Liftoff	gene	79730571	79741748	.	+	.	ID=gene-Gm39845;Dbxref=GeneID:105244194,MGI:MGI:5622730;Name=Gm39845;description=predicted gene%2C 39845;gbkey=Gene;gene=Gm39845;gene_biotype=lncRNA;coverage=1.0;sequence_ID=1.0;extra_copy_number=0;copy_num_ID=gene-Gm39845_0
CM058242.1	Liftoff	lnc_RNA	79730571	79741748	.	+	.	ID=rna-XR_866416.1;Parent=gene-Gm39845;Dbxref=GeneID:105244194,GenBank:XR_866416.1,MGI:MGI:5622730;Name=XR_866416.1;gbkey=ncRNA;gene=Gm39845;model_evidence=Supporting evidence includes similarity to: 100%25 coverage of the annotated genomic feature by RNAseq alignments%2C including 1 sample with support for all annotated introns;product=predicted gene%2C 39845;transcript_id=XR_866416.1;extra_copy_number=0
CM058242.1	Liftoff	exon	79730571	79730697	.	+	.	ID=exon-XR_866416.1-1;Parent=rna-XR_866416.1;Dbxref=GeneID:105244194,GenBank:XR_866416.1,MGI:MGI:5622730;gbkey=ncRNA;gene=Gm39845;product=predicted gene%2C 39845;transcript_id=XR_866416.1;extra_copy_number=0
CM058242.1	Liftoff	exon	79740469	79740527	.	+	.	ID=exon-XR_866416.1-2;Parent=rna-XR_866416.1;Dbxref=GeneID:105244194,GenBank:XR_866416.1,MGI:MGI:5622730;gbkey=ncRNA;gene=Gm39845;product=predicted gene%2C 39845;transcript_id=XR_866416.1;extra_copy_number=0
CM058242.1	Liftoff	exon	79741327	79741748	.	+	.	ID=exon-XR_866416.1-3;Parent=rna-XR_866416.1;Dbxref=GeneID:105244194,GenBank:XR_866416.1,MGI:MGI:5622730;gbkey=ncRNA;gene=Gm39845;product=predicted gene%2C 39845;transcript_id=XR_866416.1;extra_copy_number=0
CM058242.1	Liftoff	gene	79754128	80030440	.	+	.	ID=gene-Rapgef4;Dbxref=GeneID:56508,MGI:MGI:1917723;Name=Rapgef4;description=Rap guanine nucleotide exchange factor (GEF) 4;gbkey=Gene;gene=Rapgef4;gene_biotype=protein_coding;gene_synonym=1300003D15Rik,5730402K07Rik,6330581N18Rik,EPAC 2,Epac-2,Epac2,mKIAA4040;coverage=1.0;sequence_ID=0.999;valid_ORFs=8;extra_copy_number=0;copy_num_ID=gene-Rapgef4_0
CM058242.1	Liftoff	mRNA	79754128	80030440	.	+	.	ID=rna-NM_001204165.1;Parent=gene-Rapgef4;Dbxref=GeneID:56508,GenBank:NM_001204165.1,MGI:MGI:1917723;Name=NM_001204165.1;gbkey=mRNA;gene=Rapgef4;product=Rap guanine nucleotide exchange factor (GEF) 4%2C transcript variant 1;tag=RefSeq Select;transcript_id=NM_001204165.1;matches_ref_protein=True;valid_ORF=True;extra_copy_number=0
CM058242.1	Liftoff	exon	79754128	79754264	.	+	.	ID=exon-NM_001204165.1-1;Parent=rna-NM_001204165.1;Dbxref=GeneID:56508,GenBank:NM_001204165.1,MGI:MGI:1917723;gbkey=mRNA;gene=Rapgef4;product=Rap guanine nucleotide exchange factor (GEF) 4%2C transcript variant 1;tag=RefSeq Select;transcript_id=NM_001204165.1;extra_copy_number=0
CM058242.1	Liftoff	exon	79803952	79804094	.	+	.	ID=exon-NM_001204165.1-2;Parent=rna-NM_001204165.1;Dbxref=GeneID:56508,GenBank:NM_001204165.1,MGI:MGI:1917723;gbkey=mRNA;gene=Rapgef4;product=Rap guanine nucleotide exchange factor (GEF) 4%2C transcript variant 1;tag=RefSeq Select;transcript_id=NM_001204165.1;extra_copy_number=0
CM058242.1	Liftoff	exon	79806952	79807040	.	+	.	ID=exon-NM_001204165.1-3;Parent=rna-NM_001204165.1;Dbxref=GeneID:56508,GenBank:NM_001204165.1,MGI:MGI:1917723;gbkey=mRNA;gene=Rapgef4;product=Rap guanine nucleotide exchange factor (GEF) 4%2C transcript variant 1;tag=RefSeq Select;transcript_id=NM_001204165.1;extra_copy_number=0
CM058242.1	Liftoff	exon	79818027	79818173	.	+	.	ID=exon-NM_001204165.1-4;Parent=rna-NM_001204165.1;Dbxref=GeneID:56508,GenBank:NM_001204165.1,MGI:MGI:1917723;gbkey=mRNA;gene=Rapgef4;product=Rap guanine nucleotide exchange factor (GEF) 4%2C transcript variant 1;tag=RefSeq Select;transcript_id=NM_001204165.1;extra_copy_number=0
CM058242.1	Liftoff	exon	79910190	79910262	.	+	.	ID=exon-NM_001204165.1-5;Parent=rna-NM_001204165.1;Dbxref=GeneID:56508,GenBank:NM_001204165.1,MGI:MGI:1917723;gbkey=mRNA;gene=Rapgef4;product=Rap guanine nucleotide exchange factor (GEF) 4%2C transcript variant 1;tag=RefSeq Select;transcript_id=NM_001204165.1;extra_copy_number=0
CM058242.1	Liftoff	exon	79914101	79914120	.	+	.	ID=exon-NM_001204165.1-6;Parent=rna-NM_001204165.1;Dbxref=GeneID:56508,GenBank:NM_001204165.1,MGI:MGI:1917723;gbkey=mRNA;gene=Rapgef4;product=Rap guanine nucleotide exchange factor (GEF) 4%2C transcript variant 1;tag=RefSeq Select;transcript_id=NM_001204165.1;extra_copy_number=0
CM058242.1	Liftoff	exon	79947378	79947431	.	+	.	ID=exon-NM_001204165.1-7;Parent=rna-NM_001204165.1;Dbxref=GeneID:56508,GenBank:NM_001204165.1,MGI:MGI:1917723;gbkey=mRNA;gene=Rapgef4;product=Rap guanine nucleotide exchange factor (GEF) 4%2C transcript variant 1;tag=RefSeq Select;transcript_id=NM_001204165.1;extra_copy_number=0
CM058242.1	Liftoff	exon	79947757	79947863	.	+	.	ID=exon-NM_001204165.1-8;Parent=rna-NM_001204165.1;Dbxref=GeneID:56508,GenBank:NM_001204165.1,MGI:MGI:1917723;gbkey=mRNA;gene=Rapgef4;product=Rap guanine nucleotide exchange factor (GEF) 4%2C transcript variant 1;tag=RefSeq Select;transcript_id=NM_001204165.1;extra_copy_number=0
CM058242.1	Liftoff	exon	79951133	79951254	.	+	.	ID=exon-NM_001204165.1-9;Parent=rna-NM_001204165.1;Dbxref=GeneID:56508,GenBank:NM_001204165.1,MGI:MGI:1917723;gbkey=mRNA;gene=Rapgef4;product=Rap guanine nucleotide exchange factor (GEF) 4%2C transcript variant 1;tag=RefSeq Select;transcript_id=NM_001204165.1;extra_copy_number=0
CM058242.1	Liftoff	exon	79952875	79953058	.	+	.	ID=exon-NM_001204165.1-10;Parent=rna-NM_001204165.1;Dbxref=GeneID:56508,GenBank:NM_001204165.1,MGI:MGI:1917723;gbkey=mRNA;gene=Rapgef4;product=Rap guanine nucleotide exchange factor (GEF) 4%2C transcript variant 1;tag=RefSeq Select;transcript_id=NM_001204165.1;extra_copy_number=0
CM058242.1	Liftoff	exon	79968601	79968685	.	+	.	ID=exon-NM_001204165.1-11;Parent=rna-NM_001204165.1;Dbxref=GeneID:56508,GenBank:NM_001204165.1,MGI:MGI:1917723;gbkey=mRNA;gene=Rapgef4;product=Rap guanine nucleotide exchange factor (GEF) 4%2C transcript variant 1;tag=RefSeq Select;transcript_id=NM_001204165.1;extra_copy_number=0
CM058242.1	Liftoff	exon	79969180	79969240	.	+	.	ID=exon-NM_001204165.1-12;Parent=rna-NM_001204165.1;Dbxref=GeneID:56508,GenBank:NM_001204165.1,MGI:MGI:1917723;gbkey=mRNA;gene=Rapgef4;product=Rap guanine nucleotide exchange factor (GEF) 4%2C transcript variant 1;tag=RefSeq Select;transcript_id=NM_001204165.1;extra_copy_number=0
CM058242.1	Liftoff	exon	79971301	79971377	.	+	.	ID=exon-NM_001204165.1-13;Parent=rna-NM_001204165.1;Dbxref=GeneID:56508,GenBank:NM_001204165.1,MGI:MGI:1917723;gbkey=mRNA;gene=Rapgef4;product=Rap guanine nucleotide exchange factor (GEF) 4%2C transcript variant 1;tag=RefSeq Select;transcript_id=NM_001204165.1;extra_copy_number=0
CM058242.1	Liftoff	exon	79971723	79971869	.	+	.	ID=exon-NM_001204165.1-14;Parent=rna-NM_001204165.1;Dbxref=GeneID:56508,GenBank:NM_001204165.1,MGI:MGI:1917723;gbkey=mRNA;gene=Rapgef4;product=Rap guanine nucleotide exchange factor (GEF) 4%2C transcript variant 1;tag=RefSeq Select;transcript_id=NM_001204165.1;extra_copy_number=0
CM058242.1	Liftoff	exon	79974012	79974127	.	+	.	ID=exon-NM_001204165.1-15;Parent=rna-NM_001204165.1;Dbxref=GeneID:56508,GenBank:NM_001204165.1,MGI:MGI:1917723;gbkey=mRNA;gene=Rapgef4;product=Rap guanine nucleotide exchange factor (GEF) 4%2C transcript variant 1;tag=RefSeq Select;transcript_id=NM_001204165.1;extra_copy_number=0
CM058242.1	Liftoff	exon	79978620	79978708	.	+	.	ID=exon-NM_001204165.1-16;Parent=rna-NM_001204165.1;Dbxref=GeneID:56508,GenBank:NM_001204165.1,MGI:MGI:1917723;gbkey=mRNA;gene=Rapgef4;product=Rap guanine nucleotide exchange factor (GEF) 4%2C transcript variant 1;tag=RefSeq Select;transcript_id=NM_001204165.1;extra_copy_number=0
CM058242.1	Liftoff	exon	79981051	79981129	.	+	.	ID=exon-NM_001204165.1-17;Parent=rna-NM_001204165.1;Dbxref=GeneID:56508,GenBank:NM_001204165.1,MGI:MGI:1917723;gbkey=mRNA;gene=Rapgef4;product=Rap guanine nucleotide exchange factor (GEF) 4%2C transcript variant 1;tag=RefSeq Select;transcript_id=NM_001204165.1;extra_copy_number=0
CM058242.1	Liftoff	exon	79995980	79996130	.	+	.	ID=exon-NM_001204165.1-18;Parent=rna-NM_001204165.1;Dbxref=GeneID:56508,GenBank:NM_001204165.1,MGI:MGI:1917723;gbkey=mRNA;gene=Rapgef4;product=Rap guanine nucleotide exchange factor (GEF) 4%2C transcript variant 1;tag=RefSeq Select;transcript_id=NM_001204165.1;extra_copy_number=0
CM058242.1	Liftoff	exon	79997924	79998012	.	+	.	ID=exon-NM_001204165.1-19;Parent=rna-NM_001204165.1;Dbxref=GeneID:56508,GenBank:NM_001204165.1,MGI:MGI:1917723;gbkey=mRNA;gene=Rapgef4;product=Rap guanine nucleotide exchange factor (GEF) 4%2C transcript variant 1;tag=RefSeq Select;transcript_id=NM_001204165.1;extra_copy_number=0
CM058242.1	Liftoff	exon	79998712	79998742	.	+	.	ID=exon-NM_001204165.1-20;Parent=rna-NM_001204165.1;Dbxref=GeneID:56508,GenBank:NM_001204165.1,MGI:MGI:1917723;gbkey=mRNA;gene=Rapgef4;product=Rap guanine nucleotide exchange factor (GEF) 4%2C transcript variant 1;tag=RefSeq Select;transcript_id=NM_001204165.1;extra_copy_number=0
CM058242.1	Liftoff	exon	79998962	79999040	.	+	.	ID=exon-NM_001204165.1-21;Parent=rna-NM_001204165.1;Dbxref=GeneID:56508,GenBank:NM_001204165.1,MGI:MGI:1917723;gbkey=mRNA;gene=Rapgef4;product=Rap guanine nucleotide exchange factor (GEF) 4%2C transcript variant 1;tag=RefSeq Select;transcript_id=NM_001204165.1;extra_copy_number=0
CM058242.1	Liftoff	exon	79999438	79999584	.	+	.	ID=exon-NM_001204165.1-22;Parent=rna-NM_001204165.1;Dbxref=GeneID:56508,GenBank:NM_001204165.1,MGI:MGI:1917723;gbkey=mRNA;gene=Rapgef4;product=Rap guanine nucleotide exchange factor (GEF) 4%2C transcript variant 1;tag=RefSeq Select;transcript_id=NM_001204165.1;extra_copy_number=0
CM058242.1	Liftoff	exon	80001969	80002066	.	+	.	ID=exon-NM_001204165.1-23;Parent=rna-NM_001204165.1;Dbxref=GeneID:56508,GenBank:NM_001204165.1,MGI:MGI:1917723;gbkey=mRNA;gene=Rapgef4;product=Rap guanine nucleotide exchange factor (GEF) 4%2C transcript variant 1;tag=RefSeq Select;transcript_id=NM_001204165.1;extra_copy_number=0
CM058242.1	Liftoff	exon	80007040	80007165	.	+	.	ID=exon-NM_001204165.1-24;Parent=rna-NM_001204165.1;Dbxref=GeneID:56508,GenBank:NM_001204165.1,MGI:MGI:1917723;gbkey=mRNA;gene=Rapgef4;product=Rap guanine nucleotide exchange factor (GEF) 4%2C transcript variant 1;tag=RefSeq Select;transcript_id=NM_001204165.1;extra_copy_number=0
CM058242.1	Liftoff	exon	80007571	80007749	.	+	.	ID=exon-NM_001204165.1-25;Parent=rna-NM_001204165.1;Dbxref=GeneID:56508,GenBank:NM_001204165.1,MGI:MGI:1917723;gbkey=mRNA;gene=Rapgef4;product=Rap guanine nucleotide exchange factor (GEF) 4%2C transcript variant 1;tag=RefSeq Select;transcript_id=NM_001204165.1;extra_copy_number=0
CM058242.1	Liftoff	exon	80012027	80012117	.	+	.	ID=exon-NM_001204165.1-26;Parent=rna-NM_001204165.1;Dbxref=GeneID:56508,GenBank:NM_001204165.1,MGI:MGI:1917723;gbkey=mRNA;gene=Rapgef4;product=Rap guanine nucleotide exchange factor (GEF) 4%2C transcript variant 1;tag=RefSeq Select;transcript_id=NM_001204165.1;extra_copy_number=0
CM058242.1	Liftoff	exon	80014390	80014440	.	+	.	ID=exon-NM_001204165.1-27;Parent=rna-NM_001204165.1;Dbxref=GeneID:56508,GenBank:NM_001204165.1,MGI:MGI:1917723;gbkey=mRNA;gene=Rapgef4;product=Rap guanine nucleotide exchange factor (GEF) 4%2C transcript variant 1;tag=RefSeq Select;transcript_id=NM_001204165.1;extra_copy_number=0
CM058242.1	Liftoff	exon	80015197	80015284	.	+	.	ID=exon-NM_001204165.1-28;Parent=rna-NM_001204165.1;Dbxref=GeneID:56508,GenBank:NM_001204165.1,MGI:MGI:1917723;gbkey=mRNA;gene=Rapgef4;product=Rap guanine nucleotide exchange factor (GEF) 4%2C transcript variant 1;tag=RefSeq Select;transcript_id=NM_001204165.1;extra_copy_number=0
CM058242.1	Liftoff	exon	80015691	80015755	.	+	.	ID=exon-NM_001204165.1-29;Parent=rna-NM_001204165.1;Dbxref=GeneID:56508,GenBank:NM_001204165.1,MGI:MGI:1917723;gbkey=mRNA;gene=Rapgef4;product=Rap guanine nucleotide exchange factor (GEF) 4%2C transcript variant 1;tag=RefSeq Select;transcript_id=NM_001204165.1;extra_copy_number=0
CM058242.1	Liftoff	exon	80025905	80025959	.	+	.	ID=exon-NM_001204165.1-30;Parent=rna-NM_001204165.1;Dbxref=GeneID:56508,GenBank:NM_001204165.1,MGI:MGI:1917723;gbkey=mRNA;gene=Rapgef4;product=Rap guanine nucleotide exchange factor (GEF) 4%2C transcript variant 1;tag=RefSeq Select;transcript_id=NM_001204165.1;extra_copy_number=0
CM058242.1	Liftoff	exon	80029215	80030440	.	+	.	ID=exon-NM_001204165.1-31;Parent=rna-NM_001204165.1;Dbxref=GeneID:56508,GenBank:NM_001204165.1,MGI:MGI:1917723;gbkey=mRNA;gene=Rapgef4;product=Rap guanine nucleotide exchange factor (GEF) 4%2C transcript variant 1;tag=RefSeq Select;transcript_id=NM_001204165.1;extra_copy_number=0
CM058242.1	Liftoff	CDS	79754200	79754264	.	+	.	ID=cds-NP_001191094.1;Parent=rna-NM_001204165.1;Dbxref=CCDS:CCDS57176.1,GeneID:56508,GenBank:NP_001191094.1,MGI:MGI:1917723;Name=NP_001191094.1;Note=isoform 1 is encoded by transcript variant 1;gbkey=CDS;gene=Rapgef4;product=rap guanine nucleotide exchange factor 4 isoform 1;protein_id=NP_001191094.1;tag=RefSeq Select;extra_copy_number=0
CM058242.1	Liftoff	CDS	79803952	79804094	.	+	.	ID=cds-NP_001191094.1;Parent=rna-NM_001204165.1;Dbxref=CCDS:CCDS57176.1,GeneID:56508,GenBank:NP_001191094.1,MGI:MGI:1917723;Name=NP_001191094.1;Note=isoform 1 is encoded by transcript variant 1;gbkey=CDS;gene=Rapgef4;product=rap guanine nucleotide exchange factor 4 isoform 1;protein_id=NP_001191094.1;tag=RefSeq Select;extra_copy_number=0
CM058242.1	Liftoff	CDS	79806952	79807040	.	+	.	ID=cds-NP_001191094.1;Parent=rna-NM_001204165.1;Dbxref=CCDS:CCDS57176.1,GeneID:56508,GenBank:NP_001191094.1,MGI:MGI:1917723;Name=NP_001191094.1;Note=isoform 1 is encoded by transcript variant 1;gbkey=CDS;gene=Rapgef4;product=rap guanine nucleotide exchange factor 4 isoform 1;protein_id=NP_001191094.1;tag=RefSeq Select;extra_copy_number=0
CM058242.1	Liftoff	CDS	79818027	79818173	.	+	.	ID=cds-NP_001191094.1;Parent=rna-NM_001204165.1;Dbxref=CCDS:CCDS57176.1,GeneID:56508,GenBank:NP_001191094.1,MGI:MGI:1917723;Name=NP_001191094.1;Note=isoform 1 is encoded by transcript variant 1;gbkey=CDS;gene=Rapgef4;product=rap guanine nucleotide exchange factor 4 isoform 1;protein_id=NP_001191094.1;tag=RefSeq Select;extra_copy_number=0
CM058242.1	Liftoff	CDS	79910190	79910262	.	+	.	ID=cds-NP_001191094.1;Parent=rna-NM_001204165.1;Dbxref=CCDS:CCDS57176.1,GeneID:56508,GenBank:NP_001191094.1,MGI:MGI:1917723;Name=NP_001191094.1;Note=isoform 1 is encoded by transcript variant 1;gbkey=CDS;gene=Rapgef4;product=rap guanine nucleotide exchange factor 4 isoform 1;protein_id=NP_001191094.1;tag=RefSeq Select;extra_copy_number=0
CM058242.1	Liftoff	CDS	79914101	79914120	.	+	.	ID=cds-NP_001191094.1;Parent=rna-NM_001204165.1;Dbxref=CCDS:CCDS57176.1,GeneID:56508,GenBank:NP_001191094.1,MGI:MGI:1917723;Name=NP_001191094.1;Note=isoform 1 is encoded by transcript variant 1;gbkey=CDS;gene=Rapgef4;product=rap guanine nucleotide exchange factor 4 isoform 1;protein_id=NP_001191094.1;tag=RefSeq Select;extra_copy_number=0
CM058242.1	Liftoff	CDS	79947378	79947431	.	+	.	ID=cds-NP_001191094.1;Parent=rna-NM_001204165.1;Dbxref=CCDS:CCDS57176.1,GeneID:56508,GenBank:NP_001191094.1,MGI:MGI:1917723;Name=NP_001191094.1;Note=isoform 1 is encoded by transcript variant 1;gbkey=CDS;gene=Rapgef4;product=rap guanine nucleotide exchange factor 4 isoform 1;protein_id=NP_001191094.1;tag=RefSeq Select;extra_copy_number=0
CM058242.1	Liftoff	CDS	79947757	79947863	.	+	.	ID=cds-NP_001191094.1;Parent=rna-NM_001204165.1;Dbxref=CCDS:CCDS57176.1,GeneID:56508,GenBank:NP_001191094.1,MGI:MGI:1917723;Name=NP_001191094.1;Note=isoform 1 is encoded by transcript variant 1;gbkey=CDS;gene=Rapgef4;product=rap guanine nucleotide exchange factor 4 isoform 1;protein_id=NP_001191094.1;tag=RefSeq Select;extra_copy_number=0
CM058242.1	Liftoff	CDS	79951133	79951254	.	+	.	ID=cds-NP_001191094.1;Parent=rna-NM_001204165.1;Dbxref=CCDS:CCDS57176.1,GeneID:56508,GenBank:NP_001191094.1,MGI:MGI:1917723;Name=NP_001191094.1;Note=isoform 1 is encoded by transcript variant 1;gbkey=CDS;gene=Rapgef4;product=rap guanine nucleotide exchange factor 4 isoform 1;protein_id=NP_001191094.1;tag=RefSeq Select;extra_copy_number=0
CM058242.1	Liftoff	CDS	79952875	79953058	.	+	.	ID=cds-NP_001191094.1;Parent=rna-NM_001204165.1;Dbxref=CCDS:CCDS57176.1,GeneID:56508,GenBank:NP_001191094.1,MGI:MGI:1917723;Name=NP_001191094.1;Note=isoform 1 is encoded by transcript variant 1;gbkey=CDS;gene=Rapgef4;product=rap guanine nucleotide exchange factor 4 isoform 1;protein_id=NP_001191094.1;tag=RefSeq Select;extra_copy_number=0
CM058242.1	Liftoff	CDS	79968601	79968685	.	+	.	ID=cds-NP_001191094.1;Parent=rna-NM_001204165.1;Dbxref=CCDS:CCDS57176.1,GeneID:56508,GenBank:NP_001191094.1,MGI:MGI:1917723;Name=NP_001191094.1;Note=isoform 1 is encoded by transcript variant 1;gbkey=CDS;gene=Rapgef4;product=rap guanine nucleotide exchange factor 4 isoform 1;protein_id=NP_001191094.1;tag=RefSeq Select;extra_copy_number=0
CM058242.1	Liftoff	CDS	79969180	79969240	.	+	.	ID=cds-NP_001191094.1;Parent=rna-NM_001204165.1;Dbxref=CCDS:CCDS57176.1,GeneID:56508,GenBank:NP_001191094.1,MGI:MGI:1917723;Name=NP_001191094.1;Note=isoform 1 is encoded by transcript variant 1;gbkey=CDS;gene=Rapgef4;product=rap guanine nucleotide exchange factor 4 isoform 1;protein_id=NP_001191094.1;tag=RefSeq Select;extra_copy_number=0
CM058242.1	Liftoff	CDS	79971301	79971377	.	+	.	ID=cds-NP_001191094.1;Parent=rna-NM_001204165.1;Dbxref=CCDS:CCDS57176.1,GeneID:56508,GenBank:NP_001191094.1,MGI:MGI:1917723;Name=NP_001191094.1;Note=isoform 1 is encoded by transcript variant 1;gbkey=CDS;gene=Rapgef4;product=rap guanine nucleotide exchange factor 4 isoform 1;protein_id=NP_001191094.1;tag=RefSeq Select;extra_copy_number=0
CM058242.1	Liftoff	CDS	79971723	79971869	.	+	.	ID=cds-NP_001191094.1;Parent=rna-NM_001204165.1;Dbxref=CCDS:CCDS57176.1,GeneID:56508,GenBank:NP_001191094.1,MGI:MGI:1917723;Name=NP_001191094.1;Note=isoform 1 is encoded by transcript variant 1;gbkey=CDS;gene=Rapgef4;product=rap guanine nucleotide exchange factor 4 isoform 1;protein_id=NP_001191094.1;tag=RefSeq Select;extra_copy_number=0
CM058242.1	Liftoff	CDS	79974012	79974127	.	+	.	ID=cds-NP_001191094.1;Parent=rna-NM_001204165.1;Dbxref=CCDS:CCDS57176.1,GeneID:56508,GenBank:NP_001191094.1,MGI:MGI:1917723;Name=NP_001191094.1;Note=isoform 1 is encoded by transcript variant 1;gbkey=CDS;gene=Rapgef4;product=rap guanine nucleotide exchange factor 4 isoform 1;protein_id=NP_001191094.1;tag=RefSeq Select;extra_copy_number=0
CM058242.1	Liftoff	CDS	79978620	79978708	.	+	.	ID=cds-NP_001191094.1;Parent=rna-NM_001204165.1;Dbxref=CCDS:CCDS57176.1,GeneID:56508,GenBank:NP_001191094.1,MGI:MGI:1917723;Name=NP_001191094.1;Note=isoform 1 is encoded by transcript variant 1;gbkey=CDS;gene=Rapgef4;product=rap guanine nucleotide exchange factor 4 isoform 1;protein_id=NP_001191094.1;tag=RefSeq Select;extra_copy_number=0
CM058242.1	Liftoff	CDS	79981051	79981129	.	+	.	ID=cds-NP_001191094.1;Parent=rna-NM_001204165.1;Dbxref=CCDS:CCDS57176.1,GeneID:56508,GenBank:NP_001191094.1,MGI:MGI:1917723;Name=NP_001191094.1;Note=isoform 1 is encoded by transcript variant 1;gbkey=CDS;gene=Rapgef4;product=rap guanine nucleotide exchange factor 4 isoform 1;protein_id=NP_001191094.1;tag=RefSeq Select;extra_copy_number=0
CM058242.1	Liftoff	CDS	79995980	79996130	.	+	.	ID=cds-NP_001191094.1;Parent=rna-NM_001204165.1;Dbxref=CCDS:CCDS57176.1,GeneID:56508,GenBank:NP_001191094.1,MGI:MGI:1917723;Name=NP_001191094.1;Note=isoform 1 is encoded by transcript variant 1;gbkey=CDS;gene=Rapgef4;product=rap guanine nucleotide exchange factor 4 isoform 1;protein_id=NP_001191094.1;tag=RefSeq Select;extra_copy_number=0
CM058242.1	Liftoff	CDS	79997924	79998012	.	+	.	ID=cds-NP_001191094.1;Parent=rna-NM_001204165.1;Dbxref=CCDS:CCDS57176.1,GeneID:56508,GenBank:NP_001191094.1,MGI:MGI:1917723;Name=NP_001191094.1;Note=isoform 1 is encoded by transcript variant 1;gbkey=CDS;gene=Rapgef4;product=rap guanine nucleotide exchange factor 4 isoform 1;protein_id=NP_001191094.1;tag=RefSeq Select;extra_copy_number=0
CM058242.1	Liftoff	CDS	79998712	79998742	.	+	.	ID=cds-NP_001191094.1;Parent=rna-NM_001204165.1;Dbxref=CCDS:CCDS57176.1,GeneID:56508,GenBank:NP_001191094.1,MGI:MGI:1917723;Name=NP_001191094.1;Note=isoform 1 is encoded by transcript variant 1;gbkey=CDS;gene=Rapgef4;product=rap guanine nucleotide exchange factor 4 isoform 1;protein_id=NP_001191094.1;tag=RefSeq Select;extra_copy_number=0
CM058242.1	Liftoff	CDS	79998962	79999040	.	+	.	ID=cds-NP_001191094.1;Parent=rna-NM_001204165.1;Dbxref=CCDS:CCDS57176.1,GeneID:56508,GenBank:NP_001191094.1,MGI:MGI:1917723;Name=NP_001191094.1;Note=isoform 1 is encoded by transcript variant 1;gbkey=CDS;gene=Rapgef4;product=rap guanine nucleotide exchange factor 4 isoform 1;protein_id=NP_001191094.1;tag=RefSeq Select;extra_copy_number=0
CM058242.1	Liftoff	CDS	79999438	79999584	.	+	.	ID=cds-NP_001191094.1;Parent=rna-NM_001204165.1;Dbxref=CCDS:CCDS57176.1,GeneID:56508,GenBank:NP_001191094.1,MGI:MGI:1917723;Name=NP_001191094.1;Note=isoform 1 is encoded by transcript variant 1;gbkey=CDS;gene=Rapgef4;product=rap guanine nucleotide exchange factor 4 isoform 1;protein_id=NP_001191094.1;tag=RefSeq Select;extra_copy_number=0
CM058242.1	Liftoff	CDS	80001969	80002066	.	+	.	ID=cds-NP_001191094.1;Parent=rna-NM_001204165.1;Dbxref=CCDS:CCDS57176.1,GeneID:56508,GenBank:NP_001191094.1,MGI:MGI:1917723;Name=NP_001191094.1;Note=isoform 1 is encoded by transcript variant 1;gbkey=CDS;gene=Rapgef4;product=rap guanine nucleotide exchange factor 4 isoform 1;protein_id=NP_001191094.1;tag=RefSeq Select;extra_copy_number=0
CM058242.1	Liftoff	CDS	80007040	80007165	.	+	.	ID=cds-NP_001191094.1;Parent=rna-NM_001204165.1;Dbxref=CCDS:CCDS57176.1,GeneID:56508,GenBank:NP_001191094.1,MGI:MGI:1917723;Name=NP_001191094.1;Note=isoform 1 is encoded by transcript variant 1;gbkey=CDS;gene=Rapgef4;product=rap guanine nucleotide exchange factor 4 isoform 1;protein_id=NP_001191094.1;tag=RefSeq Select;extra_copy_number=0
CM058242.1	Liftoff	CDS	80007571	80007749	.	+	.	ID=cds-NP_001191094.1;Parent=rna-NM_001204165.1;Dbxref=CCDS:CCDS57176.1,GeneID:56508,GenBank:NP_001191094.1,MGI:MGI:1917723;Name=NP_001191094.1;Note=isoform 1 is encoded by transcript variant 1;gbkey=CDS;gene=Rapgef4;product=rap guanine nucleotide exchange factor 4 isoform 1;protein_id=NP_001191094.1;tag=RefSeq Select;extra_copy_number=0
CM058242.1	Liftoff	CDS	80012027	80012117	.	+	.	ID=cds-NP_001191094.1;Parent=rna-NM_001204165.1;Dbxref=CCDS:CCDS57176.1,GeneID:56508,GenBank:NP_001191094.1,MGI:MGI:1917723;Name=NP_001191094.1;Note=isoform 1 is encoded by transcript variant 1;gbkey=CDS;gene=Rapgef4;product=rap guanine nucleotide exchange factor 4 isoform 1;protein_id=NP_001191094.1;tag=RefSeq Select;extra_copy_number=0
CM058242.1	Liftoff	CDS	80014390	80014440	.	+	.	ID=cds-NP_001191094.1;Parent=rna-NM_001204165.1;Dbxref=CCDS:CCDS57176.1,GeneID:56508,GenBank:NP_001191094.1,MGI:MGI:1917723;Name=NP_001191094.1;Note=isoform 1 is encoded by transcript variant 1;gbkey=CDS;gene=Rapgef4;product=rap guanine nucleotide exchange factor 4 isoform 1;protein_id=NP_001191094.1;tag=RefSeq Select;extra_copy_number=0
CM058242.1	Liftoff	CDS	80015197	80015284	.	+	.	ID=cds-NP_001191094.1;Parent=rna-NM_001204165.1;Dbxref=CCDS:CCDS57176.1,GeneID:56508,GenBank:NP_001191094.1,MGI:MGI:1917723;Name=NP_001191094.1;Note=isoform 1 is encoded by transcript variant 1;gbkey=CDS;gene=Rapgef4;product=rap guanine nucleotide exchange factor 4 isoform 1;protein_id=NP_001191094.1;tag=RefSeq Select;extra_copy_number=0
CM058242.1	Liftoff	CDS	80015691	80015755	.	+	.	ID=cds-NP_001191094.1;Parent=rna-NM_001204165.1;Dbxref=CCDS:CCDS57176.1,GeneID:56508,GenBank:NP_001191094.1,MGI:MGI:1917723;Name=NP_001191094.1;Note=isoform 1 is encoded by transcript variant 1;gbkey=CDS;gene=Rapgef4;product=rap guanine nucleotide exchange factor 4 isoform 1;protein_id=NP_001191094.1;tag=RefSeq Select;extra_copy_number=0
CM058242.1	Liftoff	CDS	80025905	80025959	.	+	.	ID=cds-NP_001191094.1;Parent=rna-NM_001204165.1;Dbxref=CCDS:CCDS57176.1,GeneID:56508,GenBank:NP_001191094.1,MGI:MGI:1917723;Name=NP_001191094.1;Note=isoform 1 is encoded by transcript variant 1;gbkey=CDS;gene=Rapgef4;product=rap guanine nucleotide exchange factor 4 isoform 1;protein_id=NP_001191094.1;tag=RefSeq Select;extra_copy_number=0
CM058242.1	Liftoff	CDS	80029215	80029342	.	+	.	ID=cds-NP_001191094.1;Parent=rna-NM_001204165.1;Dbxref=CCDS:CCDS57176.1,GeneID:56508,GenBank:NP_001191094.1,MGI:MGI:1917723;Name=NP_001191094.1;Note=isoform 1 is encoded by transcript variant 1;gbkey=CDS;gene=Rapgef4;product=rap guanine nucleotide exchange factor 4 isoform 1;protein_id=NP_001191094.1;tag=RefSeq Select;extra_copy_number=0
CM058242.1	Liftoff	mRNA	79754128	79917403	.	+	.	ID=rna-NM_001204167.1;Parent=gene-Rapgef4;Dbxref=GeneID:56508,GenBank:NM_001204167.1,MGI:MGI:1917723;Name=NM_001204167.1;gbkey=mRNA;gene=Rapgef4;product=Rap guanine nucleotide exchange factor (GEF) 4%2C transcript variant 4;transcript_id=NM_001204167.1;matches_ref_protein=True;valid_ORF=True;extra_copy_number=0
CM058242.1	Liftoff	exon	79754128	79754264	.	+	.	ID=exon-NM_001204167.1-1;Parent=rna-NM_001204167.1;Dbxref=GeneID:56508,GenBank:NM_001204167.1,MGI:MGI:1917723;gbkey=mRNA;gene=Rapgef4;product=Rap guanine nucleotide exchange factor (GEF) 4%2C transcript variant 4;transcript_id=NM_001204167.1;extra_copy_number=0
CM058242.1	Liftoff	exon	79803952	79804094	.	+	.	ID=exon-NM_001204167.1-2;Parent=rna-NM_001204167.1;Dbxref=GeneID:56508,GenBank:NM_001204167.1,MGI:MGI:1917723;gbkey=mRNA;gene=Rapgef4;product=Rap guanine nucleotide exchange factor (GEF) 4%2C transcript variant 4;transcript_id=NM_001204167.1;extra_copy_number=0
CM058242.1	Liftoff	exon	79806952	79807040	.	+	.	ID=exon-NM_001204167.1-3;Parent=rna-NM_001204167.1;Dbxref=GeneID:56508,GenBank:NM_001204167.1,MGI:MGI:1917723;gbkey=mRNA;gene=Rapgef4;product=Rap guanine nucleotide exchange factor (GEF) 4%2C transcript variant 4;transcript_id=NM_001204167.1;extra_copy_number=0
CM058242.1	Liftoff	exon	79818027	79818173	.	+	.	ID=exon-NM_001204167.1-4;Parent=rna-NM_001204167.1;Dbxref=GeneID:56508,GenBank:NM_001204167.1,MGI:MGI:1917723;gbkey=mRNA;gene=Rapgef4;product=Rap guanine nucleotide exchange factor (GEF) 4%2C transcript variant 4;transcript_id=NM_001204167.1;extra_copy_number=0
CM058242.1	Liftoff	exon	79910190	79910262	.	+	.	ID=exon-NM_001204167.1-5;Parent=rna-NM_001204167.1;Dbxref=GeneID:56508,GenBank:NM_001204167.1,MGI:MGI:1917723;gbkey=mRNA;gene=Rapgef4;product=Rap guanine nucleotide exchange factor (GEF) 4%2C transcript variant 4;transcript_id=NM_001204167.1;extra_copy_number=0
CM058242.1	Liftoff	exon	79914101	79917403	.	+	.	ID=exon-NM_001204167.1-6;Parent=rna-NM_001204167.1;Dbxref=GeneID:56508,GenBank:NM_001204167.1,MGI:MGI:1917723;gbkey=mRNA;gene=Rapgef4;product=Rap guanine nucleotide exchange factor (GEF) 4%2C transcript variant 4;transcript_id=NM_001204167.1;extra_copy_number=0
CM058242.1	Liftoff	CDS	79754200	79754264	.	+	.	ID=cds-NP_001191096.1;Parent=rna-NM_001204167.1;Dbxref=GeneID:56508,GenBank:NP_001191096.1,MGI:MGI:1917723;Name=NP_001191096.1;Note=isoform 4 is encoded by transcript variant 4;gbkey=CDS;gene=Rapgef4;product=rap guanine nucleotide exchange factor 4 isoform 4;protein_id=NP_001191096.1;extra_copy_number=0
CM058242.1	Liftoff	CDS	79803952	79804094	.	+	.	ID=cds-NP_001191096.1;Parent=rna-NM_001204167.1;Dbxref=GeneID:56508,GenBank:NP_001191096.1,MGI:MGI:1917723;Name=NP_001191096.1;Note=isoform 4 is encoded by transcript variant 4;gbkey=CDS;gene=Rapgef4;product=rap guanine nucleotide exchange factor 4 isoform 4;protein_id=NP_001191096.1;extra_copy_number=0
CM058242.1	Liftoff	CDS	79806952	79807040	.	+	.	ID=cds-NP_001191096.1;Parent=rna-NM_001204167.1;Dbxref=GeneID:56508,GenBank:NP_001191096.1,MGI:MGI:1917723;Name=NP_001191096.1;Note=isoform 4 is encoded by transcript variant 4;gbkey=CDS;gene=Rapgef4;product=rap guanine nucleotide exchange factor 4 isoform 4;protein_id=NP_001191096.1;extra_copy_number=0
CM058242.1	Liftoff	CDS	79818027	79818173	.	+	.	ID=cds-NP_001191096.1;Parent=rna-NM_001204167.1;Dbxref=GeneID:56508,GenBank:NP_001191096.1,MGI:MGI:1917723;Name=NP_001191096.1;Note=isoform 4 is encoded by transcript variant 4;gbkey=CDS;gene=Rapgef4;product=rap guanine nucleotide exchange factor 4 isoform 4;protein_id=NP_001191096.1;extra_copy_number=0
CM058242.1	Liftoff	CDS	79910190	79910262	.	+	.	ID=cds-NP_001191096.1;Parent=rna-NM_001204167.1;Dbxref=GeneID:56508,GenBank:NP_001191096.1,MGI:MGI:1917723;Name=NP_001191096.1;Note=isoform 4 is encoded by transcript variant 4;gbkey=CDS;gene=Rapgef4;product=rap guanine nucleotide exchange factor 4 isoform 4;protein_id=NP_001191096.1;extra_copy_number=0
CM058242.1	Liftoff	CDS	79914101	79914312	.	+	.	ID=cds-NP_001191096.1;Parent=rna-NM_001204167.1;Dbxref=GeneID:56508,GenBank:NP_001191096.1,MGI:MGI:1917723;Name=NP_001191096.1;Note=isoform 4 is encoded by transcript variant 4;gbkey=CDS;gene=Rapgef4;product=rap guanine nucleotide exchange factor 4 isoform 4;protein_id=NP_001191096.1;extra_copy_number=0
CM058242.1	Liftoff	mRNA	79754128	80030440	.	+	.	ID=rna-NM_019688.2;Parent=gene-Rapgef4;Dbxref=GeneID:56508,GenBank:NM_019688.2,MGI:MGI:1917723;Name=NM_019688.2;gbkey=mRNA;gene=Rapgef4;product=Rap guanine nucleotide exchange factor (GEF) 4%2C transcript variant 2;transcript_id=NM_019688.2;matches_ref_protein=True;valid_ORF=True;extra_copy_number=0
CM058242.1	Liftoff	exon	79754128	79754264	.	+	.	ID=exon-NM_019688.2-1;Parent=rna-NM_019688.2;Dbxref=GeneID:56508,GenBank:NM_019688.2,MGI:MGI:1917723;gbkey=mRNA;gene=Rapgef4;product=Rap guanine nucleotide exchange factor (GEF) 4%2C transcript variant 2;transcript_id=NM_019688.2;extra_copy_number=0
CM058242.1	Liftoff	exon	79803952	79804094	.	+	.	ID=exon-NM_019688.2-2;Parent=rna-NM_019688.2;Dbxref=GeneID:56508,GenBank:NM_019688.2,MGI:MGI:1917723;gbkey=mRNA;gene=Rapgef4;product=Rap guanine nucleotide exchange factor (GEF) 4%2C transcript variant 2;transcript_id=NM_019688.2;extra_copy_number=0
CM058242.1	Liftoff	exon	79806952	79807040	.	+	.	ID=exon-NM_019688.2-3;Parent=rna-NM_019688.2;Dbxref=GeneID:56508,GenBank:NM_019688.2,MGI:MGI:1917723;gbkey=mRNA;gene=Rapgef4;product=Rap guanine nucleotide exchange factor (GEF) 4%2C transcript variant 2;transcript_id=NM_019688.2;extra_copy_number=0
CM058242.1	Liftoff	exon	79818027	79818173	.	+	.	ID=exon-NM_019688.2-4;Parent=rna-NM_019688.2;Dbxref=GeneID:56508,GenBank:NM_019688.2,MGI:MGI:1917723;gbkey=mRNA;gene=Rapgef4;product=Rap guanine nucleotide exchange factor (GEF) 4%2C transcript variant 2;transcript_id=NM_019688.2;extra_copy_number=0
CM058242.1	Liftoff	exon	79910190	79910262	.	+	.	ID=exon-NM_019688.2-5;Parent=rna-NM_019688.2;Dbxref=GeneID:56508,GenBank:NM_019688.2,MGI:MGI:1917723;gbkey=mRNA;gene=Rapgef4;product=Rap guanine nucleotide exchange factor (GEF) 4%2C transcript variant 2;transcript_id=NM_019688.2;extra_copy_number=0
CM058242.1	Liftoff	exon	79914101	79914120	.	+	.	ID=exon-NM_019688.2-6;Parent=rna-NM_019688.2;Dbxref=GeneID:56508,GenBank:NM_019688.2,MGI:MGI:1917723;gbkey=mRNA;gene=Rapgef4;product=Rap guanine nucleotide exchange factor (GEF) 4%2C transcript variant 2;transcript_id=NM_019688.2;extra_copy_number=0
CM058242.1	Liftoff	exon	79947757	79947863	.	+	.	ID=exon-NM_019688.2-7;Parent=rna-NM_019688.2;Dbxref=GeneID:56508,GenBank:NM_019688.2,MGI:MGI:1917723;gbkey=mRNA;gene=Rapgef4;product=Rap guanine nucleotide exchange factor (GEF) 4%2C transcript variant 2;transcript_id=NM_019688.2;extra_copy_number=0
CM058242.1	Liftoff	exon	79951133	79951254	.	+	.	ID=exon-NM_019688.2-8;Parent=rna-NM_019688.2;Dbxref=GeneID:56508,GenBank:NM_019688.2,MGI:MGI:1917723;gbkey=mRNA;gene=Rapgef4;product=Rap guanine nucleotide exchange factor (GEF) 4%2C transcript variant 2;transcript_id=NM_019688.2;extra_copy_number=0
CM058242.1	Liftoff	exon	79952875	79953058	.	+	.	ID=exon-NM_019688.2-9;Parent=rna-NM_019688.2;Dbxref=GeneID:56508,GenBank:NM_019688.2,MGI:MGI:1917723;gbkey=mRNA;gene=Rapgef4;product=Rap guanine nucleotide exchange factor (GEF) 4%2C transcript variant 2;transcript_id=NM_019688.2;extra_copy_number=0
CM058242.1	Liftoff	exon	79968601	79968685	.	+	.	ID=exon-NM_019688.2-10;Parent=rna-NM_019688.2;Dbxref=GeneID:56508,GenBank:NM_019688.2,MGI:MGI:1917723;gbkey=mRNA;gene=Rapgef4;product=Rap guanine nucleotide exchange factor (GEF) 4%2C transcript variant 2;transcript_id=NM_019688.2;extra_copy_number=0
CM058242.1	Liftoff	exon	79969180	79969240	.	+	.	ID=exon-NM_019688.2-11;Parent=rna-NM_019688.2;Dbxref=GeneID:56508,GenBank:NM_019688.2,MGI:MGI:1917723;gbkey=mRNA;gene=Rapgef4;product=Rap guanine nucleotide exchange factor (GEF) 4%2C transcript variant 2;transcript_id=NM_019688.2;extra_copy_number=0
CM058242.1	Liftoff	exon	79971301	79971377	.	+	.	ID=exon-NM_019688.2-12;Parent=rna-NM_019688.2;Dbxref=GeneID:56508,GenBank:NM_019688.2,MGI:MGI:1917723;gbkey=mRNA;gene=Rapgef4;product=Rap guanine nucleotide exchange factor (GEF) 4%2C transcript variant 2;transcript_id=NM_019688.2;extra_copy_number=0
CM058242.1	Liftoff	exon	79971723	79971869	.	+	.	ID=exon-NM_019688.2-13;Parent=rna-NM_019688.2;Dbxref=GeneID:56508,GenBank:NM_019688.2,MGI:MGI:1917723;gbkey=mRNA;gene=Rapgef4;product=Rap guanine nucleotide exchange factor (GEF) 4%2C transcript variant 2;transcript_id=NM_019688.2;extra_copy_number=0
CM058242.1	Liftoff	exon	79974012	79974127	.	+	.	ID=exon-NM_019688.2-14;Parent=rna-NM_019688.2;Dbxref=GeneID:56508,GenBank:NM_019688.2,MGI:MGI:1917723;gbkey=mRNA;gene=Rapgef4;product=Rap guanine nucleotide exchange factor (GEF) 4%2C transcript variant 2;transcript_id=NM_019688.2;extra_copy_number=0
CM058242.1	Liftoff	exon	79978620	79978708	.	+	.	ID=exon-NM_019688.2-15;Parent=rna-NM_019688.2;Dbxref=GeneID:56508,GenBank:NM_019688.2,MGI:MGI:1917723;gbkey=mRNA;gene=Rapgef4;product=Rap guanine nucleotide exchange factor (GEF) 4%2C transcript variant 2;transcript_id=NM_019688.2;extra_copy_number=0
CM058242.1	Liftoff	exon	79981051	79981129	.	+	.	ID=exon-NM_019688.2-16;Parent=rna-NM_019688.2;Dbxref=GeneID:56508,GenBank:NM_019688.2,MGI:MGI:1917723;gbkey=mRNA;gene=Rapgef4;product=Rap guanine nucleotide exchange factor (GEF) 4%2C transcript variant 2;transcript_id=NM_019688.2;extra_copy_number=0
CM058242.1	Liftoff	exon	79995980	79996130	.	+	.	ID=exon-NM_019688.2-17;Parent=rna-NM_019688.2;Dbxref=GeneID:56508,GenBank:NM_019688.2,MGI:MGI:1917723;gbkey=mRNA;gene=Rapgef4;product=Rap guanine nucleotide exchange factor (GEF) 4%2C transcript variant 2;transcript_id=NM_019688.2;extra_copy_number=0
CM058242.1	Liftoff	exon	79997924	79998012	.	+	.	ID=exon-NM_019688.2-18;Parent=rna-NM_019688.2;Dbxref=GeneID:56508,GenBank:NM_019688.2,MGI:MGI:1917723;gbkey=mRNA;gene=Rapgef4;product=Rap guanine nucleotide exchange factor (GEF) 4%2C transcript variant 2;transcript_id=NM_019688.2;extra_copy_number=0
CM058242.1	Liftoff	exon	79998712	79998742	.	+	.	ID=exon-NM_019688.2-19;Parent=rna-NM_019688.2;Dbxref=GeneID:56508,GenBank:NM_019688.2,MGI:MGI:1917723;gbkey=mRNA;gene=Rapgef4;product=Rap guanine nucleotide exchange factor (GEF) 4%2C transcript variant 2;transcript_id=NM_019688.2;extra_copy_number=0
CM058242.1	Liftoff	exon	79998962	79999040	.	+	.	ID=exon-NM_019688.2-20;Parent=rna-NM_019688.2;Dbxref=GeneID:56508,GenBank:NM_019688.2,MGI:MGI:1917723;gbkey=mRNA;gene=Rapgef4;product=Rap guanine nucleotide exchange factor (GEF) 4%2C transcript variant 2;transcript_id=NM_019688.2;extra_copy_number=0
CM058242.1	Liftoff	exon	79999438	79999584	.	+	.	ID=exon-NM_019688.2-21;Parent=rna-NM_019688.2;Dbxref=GeneID:56508,GenBank:NM_019688.2,MGI:MGI:1917723;gbkey=mRNA;gene=Rapgef4;product=Rap guanine nucleotide exchange factor (GEF) 4%2C transcript variant 2;transcript_id=NM_019688.2;extra_copy_number=0
CM058242.1	Liftoff	exon	80001969	80002066	.	+	.	ID=exon-NM_019688.2-22;Parent=rna-NM_019688.2;Dbxref=GeneID:56508,GenBank:NM_019688.2,MGI:MGI:1917723;gbkey=mRNA;gene=Rapgef4;product=Rap guanine nucleotide exchange factor (GEF) 4%2C transcript variant 2;transcript_id=NM_019688.2;extra_copy_number=0
CM058242.1	Liftoff	exon	80007040	80007165	.	+	.	ID=exon-NM_019688.2-23;Parent=rna-NM_019688.2;Dbxref=GeneID:56508,GenBank:NM_019688.2,MGI:MGI:1917723;gbkey=mRNA;gene=Rapgef4;product=Rap guanine nucleotide exchange factor (GEF) 4%2C transcript variant 2;transcript_id=NM_019688.2;extra_copy_number=0
CM058242.1	Liftoff	exon	80007571	80007749	.	+	.	ID=exon-NM_019688.2-24;Parent=rna-NM_019688.2;Dbxref=GeneID:56508,GenBank:NM_019688.2,MGI:MGI:1917723;gbkey=mRNA;gene=Rapgef4;product=Rap guanine nucleotide exchange factor (GEF) 4%2C transcript variant 2;transcript_id=NM_019688.2;extra_copy_number=0
CM058242.1	Liftoff	exon	80012027	80012117	.	+	.	ID=exon-NM_019688.2-25;Parent=rna-NM_019688.2;Dbxref=GeneID:56508,GenBank:NM_019688.2,MGI:MGI:1917723;gbkey=mRNA;gene=Rapgef4;product=Rap guanine nucleotide exchange factor (GEF) 4%2C transcript variant 2;transcript_id=NM_019688.2;extra_copy_number=0
CM058242.1	Liftoff	exon	80014390	80014440	.	+	.	ID=exon-NM_019688.2-26;Parent=rna-NM_019688.2;Dbxref=GeneID:56508,GenBank:NM_019688.2,MGI:MGI:1917723;gbkey=mRNA;gene=Rapgef4;product=Rap guanine nucleotide exchange factor (GEF) 4%2C transcript variant 2;transcript_id=NM_019688.2;extra_copy_number=0
CM058242.1	Liftoff	exon	80015197	80015284	.	+	.	ID=exon-NM_019688.2-27;Parent=rna-NM_019688.2;Dbxref=GeneID:56508,GenBank:NM_019688.2,MGI:MGI:1917723;gbkey=mRNA;gene=Rapgef4;product=Rap guanine nucleotide exchange factor (GEF) 4%2C transcript variant 2;transcript_id=NM_019688.2;extra_copy_number=0
CM058242.1	Liftoff	exon	80015691	80015755	.	+	.	ID=exon-NM_019688.2-28;Parent=rna-NM_019688.2;Dbxref=GeneID:56508,GenBank:NM_019688.2,MGI:MGI:1917723;gbkey=mRNA;gene=Rapgef4;product=Rap guanine nucleotide exchange factor (GEF) 4%2C transcript variant 2;transcript_id=NM_019688.2;extra_copy_number=0
CM058242.1	Liftoff	exon	80025905	80025959	.	+	.	ID=exon-NM_019688.2-29;Parent=rna-NM_019688.2;Dbxref=GeneID:56508,GenBank:NM_019688.2,MGI:MGI:1917723;gbkey=mRNA;gene=Rapgef4;product=Rap guanine nucleotide exchange factor (GEF) 4%2C transcript variant 2;transcript_id=NM_019688.2;extra_copy_number=0
CM058242.1	Liftoff	exon	80029215	80030440	.	+	.	ID=exon-NM_019688.2-30;Parent=rna-NM_019688.2;Dbxref=GeneID:56508,GenBank:NM_019688.2,MGI:MGI:1917723;gbkey=mRNA;gene=Rapgef4;product=Rap guanine nucleotide exchange factor (GEF) 4%2C transcript variant 2;transcript_id=NM_019688.2;extra_copy_number=0
CM058242.1	Liftoff	CDS	79754200	79754264	.	+	.	ID=cds-NP_062662.1;Parent=rna-NM_019688.2;Dbxref=CCDS:CCDS16120.1,GeneID:56508,GenBank:NP_062662.1,MGI:MGI:1917723;Name=NP_062662.1;Note=isoform 2 is encoded by transcript variant 2;gbkey=CDS;gene=Rapgef4;product=rap guanine nucleotide exchange factor 4 isoform 2;protein_id=NP_062662.1;extra_copy_number=0
CM058242.1	Liftoff	CDS	79803952	79804094	.	+	.	ID=cds-NP_062662.1;Parent=rna-NM_019688.2;Dbxref=CCDS:CCDS16120.1,GeneID:56508,GenBank:NP_062662.1,MGI:MGI:1917723;Name=NP_062662.1;Note=isoform 2 is encoded by transcript variant 2;gbkey=CDS;gene=Rapgef4;product=rap guanine nucleotide exchange factor 4 isoform 2;protein_id=NP_062662.1;extra_copy_number=0
CM058242.1	Liftoff	CDS	79806952	79807040	.	+	.	ID=cds-NP_062662.1;Parent=rna-NM_019688.2;Dbxref=CCDS:CCDS16120.1,GeneID:56508,GenBank:NP_062662.1,MGI:MGI:1917723;Name=NP_062662.1;Note=isoform 2 is encoded by transcript variant 2;gbkey=CDS;gene=Rapgef4;product=rap guanine nucleotide exchange factor 4 isoform 2;protein_id=NP_062662.1;extra_copy_number=0
CM058242.1	Liftoff	CDS	79818027	79818173	.	+	.	ID=cds-NP_062662.1;Parent=rna-NM_019688.2;Dbxref=CCDS:CCDS16120.1,GeneID:56508,GenBank:NP_062662.1,MGI:MGI:1917723;Name=NP_062662.1;Note=isoform 2 is encoded by transcript variant 2;gbkey=CDS;gene=Rapgef4;product=rap guanine nucleotide exchange factor 4 isoform 2;protein_id=NP_062662.1;extra_copy_number=0
CM058242.1	Liftoff	CDS	79910190	79910262	.	+	.	ID=cds-NP_062662.1;Parent=rna-NM_019688.2;Dbxref=CCDS:CCDS16120.1,GeneID:56508,GenBank:NP_062662.1,MGI:MGI:1917723;Name=NP_062662.1;Note=isoform 2 is encoded by transcript variant 2;gbkey=CDS;gene=Rapgef4;product=rap guanine nucleotide exchange factor 4 isoform 2;protein_id=NP_062662.1;extra_copy_number=0
CM058242.1	Liftoff	CDS	79914101	79914120	.	+	.	ID=cds-NP_062662.1;Parent=rna-NM_019688.2;Dbxref=CCDS:CCDS16120.1,GeneID:56508,GenBank:NP_062662.1,MGI:MGI:1917723;Name=NP_062662.1;Note=isoform 2 is encoded by transcript variant 2;gbkey=CDS;gene=Rapgef4;product=rap guanine nucleotide exchange factor 4 isoform 2;protein_id=NP_062662.1;extra_copy_number=0
CM058242.1	Liftoff	CDS	79947757	79947863	.	+	.	ID=cds-NP_062662.1;Parent=rna-NM_019688.2;Dbxref=CCDS:CCDS16120.1,GeneID:56508,GenBank:NP_062662.1,MGI:MGI:1917723;Name=NP_062662.1;Note=isoform 2 is encoded by transcript variant 2;gbkey=CDS;gene=Rapgef4;product=rap guanine nucleotide exchange factor 4 isoform 2;protein_id=NP_062662.1;extra_copy_number=0
CM058242.1	Liftoff	CDS	79951133	79951254	.	+	.	ID=cds-NP_062662.1;Parent=rna-NM_019688.2;Dbxref=CCDS:CCDS16120.1,GeneID:56508,GenBank:NP_062662.1,MGI:MGI:1917723;Name=NP_062662.1;Note=isoform 2 is encoded by transcript variant 2;gbkey=CDS;gene=Rapgef4;product=rap guanine nucleotide exchange factor 4 isoform 2;protein_id=NP_062662.1;extra_copy_number=0
CM058242.1	Liftoff	CDS	79952875	79953058	.	+	.	ID=cds-NP_062662.1;Parent=rna-NM_019688.2;Dbxref=CCDS:CCDS16120.1,GeneID:56508,GenBank:NP_062662.1,MGI:MGI:1917723;Name=NP_062662.1;Note=isoform 2 is encoded by transcript variant 2;gbkey=CDS;gene=Rapgef4;product=rap guanine nucleotide exchange factor 4 isoform 2;protein_id=NP_062662.1;extra_copy_number=0
CM058242.1	Liftoff	CDS	79968601	79968685	.	+	.	ID=cds-NP_062662.1;Parent=rna-NM_019688.2;Dbxref=CCDS:CCDS16120.1,GeneID:56508,GenBank:NP_062662.1,MGI:MGI:1917723;Name=NP_062662.1;Note=isoform 2 is encoded by transcript variant 2;gbkey=CDS;gene=Rapgef4;product=rap guanine nucleotide exchange factor 4 isoform 2;protein_id=NP_062662.1;extra_copy_number=0
CM058242.1	Liftoff	CDS	79969180	79969240	.	+	.	ID=cds-NP_062662.1;Parent=rna-NM_019688.2;Dbxref=CCDS:CCDS16120.1,GeneID:56508,GenBank:NP_062662.1,MGI:MGI:1917723;Name=NP_062662.1;Note=isoform 2 is encoded by transcript variant 2;gbkey=CDS;gene=Rapgef4;product=rap guanine nucleotide exchange factor 4 isoform 2;protein_id=NP_062662.1;extra_copy_number=0
CM058242.1	Liftoff	CDS	79971301	79971377	.	+	.	ID=cds-NP_062662.1;Parent=rna-NM_019688.2;Dbxref=CCDS:CCDS16120.1,GeneID:56508,GenBank:NP_062662.1,MGI:MGI:1917723;Name=NP_062662.1;Note=isoform 2 is encoded by transcript variant 2;gbkey=CDS;gene=Rapgef4;product=rap guanine nucleotide exchange factor 4 isoform 2;protein_id=NP_062662.1;extra_copy_number=0
CM058242.1	Liftoff	CDS	79971723	79971869	.	+	.	ID=cds-NP_062662.1;Parent=rna-NM_019688.2;Dbxref=CCDS:CCDS16120.1,GeneID:56508,GenBank:NP_062662.1,MGI:MGI:1917723;Name=NP_062662.1;Note=isoform 2 is encoded by transcript variant 2;gbkey=CDS;gene=Rapgef4;product=rap guanine nucleotide exchange factor 4 isoform 2;protein_id=NP_062662.1;extra_copy_number=0
CM058242.1	Liftoff	CDS	79974012	79974127	.	+	.	ID=cds-NP_062662.1;Parent=rna-NM_019688.2;Dbxref=CCDS:CCDS16120.1,GeneID:56508,GenBank:NP_062662.1,MGI:MGI:1917723;Name=NP_062662.1;Note=isoform 2 is encoded by transcript variant 2;gbkey=CDS;gene=Rapgef4;product=rap guanine nucleotide exchange factor 4 isoform 2;protein_id=NP_062662.1;extra_copy_number=0
CM058242.1	Liftoff	CDS	79978620	79978708	.	+	.	ID=cds-NP_062662.1;Parent=rna-NM_019688.2;Dbxref=CCDS:CCDS16120.1,GeneID:56508,GenBank:NP_062662.1,MGI:MGI:1917723;Name=NP_062662.1;Note=isoform 2 is encoded by transcript variant 2;gbkey=CDS;gene=Rapgef4;product=rap guanine nucleotide exchange factor 4 isoform 2;protein_id=NP_062662.1;extra_copy_number=0
CM058242.1	Liftoff	CDS	79981051	79981129	.	+	.	ID=cds-NP_062662.1;Parent=rna-NM_019688.2;Dbxref=CCDS:CCDS16120.1,GeneID:56508,GenBank:NP_062662.1,MGI:MGI:1917723;Name=NP_062662.1;Note=isoform 2 is encoded by transcript variant 2;gbkey=CDS;gene=Rapgef4;product=rap guanine nucleotide exchange factor 4 isoform 2;protein_id=NP_062662.1;extra_copy_number=0
CM058242.1	Liftoff	CDS	79995980	79996130	.	+	.	ID=cds-NP_062662.1;Parent=rna-NM_019688.2;Dbxref=CCDS:CCDS16120.1,GeneID:56508,GenBank:NP_062662.1,MGI:MGI:1917723;Name=NP_062662.1;Note=isoform 2 is encoded by transcript variant 2;gbkey=CDS;gene=Rapgef4;product=rap guanine nucleotide exchange factor 4 isoform 2;protein_id=NP_062662.1;extra_copy_number=0
CM058242.1	Liftoff	CDS	79997924	79998012	.	+	.	ID=cds-NP_062662.1;Parent=rna-NM_019688.2;Dbxref=CCDS:CCDS16120.1,GeneID:56508,GenBank:NP_062662.1,MGI:MGI:1917723;Name=NP_062662.1;Note=isoform 2 is encoded by transcript variant 2;gbkey=CDS;gene=Rapgef4;product=rap guanine nucleotide exchange factor 4 isoform 2;protein_id=NP_062662.1;extra_copy_number=0
CM058242.1	Liftoff	CDS	79998712	79998742	.	+	.	ID=cds-NP_062662.1;Parent=rna-NM_019688.2;Dbxref=CCDS:CCDS16120.1,GeneID:56508,GenBank:NP_062662.1,MGI:MGI:1917723;Name=NP_062662.1;Note=isoform 2 is encoded by transcript variant 2;gbkey=CDS;gene=Rapgef4;product=rap guanine nucleotide exchange factor 4 isoform 2;protein_id=NP_062662.1;extra_copy_number=0
CM058242.1	Liftoff	CDS	79998962	79999040	.	+	.	ID=cds-NP_062662.1;Parent=rna-NM_019688.2;Dbxref=CCDS:CCDS16120.1,GeneID:56508,GenBank:NP_062662.1,MGI:MGI:1917723;Name=NP_062662.1;Note=isoform 2 is encoded by transcript variant 2;gbkey=CDS;gene=Rapgef4;product=rap guanine nucleotide exchange factor 4 isoform 2;protein_id=NP_062662.1;extra_copy_number=0
CM058242.1	Liftoff	CDS	79999438	79999584	.	+	.	ID=cds-NP_062662.1;Parent=rna-NM_019688.2;Dbxref=CCDS:CCDS16120.1,GeneID:56508,GenBank:NP_062662.1,MGI:MGI:1917723;Name=NP_062662.1;Note=isoform 2 is encoded by transcript variant 2;gbkey=CDS;gene=Rapgef4;product=rap guanine nucleotide exchange factor 4 isoform 2;protein_id=NP_062662.1;extra_copy_number=0
CM058242.1	Liftoff	CDS	80001969	80002066	.	+	.	ID=cds-NP_062662.1;Parent=rna-NM_019688.2;Dbxref=CCDS:CCDS16120.1,GeneID:56508,GenBank:NP_062662.1,MGI:MGI:1917723;Name=NP_062662.1;Note=isoform 2 is encoded by transcript variant 2;gbkey=CDS;gene=Rapgef4;product=rap guanine nucleotide exchange factor 4 isoform 2;protein_id=NP_062662.1;extra_copy_number=0
CM058242.1	Liftoff	CDS	80007040	80007165	.	+	.	ID=cds-NP_062662.1;Parent=rna-NM_019688.2;Dbxref=CCDS:CCDS16120.1,GeneID:56508,GenBank:NP_062662.1,MGI:MGI:1917723;Name=NP_062662.1;Note=isoform 2 is encoded by transcript variant 2;gbkey=CDS;gene=Rapgef4;product=rap guanine nucleotide exchange factor 4 isoform 2;protein_id=NP_062662.1;extra_copy_number=0
CM058242.1	Liftoff	CDS	80007571	80007749	.	+	.	ID=cds-NP_062662.1;Parent=rna-NM_019688.2;Dbxref=CCDS:CCDS16120.1,GeneID:56508,GenBank:NP_062662.1,MGI:MGI:1917723;Name=NP_062662.1;Note=isoform 2 is encoded by transcript variant 2;gbkey=CDS;gene=Rapgef4;product=rap guanine nucleotide exchange factor 4 isoform 2;protein_id=NP_062662.1;extra_copy_number=0
CM058242.1	Liftoff	CDS	80012027	80012117	.	+	.	ID=cds-NP_062662.1;Parent=rna-NM_019688.2;Dbxref=CCDS:CCDS16120.1,GeneID:56508,GenBank:NP_062662.1,MGI:MGI:1917723;Name=NP_062662.1;Note=isoform 2 is encoded by transcript variant 2;gbkey=CDS;gene=Rapgef4;product=rap guanine nucleotide exchange factor 4 isoform 2;protein_id=NP_062662.1;extra_copy_number=0
CM058242.1	Liftoff	CDS	80014390	80014440	.	+	.	ID=cds-NP_062662.1;Parent=rna-NM_019688.2;Dbxref=CCDS:CCDS16120.1,GeneID:56508,GenBank:NP_062662.1,MGI:MGI:1917723;Name=NP_062662.1;Note=isoform 2 is encoded by transcript variant 2;gbkey=CDS;gene=Rapgef4;product=rap guanine nucleotide exchange factor 4 isoform 2;protein_id=NP_062662.1;extra_copy_number=0
CM058242.1	Liftoff	CDS	80015197	80015284	.	+	.	ID=cds-NP_062662.1;Parent=rna-NM_019688.2;Dbxref=CCDS:CCDS16120.1,GeneID:56508,GenBank:NP_062662.1,MGI:MGI:1917723;Name=NP_062662.1;Note=isoform 2 is encoded by transcript variant 2;gbkey=CDS;gene=Rapgef4;product=rap guanine nucleotide exchange factor 4 isoform 2;protein_id=NP_062662.1;extra_copy_number=0
CM058242.1	Liftoff	CDS	80015691	80015755	.	+	.	ID=cds-NP_062662.1;Parent=rna-NM_019688.2;Dbxref=CCDS:CCDS16120.1,GeneID:56508,GenBank:NP_062662.1,MGI:MGI:1917723;Name=NP_062662.1;Note=isoform 2 is encoded by transcript variant 2;gbkey=CDS;gene=Rapgef4;product=rap guanine nucleotide exchange factor 4 isoform 2;protein_id=NP_062662.1;extra_copy_number=0
CM058242.1	Liftoff	CDS	80025905	80025959	.	+	.	ID=cds-NP_062662.1;Parent=rna-NM_019688.2;Dbxref=CCDS:CCDS16120.1,GeneID:56508,GenBank:NP_062662.1,MGI:MGI:1917723;Name=NP_062662.1;Note=isoform 2 is encoded by transcript variant 2;gbkey=CDS;gene=Rapgef4;product=rap guanine nucleotide exchange factor 4 isoform 2;protein_id=NP_062662.1;extra_copy_number=0
CM058242.1	Liftoff	CDS	80029215	80029342	.	+	.	ID=cds-NP_062662.1;Parent=rna-NM_019688.2;Dbxref=CCDS:CCDS16120.1,GeneID:56508,GenBank:NP_062662.1,MGI:MGI:1917723;Name=NP_062662.1;Note=isoform 2 is encoded by transcript variant 2;gbkey=CDS;gene=Rapgef4;product=rap guanine nucleotide exchange factor 4 isoform 2;protein_id=NP_062662.1;extra_copy_number=0
CM058242.1	Liftoff	mRNA	79827547	80030440	.	+	.	ID=rna-NM_001204166.1;Parent=gene-Rapgef4;Dbxref=GeneID:56508,GenBank:NM_001204166.1,MGI:MGI:1917723;Name=NM_001204166.1;gbkey=mRNA;gene=Rapgef4;product=Rap guanine nucleotide exchange factor (GEF) 4%2C transcript variant 3;transcript_id=NM_001204166.1;matches_ref_protein=True;valid_ORF=True;extra_copy_number=0
CM058242.1	Liftoff	exon	79827547	79827954	.	+	.	ID=exon-NM_001204166.1-1;Parent=rna-NM_001204166.1;Dbxref=GeneID:56508,GenBank:NM_001204166.1,MGI:MGI:1917723;gbkey=mRNA;gene=Rapgef4;product=Rap guanine nucleotide exchange factor (GEF) 4%2C transcript variant 3;transcript_id=NM_001204166.1;extra_copy_number=0
CM058242.1	Liftoff	exon	79910190	79910262	.	+	.	ID=exon-NM_001204166.1-2;Parent=rna-NM_001204166.1;Dbxref=GeneID:56508,GenBank:NM_001204166.1,MGI:MGI:1917723;gbkey=mRNA;gene=Rapgef4;product=Rap guanine nucleotide exchange factor (GEF) 4%2C transcript variant 3;transcript_id=NM_001204166.1;extra_copy_number=0
CM058242.1	Liftoff	exon	79914101	79914120	.	+	.	ID=exon-NM_001204166.1-3;Parent=rna-NM_001204166.1;Dbxref=GeneID:56508,GenBank:NM_001204166.1,MGI:MGI:1917723;gbkey=mRNA;gene=Rapgef4;product=Rap guanine nucleotide exchange factor (GEF) 4%2C transcript variant 3;transcript_id=NM_001204166.1;extra_copy_number=0
CM058242.1	Liftoff	exon	79947378	79947431	.	+	.	ID=exon-NM_001204166.1-4;Parent=rna-NM_001204166.1;Dbxref=GeneID:56508,GenBank:NM_001204166.1,MGI:MGI:1917723;gbkey=mRNA;gene=Rapgef4;product=Rap guanine nucleotide exchange factor (GEF) 4%2C transcript variant 3;transcript_id=NM_001204166.1;extra_copy_number=0
CM058242.1	Liftoff	exon	79947757	79947863	.	+	.	ID=exon-NM_001204166.1-5;Parent=rna-NM_001204166.1;Dbxref=GeneID:56508,GenBank:NM_001204166.1,MGI:MGI:1917723;gbkey=mRNA;gene=Rapgef4;product=Rap guanine nucleotide exchange factor (GEF) 4%2C transcript variant 3;transcript_id=NM_001204166.1;extra_copy_number=0
CM058242.1	Liftoff	exon	79951133	79951254	.	+	.	ID=exon-NM_001204166.1-6;Parent=rna-NM_001204166.1;Dbxref=GeneID:56508,GenBank:NM_001204166.1,MGI:MGI:1917723;gbkey=mRNA;gene=Rapgef4;product=Rap guanine nucleotide exchange factor (GEF) 4%2C transcript variant 3;transcript_id=NM_001204166.1;extra_copy_number=0
CM058242.1	Liftoff	exon	79952875	79953058	.	+	.	ID=exon-NM_001204166.1-7;Parent=rna-NM_001204166.1;Dbxref=GeneID:56508,GenBank:NM_001204166.1,MGI:MGI:1917723;gbkey=mRNA;gene=Rapgef4;product=Rap guanine nucleotide exchange factor (GEF) 4%2C transcript variant 3;transcript_id=NM_001204166.1;extra_copy_number=0
CM058242.1	Liftoff	exon	79968601	79968685	.	+	.	ID=exon-NM_001204166.1-8;Parent=rna-NM_001204166.1;Dbxref=GeneID:56508,GenBank:NM_001204166.1,MGI:MGI:1917723;gbkey=mRNA;gene=Rapgef4;product=Rap guanine nucleotide exchange factor (GEF) 4%2C transcript variant 3;transcript_id=NM_001204166.1;extra_copy_number=0
CM058242.1	Liftoff	exon	79969180	79969240	.	+	.	ID=exon-NM_001204166.1-9;Parent=rna-NM_001204166.1;Dbxref=GeneID:56508,GenBank:NM_001204166.1,MGI:MGI:1917723;gbkey=mRNA;gene=Rapgef4;product=Rap guanine nucleotide exchange factor (GEF) 4%2C transcript variant 3;transcript_id=NM_001204166.1;extra_copy_number=0
CM058242.1	Liftoff	exon	79971301	79971377	.	+	.	ID=exon-NM_001204166.1-10;Parent=rna-NM_001204166.1;Dbxref=GeneID:56508,GenBank:NM_001204166.1,MGI:MGI:1917723;gbkey=mRNA;gene=Rapgef4;product=Rap guanine nucleotide exchange factor (GEF) 4%2C transcript variant 3;transcript_id=NM_001204166.1;extra_copy_number=0
CM058242.1	Liftoff	exon	79971723	79971869	.	+	.	ID=exon-NM_001204166.1-11;Parent=rna-NM_001204166.1;Dbxref=GeneID:56508,GenBank:NM_001204166.1,MGI:MGI:1917723;gbkey=mRNA;gene=Rapgef4;product=Rap guanine nucleotide exchange factor (GEF) 4%2C transcript variant 3;transcript_id=NM_001204166.1;extra_copy_number=0
CM058242.1	Liftoff	exon	79974012	79974127	.	+	.	ID=exon-NM_001204166.1-12;Parent=rna-NM_001204166.1;Dbxref=GeneID:56508,GenBank:NM_001204166.1,MGI:MGI:1917723;gbkey=mRNA;gene=Rapgef4;product=Rap guanine nucleotide exchange factor (GEF) 4%2C transcript variant 3;transcript_id=NM_001204166.1;extra_copy_number=0
CM058242.1	Liftoff	exon	79978620	79978708	.	+	.	ID=exon-NM_001204166.1-13;Parent=rna-NM_001204166.1;Dbxref=GeneID:56508,GenBank:NM_001204166.1,MGI:MGI:1917723;gbkey=mRNA;gene=Rapgef4;product=Rap guanine nucleotide exchange factor (GEF) 4%2C transcript variant 3;transcript_id=NM_001204166.1;extra_copy_number=0
CM058242.1	Liftoff	exon	79981051	79981129	.	+	.	ID=exon-NM_001204166.1-14;Parent=rna-NM_001204166.1;Dbxref=GeneID:56508,GenBank:NM_001204166.1,MGI:MGI:1917723;gbkey=mRNA;gene=Rapgef4;product=Rap guanine nucleotide exchange factor (GEF) 4%2C transcript variant 3;transcript_id=NM_001204166.1;extra_copy_number=0
CM058242.1	Liftoff	exon	79995980	79996130	.	+	.	ID=exon-NM_001204166.1-15;Parent=rna-NM_001204166.1;Dbxref=GeneID:56508,GenBank:NM_001204166.1,MGI:MGI:1917723;gbkey=mRNA;gene=Rapgef4;product=Rap guanine nucleotide exchange factor (GEF) 4%2C transcript variant 3;transcript_id=NM_001204166.1;extra_copy_number=0
CM058242.1	Liftoff	exon	79997924	79998012	.	+	.	ID=exon-NM_001204166.1-16;Parent=rna-NM_001204166.1;Dbxref=GeneID:56508,GenBank:NM_001204166.1,MGI:MGI:1917723;gbkey=mRNA;gene=Rapgef4;product=Rap guanine nucleotide exchange factor (GEF) 4%2C transcript variant 3;transcript_id=NM_001204166.1;extra_copy_number=0
CM058242.1	Liftoff	exon	79998712	79998742	.	+	.	ID=exon-NM_001204166.1-17;Parent=rna-NM_001204166.1;Dbxref=GeneID:56508,GenBank:NM_001204166.1,MGI:MGI:1917723;gbkey=mRNA;gene=Rapgef4;product=Rap guanine nucleotide exchange factor (GEF) 4%2C transcript variant 3;transcript_id=NM_001204166.1;extra_copy_number=0
CM058242.1	Liftoff	exon	79998962	79999040	.	+	.	ID=exon-NM_001204166.1-18;Parent=rna-NM_001204166.1;Dbxref=GeneID:56508,GenBank:NM_001204166.1,MGI:MGI:1917723;gbkey=mRNA;gene=Rapgef4;product=Rap guanine nucleotide exchange factor (GEF) 4%2C transcript variant 3;transcript_id=NM_001204166.1;extra_copy_number=0
CM058242.1	Liftoff	exon	79999438	79999584	.	+	.	ID=exon-NM_001204166.1-19;Parent=rna-NM_001204166.1;Dbxref=GeneID:56508,GenBank:NM_001204166.1,MGI:MGI:1917723;gbkey=mRNA;gene=Rapgef4;product=Rap guanine nucleotide exchange factor (GEF) 4%2C transcript variant 3;transcript_id=NM_001204166.1;extra_copy_number=0
CM058242.1	Liftoff	exon	80001969	80002066	.	+	.	ID=exon-NM_001204166.1-20;Parent=rna-NM_001204166.1;Dbxref=GeneID:56508,GenBank:NM_001204166.1,MGI:MGI:1917723;gbkey=mRNA;gene=Rapgef4;product=Rap guanine nucleotide exchange factor (GEF) 4%2C transcript variant 3;transcript_id=NM_001204166.1;extra_copy_number=0
CM058242.1	Liftoff	exon	80007040	80007165	.	+	.	ID=exon-NM_001204166.1-21;Parent=rna-NM_001204166.1;Dbxref=GeneID:56508,GenBank:NM_001204166.1,MGI:MGI:1917723;gbkey=mRNA;gene=Rapgef4;product=Rap guanine nucleotide exchange factor (GEF) 4%2C transcript variant 3;transcript_id=NM_001204166.1;extra_copy_number=0
CM058242.1	Liftoff	exon	80007571	80007749	.	+	.	ID=exon-NM_001204166.1-22;Parent=rna-NM_001204166.1;Dbxref=GeneID:56508,GenBank:NM_001204166.1,MGI:MGI:1917723;gbkey=mRNA;gene=Rapgef4;product=Rap guanine nucleotide exchange factor (GEF) 4%2C transcript variant 3;transcript_id=NM_001204166.1;extra_copy_number=0
CM058242.1	Liftoff	exon	80012027	80012117	.	+	.	ID=exon-NM_001204166.1-23;Parent=rna-NM_001204166.1;Dbxref=GeneID:56508,GenBank:NM_001204166.1,MGI:MGI:1917723;gbkey=mRNA;gene=Rapgef4;product=Rap guanine nucleotide exchange factor (GEF) 4%2C transcript variant 3;transcript_id=NM_001204166.1;extra_copy_number=0
CM058242.1	Liftoff	exon	80014390	80014440	.	+	.	ID=exon-NM_001204166.1-24;Parent=rna-NM_001204166.1;Dbxref=GeneID:56508,GenBank:NM_001204166.1,MGI:MGI:1917723;gbkey=mRNA;gene=Rapgef4;product=Rap guanine nucleotide exchange factor (GEF) 4%2C transcript variant 3;transcript_id=NM_001204166.1;extra_copy_number=0
CM058242.1	Liftoff	exon	80015197	80015284	.	+	.	ID=exon-NM_001204166.1-25;Parent=rna-NM_001204166.1;Dbxref=GeneID:56508,GenBank:NM_001204166.1,MGI:MGI:1917723;gbkey=mRNA;gene=Rapgef4;product=Rap guanine nucleotide exchange factor (GEF) 4%2C transcript variant 3;transcript_id=NM_001204166.1;extra_copy_number=0
CM058242.1	Liftoff	exon	80015691	80015755	.	+	.	ID=exon-NM_001204166.1-26;Parent=rna-NM_001204166.1;Dbxref=GeneID:56508,GenBank:NM_001204166.1,MGI:MGI:1917723;gbkey=mRNA;gene=Rapgef4;product=Rap guanine nucleotide exchange factor (GEF) 4%2C transcript variant 3;transcript_id=NM_001204166.1;extra_copy_number=0
CM058242.1	Liftoff	exon	80025905	80025959	.	+	.	ID=exon-NM_001204166.1-27;Parent=rna-NM_001204166.1;Dbxref=GeneID:56508,GenBank:NM_001204166.1,MGI:MGI:1917723;gbkey=mRNA;gene=Rapgef4;product=Rap guanine nucleotide exchange factor (GEF) 4%2C transcript variant 3;transcript_id=NM_001204166.1;extra_copy_number=0
CM058242.1	Liftoff	exon	80029215	80030440	.	+	.	ID=exon-NM_001204166.1-28;Parent=rna-NM_001204166.1;Dbxref=GeneID:56508,GenBank:NM_001204166.1,MGI:MGI:1917723;gbkey=mRNA;gene=Rapgef4;product=Rap guanine nucleotide exchange factor (GEF) 4%2C transcript variant 3;transcript_id=NM_001204166.1;extra_copy_number=0
CM058242.1	Liftoff	CDS	79827943	79827954	.	+	.	ID=cds-NP_001191095.1;Parent=rna-NM_001204166.1;Dbxref=CCDS:CCDS57177.1,GeneID:56508,GenBank:NP_001191095.1,MGI:MGI:1917723;Name=NP_001191095.1;Note=isoform 3 is encoded by transcript variant 3;gbkey=CDS;gene=Rapgef4;product=rap guanine nucleotide exchange factor 4 isoform 3;protein_id=NP_001191095.1;extra_copy_number=0
CM058242.1	Liftoff	CDS	79910190	79910262	.	+	.	ID=cds-NP_001191095.1;Parent=rna-NM_001204166.1;Dbxref=CCDS:CCDS57177.1,GeneID:56508,GenBank:NP_001191095.1,MGI:MGI:1917723;Name=NP_001191095.1;Note=isoform 3 is encoded by transcript variant 3;gbkey=CDS;gene=Rapgef4;product=rap guanine nucleotide exchange factor 4 isoform 3;protein_id=NP_001191095.1;extra_copy_number=0
CM058242.1	Liftoff	CDS	79914101	79914120	.	+	.	ID=cds-NP_001191095.1;Parent=rna-NM_001204166.1;Dbxref=CCDS:CCDS57177.1,GeneID:56508,GenBank:NP_001191095.1,MGI:MGI:1917723;Name=NP_001191095.1;Note=isoform 3 is encoded by transcript variant 3;gbkey=CDS;gene=Rapgef4;product=rap guanine nucleotide exchange factor 4 isoform 3;protein_id=NP_001191095.1;extra_copy_number=0
CM058242.1	Liftoff	CDS	79947378	79947431	.	+	.	ID=cds-NP_001191095.1;Parent=rna-NM_001204166.1;Dbxref=CCDS:CCDS57177.1,GeneID:56508,GenBank:NP_001191095.1,MGI:MGI:1917723;Name=NP_001191095.1;Note=isoform 3 is encoded by transcript variant 3;gbkey=CDS;gene=Rapgef4;product=rap guanine nucleotide exchange factor 4 isoform 3;protein_id=NP_001191095.1;extra_copy_number=0
CM058242.1	Liftoff	CDS	79947757	79947863	.	+	.	ID=cds-NP_001191095.1;Parent=rna-NM_001204166.1;Dbxref=CCDS:CCDS57177.1,GeneID:56508,GenBank:NP_001191095.1,MGI:MGI:1917723;Name=NP_001191095.1;Note=isoform 3 is encoded by transcript variant 3;gbkey=CDS;gene=Rapgef4;product=rap guanine nucleotide exchange factor 4 isoform 3;protein_id=NP_001191095.1;extra_copy_number=0
CM058242.1	Liftoff	CDS	79951133	79951254	.	+	.	ID=cds-NP_001191095.1;Parent=rna-NM_001204166.1;Dbxref=CCDS:CCDS57177.1,GeneID:56508,GenBank:NP_001191095.1,MGI:MGI:1917723;Name=NP_001191095.1;Note=isoform 3 is encoded by transcript variant 3;gbkey=CDS;gene=Rapgef4;product=rap guanine nucleotide exchange factor 4 isoform 3;protein_id=NP_001191095.1;extra_copy_number=0
CM058242.1	Liftoff	CDS	79952875	79953058	.	+	.	ID=cds-NP_001191095.1;Parent=rna-NM_001204166.1;Dbxref=CCDS:CCDS57177.1,GeneID:56508,GenBank:NP_001191095.1,MGI:MGI:1917723;Name=NP_001191095.1;Note=isoform 3 is encoded by transcript variant 3;gbkey=CDS;gene=Rapgef4;product=rap guanine nucleotide exchange factor 4 isoform 3;protein_id=NP_001191095.1;extra_copy_number=0
CM058242.1	Liftoff	CDS	79968601	79968685	.	+	.	ID=cds-NP_001191095.1;Parent=rna-NM_001204166.1;Dbxref=CCDS:CCDS57177.1,GeneID:56508,GenBank:NP_001191095.1,MGI:MGI:1917723;Name=NP_001191095.1;Note=isoform 3 is encoded by transcript variant 3;gbkey=CDS;gene=Rapgef4;product=rap guanine nucleotide exchange factor 4 isoform 3;protein_id=NP_001191095.1;extra_copy_number=0
CM058242.1	Liftoff	CDS	79969180	79969240	.	+	.	ID=cds-NP_001191095.1;Parent=rna-NM_001204166.1;Dbxref=CCDS:CCDS57177.1,GeneID:56508,GenBank:NP_001191095.1,MGI:MGI:1917723;Name=NP_001191095.1;Note=isoform 3 is encoded by transcript variant 3;gbkey=CDS;gene=Rapgef4;product=rap guanine nucleotide exchange factor 4 isoform 3;protein_id=NP_001191095.1;extra_copy_number=0
CM058242.1	Liftoff	CDS	79971301	79971377	.	+	.	ID=cds-NP_001191095.1;Parent=rna-NM_001204166.1;Dbxref=CCDS:CCDS57177.1,GeneID:56508,GenBank:NP_001191095.1,MGI:MGI:1917723;Name=NP_001191095.1;Note=isoform 3 is encoded by transcript variant 3;gbkey=CDS;gene=Rapgef4;product=rap guanine nucleotide exchange factor 4 isoform 3;protein_id=NP_001191095.1;extra_copy_number=0
CM058242.1	Liftoff	CDS	79971723	79971869	.	+	.	ID=cds-NP_001191095.1;Parent=rna-NM_001204166.1;Dbxref=CCDS:CCDS57177.1,GeneID:56508,GenBank:NP_001191095.1,MGI:MGI:1917723;Name=NP_001191095.1;Note=isoform 3 is encoded by transcript variant 3;gbkey=CDS;gene=Rapgef4;product=rap guanine nucleotide exchange factor 4 isoform 3;protein_id=NP_001191095.1;extra_copy_number=0
CM058242.1	Liftoff	CDS	79974012	79974127	.	+	.	ID=cds-NP_001191095.1;Parent=rna-NM_001204166.1;Dbxref=CCDS:CCDS57177.1,GeneID:56508,GenBank:NP_001191095.1,MGI:MGI:1917723;Name=NP_001191095.1;Note=isoform 3 is encoded by transcript variant 3;gbkey=CDS;gene=Rapgef4;product=rap guanine nucleotide exchange factor 4 isoform 3;protein_id=NP_001191095.1;extra_copy_number=0
CM058242.1	Liftoff	CDS	79978620	79978708	.	+	.	ID=cds-NP_001191095.1;Parent=rna-NM_001204166.1;Dbxref=CCDS:CCDS57177.1,GeneID:56508,GenBank:NP_001191095.1,MGI:MGI:1917723;Name=NP_001191095.1;Note=isoform 3 is encoded by transcript variant 3;gbkey=CDS;gene=Rapgef4;product=rap guanine nucleotide exchange factor 4 isoform 3;protein_id=NP_001191095.1;extra_copy_number=0
CM058242.1	Liftoff	CDS	79981051	79981129	.	+	.	ID=cds-NP_001191095.1;Parent=rna-NM_001204166.1;Dbxref=CCDS:CCDS57177.1,GeneID:56508,GenBank:NP_001191095.1,MGI:MGI:1917723;Name=NP_001191095.1;Note=isoform 3 is encoded by transcript variant 3;gbkey=CDS;gene=Rapgef4;product=rap guanine nucleotide exchange factor 4 isoform 3;protein_id=NP_001191095.1;extra_copy_number=0
CM058242.1	Liftoff	CDS	79995980	79996130	.	+	.	ID=cds-NP_001191095.1;Parent=rna-NM_001204166.1;Dbxref=CCDS:CCDS57177.1,GeneID:56508,GenBank:NP_001191095.1,MGI:MGI:1917723;Name=NP_001191095.1;Note=isoform 3 is encoded by transcript variant 3;gbkey=CDS;gene=Rapgef4;product=rap guanine nucleotide exchange factor 4 isoform 3;protein_id=NP_001191095.1;extra_copy_number=0
CM058242.1	Liftoff	CDS	79997924	79998012	.	+	.	ID=cds-NP_001191095.1;Parent=rna-NM_001204166.1;Dbxref=CCDS:CCDS57177.1,GeneID:56508,GenBank:NP_001191095.1,MGI:MGI:1917723;Name=NP_001191095.1;Note=isoform 3 is encoded by transcript variant 3;gbkey=CDS;gene=Rapgef4;product=rap guanine nucleotide exchange factor 4 isoform 3;protein_id=NP_001191095.1;extra_copy_number=0
CM058242.1	Liftoff	CDS	79998712	79998742	.	+	.	ID=cds-NP_001191095.1;Parent=rna-NM_001204166.1;Dbxref=CCDS:CCDS57177.1,GeneID:56508,GenBank:NP_001191095.1,MGI:MGI:1917723;Name=NP_001191095.1;Note=isoform 3 is encoded by transcript variant 3;gbkey=CDS;gene=Rapgef4;product=rap guanine nucleotide exchange factor 4 isoform 3;protein_id=NP_001191095.1;extra_copy_number=0
CM058242.1	Liftoff	CDS	79998962	79999040	.	+	.	ID=cds-NP_001191095.1;Parent=rna-NM_001204166.1;Dbxref=CCDS:CCDS57177.1,GeneID:56508,GenBank:NP_001191095.1,MGI:MGI:1917723;Name=NP_001191095.1;Note=isoform 3 is encoded by transcript variant 3;gbkey=CDS;gene=Rapgef4;product=rap guanine nucleotide exchange factor 4 isoform 3;protein_id=NP_001191095.1;extra_copy_number=0
CM058242.1	Liftoff	CDS	79999438	79999584	.	+	.	ID=cds-NP_001191095.1;Parent=rna-NM_001204166.1;Dbxref=CCDS:CCDS57177.1,GeneID:56508,GenBank:NP_001191095.1,MGI:MGI:1917723;Name=NP_001191095.1;Note=isoform 3 is encoded by transcript variant 3;gbkey=CDS;gene=Rapgef4;product=rap guanine nucleotide exchange factor 4 isoform 3;protein_id=NP_001191095.1;extra_copy_number=0
CM058242.1	Liftoff	CDS	80001969	80002066	.	+	.	ID=cds-NP_001191095.1;Parent=rna-NM_001204166.1;Dbxref=CCDS:CCDS57177.1,GeneID:56508,GenBank:NP_001191095.1,MGI:MGI:1917723;Name=NP_001191095.1;Note=isoform 3 is encoded by transcript variant 3;gbkey=CDS;gene=Rapgef4;product=rap guanine nucleotide exchange factor 4 isoform 3;protein_id=NP_001191095.1;extra_copy_number=0
CM058242.1	Liftoff	CDS	80007040	80007165	.	+	.	ID=cds-NP_001191095.1;Parent=rna-NM_001204166.1;Dbxref=CCDS:CCDS57177.1,GeneID:56508,GenBank:NP_001191095.1,MGI:MGI:1917723;Name=NP_001191095.1;Note=isoform 3 is encoded by transcript variant 3;gbkey=CDS;gene=Rapgef4;product=rap guanine nucleotide exchange factor 4 isoform 3;protein_id=NP_001191095.1;extra_copy_number=0
CM058242.1	Liftoff	CDS	80007571	80007749	.	+	.	ID=cds-NP_001191095.1;Parent=rna-NM_001204166.1;Dbxref=CCDS:CCDS57177.1,GeneID:56508,GenBank:NP_001191095.1,MGI:MGI:1917723;Name=NP_001191095.1;Note=isoform 3 is encoded by transcript variant 3;gbkey=CDS;gene=Rapgef4;product=rap guanine nucleotide exchange factor 4 isoform 3;protein_id=NP_001191095.1;extra_copy_number=0
CM058242.1	Liftoff	CDS	80012027	80012117	.	+	.	ID=cds-NP_001191095.1;Parent=rna-NM_001204166.1;Dbxref=CCDS:CCDS57177.1,GeneID:56508,GenBank:NP_001191095.1,MGI:MGI:1917723;Name=NP_001191095.1;Note=isoform 3 is encoded by transcript variant 3;gbkey=CDS;gene=Rapgef4;product=rap guanine nucleotide exchange factor 4 isoform 3;protein_id=NP_001191095.1;extra_copy_number=0
CM058242.1	Liftoff	CDS	80014390	80014440	.	+	.	ID=cds-NP_001191095.1;Parent=rna-NM_001204166.1;Dbxref=CCDS:CCDS57177.1,GeneID:56508,GenBank:NP_001191095.1,MGI:MGI:1917723;Name=NP_001191095.1;Note=isoform 3 is encoded by transcript variant 3;gbkey=CDS;gene=Rapgef4;product=rap guanine nucleotide exchange factor 4 isoform 3;protein_id=NP_001191095.1;extra_copy_number=0
CM058242.1	Liftoff	CDS	80015197	80015284	.	+	.	ID=cds-NP_001191095.1;Parent=rna-NM_001204166.1;Dbxref=CCDS:CCDS57177.1,GeneID:56508,GenBank:NP_001191095.1,MGI:MGI:1917723;Name=NP_001191095.1;Note=isoform 3 is encoded by transcript variant 3;gbkey=CDS;gene=Rapgef4;product=rap guanine nucleotide exchange factor 4 isoform 3;protein_id=NP_001191095.1;extra_copy_number=0
CM058242.1	Liftoff	CDS	80015691	80015755	.	+	.	ID=cds-NP_001191095.1;Parent=rna-NM_001204166.1;Dbxref=CCDS:CCDS57177.1,GeneID:56508,GenBank:NP_001191095.1,MGI:MGI:1917723;Name=NP_001191095.1;Note=isoform 3 is encoded by transcript variant 3;gbkey=CDS;gene=Rapgef4;product=rap guanine nucleotide exchange factor 4 isoform 3;protein_id=NP_001191095.1;extra_copy_number=0
CM058242.1	Liftoff	CDS	80025905	80025959	.	+	.	ID=cds-NP_001191095.1;Parent=rna-NM_001204166.1;Dbxref=CCDS:CCDS57177.1,GeneID:56508,GenBank:NP_001191095.1,MGI:MGI:1917723;Name=NP_001191095.1;Note=isoform 3 is encoded by transcript variant 3;gbkey=CDS;gene=Rapgef4;product=rap guanine nucleotide exchange factor 4 isoform 3;protein_id=NP_001191095.1;extra_copy_number=0
CM058242.1	Liftoff	CDS	80029215	80029342	.	+	.	ID=cds-NP_001191095.1;Parent=rna-NM_001204166.1;Dbxref=CCDS:CCDS57177.1,GeneID:56508,GenBank:NP_001191095.1,MGI:MGI:1917723;Name=NP_001191095.1;Note=isoform 3 is encoded by transcript variant 3;gbkey=CDS;gene=Rapgef4;product=rap guanine nucleotide exchange factor 4 isoform 3;protein_id=NP_001191095.1;extra_copy_number=0
CM058242.1	Liftoff	mRNA	79827547	80030440	.	+	.	ID=rna-NM_001355478.1;Parent=gene-Rapgef4;Dbxref=GeneID:56508,GenBank:NM_001355478.1,MGI:MGI:1917723;Name=NM_001355478.1;gbkey=mRNA;gene=Rapgef4;product=Rap guanine nucleotide exchange factor (GEF) 4%2C transcript variant 5;transcript_id=NM_001355478.1;matches_ref_protein=True;valid_ORF=True;extra_copy_number=0
CM058242.1	Liftoff	exon	79827547	79827954	.	+	.	ID=exon-NM_001355478.1-1;Parent=rna-NM_001355478.1;Dbxref=GeneID:56508,GenBank:NM_001355478.1,MGI:MGI:1917723;gbkey=mRNA;gene=Rapgef4;product=Rap guanine nucleotide exchange factor (GEF) 4%2C transcript variant 5;transcript_id=NM_001355478.1;extra_copy_number=0
CM058242.1	Liftoff	exon	79910190	79910262	.	+	.	ID=exon-NM_001355478.1-2;Parent=rna-NM_001355478.1;Dbxref=GeneID:56508,GenBank:NM_001355478.1,MGI:MGI:1917723;gbkey=mRNA;gene=Rapgef4;product=Rap guanine nucleotide exchange factor (GEF) 4%2C transcript variant 5;transcript_id=NM_001355478.1;extra_copy_number=0
CM058242.1	Liftoff	exon	79914101	79914120	.	+	.	ID=exon-NM_001355478.1-3;Parent=rna-NM_001355478.1;Dbxref=GeneID:56508,GenBank:NM_001355478.1,MGI:MGI:1917723;gbkey=mRNA;gene=Rapgef4;product=Rap guanine nucleotide exchange factor (GEF) 4%2C transcript variant 5;transcript_id=NM_001355478.1;extra_copy_number=0
CM058242.1	Liftoff	exon	79947757	79947863	.	+	.	ID=exon-NM_001355478.1-4;Parent=rna-NM_001355478.1;Dbxref=GeneID:56508,GenBank:NM_001355478.1,MGI:MGI:1917723;gbkey=mRNA;gene=Rapgef4;product=Rap guanine nucleotide exchange factor (GEF) 4%2C transcript variant 5;transcript_id=NM_001355478.1;extra_copy_number=0
CM058242.1	Liftoff	exon	79951133	79951254	.	+	.	ID=exon-NM_001355478.1-5;Parent=rna-NM_001355478.1;Dbxref=GeneID:56508,GenBank:NM_001355478.1,MGI:MGI:1917723;gbkey=mRNA;gene=Rapgef4;product=Rap guanine nucleotide exchange factor (GEF) 4%2C transcript variant 5;transcript_id=NM_001355478.1;extra_copy_number=0
CM058242.1	Liftoff	exon	79952875	79953058	.	+	.	ID=exon-NM_001355478.1-6;Parent=rna-NM_001355478.1;Dbxref=GeneID:56508,GenBank:NM_001355478.1,MGI:MGI:1917723;gbkey=mRNA;gene=Rapgef4;product=Rap guanine nucleotide exchange factor (GEF) 4%2C transcript variant 5;transcript_id=NM_001355478.1;extra_copy_number=0
CM058242.1	Liftoff	exon	79968601	79968685	.	+	.	ID=exon-NM_001355478.1-7;Parent=rna-NM_001355478.1;Dbxref=GeneID:56508,GenBank:NM_001355478.1,MGI:MGI:1917723;gbkey=mRNA;gene=Rapgef4;product=Rap guanine nucleotide exchange factor (GEF) 4%2C transcript variant 5;transcript_id=NM_001355478.1;extra_copy_number=0
CM058242.1	Liftoff	exon	79969180	79969240	.	+	.	ID=exon-NM_001355478.1-8;Parent=rna-NM_001355478.1;Dbxref=GeneID:56508,GenBank:NM_001355478.1,MGI:MGI:1917723;gbkey=mRNA;gene=Rapgef4;product=Rap guanine nucleotide exchange factor (GEF) 4%2C transcript variant 5;transcript_id=NM_001355478.1;extra_copy_number=0
CM058242.1	Liftoff	exon	79971301	79971377	.	+	.	ID=exon-NM_001355478.1-9;Parent=rna-NM_001355478.1;Dbxref=GeneID:56508,GenBank:NM_001355478.1,MGI:MGI:1917723;gbkey=mRNA;gene=Rapgef4;product=Rap guanine nucleotide exchange factor (GEF) 4%2C transcript variant 5;transcript_id=NM_001355478.1;extra_copy_number=0
CM058242.1	Liftoff	exon	79971723	79971869	.	+	.	ID=exon-NM_001355478.1-10;Parent=rna-NM_001355478.1;Dbxref=GeneID:56508,GenBank:NM_001355478.1,MGI:MGI:1917723;gbkey=mRNA;gene=Rapgef4;product=Rap guanine nucleotide exchange factor (GEF) 4%2C transcript variant 5;transcript_id=NM_001355478.1;extra_copy_number=0
CM058242.1	Liftoff	exon	79974012	79974127	.	+	.	ID=exon-NM_001355478.1-11;Parent=rna-NM_001355478.1;Dbxref=GeneID:56508,GenBank:NM_001355478.1,MGI:MGI:1917723;gbkey=mRNA;gene=Rapgef4;product=Rap guanine nucleotide exchange factor (GEF) 4%2C transcript variant 5;transcript_id=NM_001355478.1;extra_copy_number=0
CM058242.1	Liftoff	exon	79978620	79978708	.	+	.	ID=exon-NM_001355478.1-12;Parent=rna-NM_001355478.1;Dbxref=GeneID:56508,GenBank:NM_001355478.1,MGI:MGI:1917723;gbkey=mRNA;gene=Rapgef4;product=Rap guanine nucleotide exchange factor (GEF) 4%2C transcript variant 5;transcript_id=NM_001355478.1;extra_copy_number=0
CM058242.1	Liftoff	exon	79981051	79981129	.	+	.	ID=exon-NM_001355478.1-13;Parent=rna-NM_001355478.1;Dbxref=GeneID:56508,GenBank:NM_001355478.1,MGI:MGI:1917723;gbkey=mRNA;gene=Rapgef4;product=Rap guanine nucleotide exchange factor (GEF) 4%2C transcript variant 5;transcript_id=NM_001355478.1;extra_copy_number=0
CM058242.1	Liftoff	exon	79995980	79996130	.	+	.	ID=exon-NM_001355478.1-14;Parent=rna-NM_001355478.1;Dbxref=GeneID:56508,GenBank:NM_001355478.1,MGI:MGI:1917723;gbkey=mRNA;gene=Rapgef4;product=Rap guanine nucleotide exchange factor (GEF) 4%2C transcript variant 5;transcript_id=NM_001355478.1;extra_copy_number=0
CM058242.1	Liftoff	exon	79997924	79998012	.	+	.	ID=exon-NM_001355478.1-15;Parent=rna-NM_001355478.1;Dbxref=GeneID:56508,GenBank:NM_001355478.1,MGI:MGI:1917723;gbkey=mRNA;gene=Rapgef4;product=Rap guanine nucleotide exchange factor (GEF) 4%2C transcript variant 5;transcript_id=NM_001355478.1;extra_copy_number=0
CM058242.1	Liftoff	exon	79998712	79998742	.	+	.	ID=exon-NM_001355478.1-16;Parent=rna-NM_001355478.1;Dbxref=GeneID:56508,GenBank:NM_001355478.1,MGI:MGI:1917723;gbkey=mRNA;gene=Rapgef4;product=Rap guanine nucleotide exchange factor (GEF) 4%2C transcript variant 5;transcript_id=NM_001355478.1;extra_copy_number=0
CM058242.1	Liftoff	exon	79998962	79999040	.	+	.	ID=exon-NM_001355478.1-17;Parent=rna-NM_001355478.1;Dbxref=GeneID:56508,GenBank:NM_001355478.1,MGI:MGI:1917723;gbkey=mRNA;gene=Rapgef4;product=Rap guanine nucleotide exchange factor (GEF) 4%2C transcript variant 5;transcript_id=NM_001355478.1;extra_copy_number=0
CM058242.1	Liftoff	exon	79999438	79999584	.	+	.	ID=exon-NM_001355478.1-18;Parent=rna-NM_001355478.1;Dbxref=GeneID:56508,GenBank:NM_001355478.1,MGI:MGI:1917723;gbkey=mRNA;gene=Rapgef4;product=Rap guanine nucleotide exchange factor (GEF) 4%2C transcript variant 5;transcript_id=NM_001355478.1;extra_copy_number=0
CM058242.1	Liftoff	exon	80001969	80002066	.	+	.	ID=exon-NM_001355478.1-19;Parent=rna-NM_001355478.1;Dbxref=GeneID:56508,GenBank:NM_001355478.1,MGI:MGI:1917723;gbkey=mRNA;gene=Rapgef4;product=Rap guanine nucleotide exchange factor (GEF) 4%2C transcript variant 5;transcript_id=NM_001355478.1;extra_copy_number=0
CM058242.1	Liftoff	exon	80007040	80007165	.	+	.	ID=exon-NM_001355478.1-20;Parent=rna-NM_001355478.1;Dbxref=GeneID:56508,GenBank:NM_001355478.1,MGI:MGI:1917723;gbkey=mRNA;gene=Rapgef4;product=Rap guanine nucleotide exchange factor (GEF) 4%2C transcript variant 5;transcript_id=NM_001355478.1;extra_copy_number=0
CM058242.1	Liftoff	exon	80007571	80007749	.	+	.	ID=exon-NM_001355478.1-21;Parent=rna-NM_001355478.1;Dbxref=GeneID:56508,GenBank:NM_001355478.1,MGI:MGI:1917723;gbkey=mRNA;gene=Rapgef4;product=Rap guanine nucleotide exchange factor (GEF) 4%2C transcript variant 5;transcript_id=NM_001355478.1;extra_copy_number=0
CM058242.1	Liftoff	exon	80012027	80012117	.	+	.	ID=exon-NM_001355478.1-22;Parent=rna-NM_001355478.1;Dbxref=GeneID:56508,GenBank:NM_001355478.1,MGI:MGI:1917723;gbkey=mRNA;gene=Rapgef4;product=Rap guanine nucleotide exchange factor (GEF) 4%2C transcript variant 5;transcript_id=NM_001355478.1;extra_copy_number=0
CM058242.1	Liftoff	exon	80014390	80014440	.	+	.	ID=exon-NM_001355478.1-23;Parent=rna-NM_001355478.1;Dbxref=GeneID:56508,GenBank:NM_001355478.1,MGI:MGI:1917723;gbkey=mRNA;gene=Rapgef4;product=Rap guanine nucleotide exchange factor (GEF) 4%2C transcript variant 5;transcript_id=NM_001355478.1;extra_copy_number=0
CM058242.1	Liftoff	exon	80015197	80015284	.	+	.	ID=exon-NM_001355478.1-24;Parent=rna-NM_001355478.1;Dbxref=GeneID:56508,GenBank:NM_001355478.1,MGI:MGI:1917723;gbkey=mRNA;gene=Rapgef4;product=Rap guanine nucleotide exchange factor (GEF) 4%2C transcript variant 5;transcript_id=NM_001355478.1;extra_copy_number=0
CM058242.1	Liftoff	exon	80015691	80015755	.	+	.	ID=exon-NM_001355478.1-25;Parent=rna-NM_001355478.1;Dbxref=GeneID:56508,GenBank:NM_001355478.1,MGI:MGI:1917723;gbkey=mRNA;gene=Rapgef4;product=Rap guanine nucleotide exchange factor (GEF) 4%2C transcript variant 5;transcript_id=NM_001355478.1;extra_copy_number=0
CM058242.1	Liftoff	exon	80025905	80025959	.	+	.	ID=exon-NM_001355478.1-26;Parent=rna-NM_001355478.1;Dbxref=GeneID:56508,GenBank:NM_001355478.1,MGI:MGI:1917723;gbkey=mRNA;gene=Rapgef4;product=Rap guanine nucleotide exchange factor (GEF) 4%2C transcript variant 5;transcript_id=NM_001355478.1;extra_copy_number=0
CM058242.1	Liftoff	exon	80029215	80030440	.	+	.	ID=exon-NM_001355478.1-27;Parent=rna-NM_001355478.1;Dbxref=GeneID:56508,GenBank:NM_001355478.1,MGI:MGI:1917723;gbkey=mRNA;gene=Rapgef4;product=Rap guanine nucleotide exchange factor (GEF) 4%2C transcript variant 5;transcript_id=NM_001355478.1;extra_copy_number=0
CM058242.1	Liftoff	CDS	79827943	79827954	.	+	.	ID=cds-NP_001342407.1;Parent=rna-NM_001355478.1;Dbxref=GeneID:56508,GenBank:NP_001342407.1,MGI:MGI:1917723;Name=NP_001342407.1;Note=isoform 5 is encoded by transcript variant 5;gbkey=CDS;gene=Rapgef4;product=rap guanine nucleotide exchange factor 4 isoform 5;protein_id=NP_001342407.1;extra_copy_number=0
CM058242.1	Liftoff	CDS	79910190	79910262	.	+	.	ID=cds-NP_001342407.1;Parent=rna-NM_001355478.1;Dbxref=GeneID:56508,GenBank:NP_001342407.1,MGI:MGI:1917723;Name=NP_001342407.1;Note=isoform 5 is encoded by transcript variant 5;gbkey=CDS;gene=Rapgef4;product=rap guanine nucleotide exchange factor 4 isoform 5;protein_id=NP_001342407.1;extra_copy_number=0
CM058242.1	Liftoff	CDS	79914101	79914120	.	+	.	ID=cds-NP_001342407.1;Parent=rna-NM_001355478.1;Dbxref=GeneID:56508,GenBank:NP_001342407.1,MGI:MGI:1917723;Name=NP_001342407.1;Note=isoform 5 is encoded by transcript variant 5;gbkey=CDS;gene=Rapgef4;product=rap guanine nucleotide exchange factor 4 isoform 5;protein_id=NP_001342407.1;extra_copy_number=0
CM058242.1	Liftoff	CDS	79947757	79947863	.	+	.	ID=cds-NP_001342407.1;Parent=rna-NM_001355478.1;Dbxref=GeneID:56508,GenBank:NP_001342407.1,MGI:MGI:1917723;Name=NP_001342407.1;Note=isoform 5 is encoded by transcript variant 5;gbkey=CDS;gene=Rapgef4;product=rap guanine nucleotide exchange factor 4 isoform 5;protein_id=NP_001342407.1;extra_copy_number=0
CM058242.1	Liftoff	CDS	79951133	79951254	.	+	.	ID=cds-NP_001342407.1;Parent=rna-NM_001355478.1;Dbxref=GeneID:56508,GenBank:NP_001342407.1,MGI:MGI:1917723;Name=NP_001342407.1;Note=isoform 5 is encoded by transcript variant 5;gbkey=CDS;gene=Rapgef4;product=rap guanine nucleotide exchange factor 4 isoform 5;protein_id=NP_001342407.1;extra_copy_number=0
CM058242.1	Liftoff	CDS	79952875	79953058	.	+	.	ID=cds-NP_001342407.1;Parent=rna-NM_001355478.1;Dbxref=GeneID:56508,GenBank:NP_001342407.1,MGI:MGI:1917723;Name=NP_001342407.1;Note=isoform 5 is encoded by transcript variant 5;gbkey=CDS;gene=Rapgef4;product=rap guanine nucleotide exchange factor 4 isoform 5;protein_id=NP_001342407.1;extra_copy_number=0
CM058242.1	Liftoff	CDS	79968601	79968685	.	+	.	ID=cds-NP_001342407.1;Parent=rna-NM_001355478.1;Dbxref=GeneID:56508,GenBank:NP_001342407.1,MGI:MGI:1917723;Name=NP_001342407.1;Note=isoform 5 is encoded by transcript variant 5;gbkey=CDS;gene=Rapgef4;product=rap guanine nucleotide exchange factor 4 isoform 5;protein_id=NP_001342407.1;extra_copy_number=0
CM058242.1	Liftoff	CDS	79969180	79969240	.	+	.	ID=cds-NP_001342407.1;Parent=rna-NM_001355478.1;Dbxref=GeneID:56508,GenBank:NP_001342407.1,MGI:MGI:1917723;Name=NP_001342407.1;Note=isoform 5 is encoded by transcript variant 5;gbkey=CDS;gene=Rapgef4;product=rap guanine nucleotide exchange factor 4 isoform 5;protein_id=NP_001342407.1;extra_copy_number=0
CM058242.1	Liftoff	CDS	79971301	79971377	.	+	.	ID=cds-NP_001342407.1;Parent=rna-NM_001355478.1;Dbxref=GeneID:56508,GenBank:NP_001342407.1,MGI:MGI:1917723;Name=NP_001342407.1;Note=isoform 5 is encoded by transcript variant 5;gbkey=CDS;gene=Rapgef4;product=rap guanine nucleotide exchange factor 4 isoform 5;protein_id=NP_001342407.1;extra_copy_number=0
CM058242.1	Liftoff	CDS	79971723	79971869	.	+	.	ID=cds-NP_001342407.1;Parent=rna-NM_001355478.1;Dbxref=GeneID:56508,GenBank:NP_001342407.1,MGI:MGI:1917723;Name=NP_001342407.1;Note=isoform 5 is encoded by transcript variant 5;gbkey=CDS;gene=Rapgef4;product=rap guanine nucleotide exchange factor 4 isoform 5;protein_id=NP_001342407.1;extra_copy_number=0
CM058242.1	Liftoff	CDS	79974012	79974127	.	+	.	ID=cds-NP_001342407.1;Parent=rna-NM_001355478.1;Dbxref=GeneID:56508,GenBank:NP_001342407.1,MGI:MGI:1917723;Name=NP_001342407.1;Note=isoform 5 is encoded by transcript variant 5;gbkey=CDS;gene=Rapgef4;product=rap guanine nucleotide exchange factor 4 isoform 5;protein_id=NP_001342407.1;extra_copy_number=0
CM058242.1	Liftoff	CDS	79978620	79978708	.	+	.	ID=cds-NP_001342407.1;Parent=rna-NM_001355478.1;Dbxref=GeneID:56508,GenBank:NP_001342407.1,MGI:MGI:1917723;Name=NP_001342407.1;Note=isoform 5 is encoded by transcript variant 5;gbkey=CDS;gene=Rapgef4;product=rap guanine nucleotide exchange factor 4 isoform 5;protein_id=NP_001342407.1;extra_copy_number=0
CM058242.1	Liftoff	CDS	79981051	79981129	.	+	.	ID=cds-NP_001342407.1;Parent=rna-NM_001355478.1;Dbxref=GeneID:56508,GenBank:NP_001342407.1,MGI:MGI:1917723;Name=NP_001342407.1;Note=isoform 5 is encoded by transcript variant 5;gbkey=CDS;gene=Rapgef4;product=rap guanine nucleotide exchange factor 4 isoform 5;protein_id=NP_001342407.1;extra_copy_number=0
CM058242.1	Liftoff	CDS	79995980	79996130	.	+	.	ID=cds-NP_001342407.1;Parent=rna-NM_001355478.1;Dbxref=GeneID:56508,GenBank:NP_001342407.1,MGI:MGI:1917723;Name=NP_001342407.1;Note=isoform 5 is encoded by transcript variant 5;gbkey=CDS;gene=Rapgef4;product=rap guanine nucleotide exchange factor 4 isoform 5;protein_id=NP_001342407.1;extra_copy_number=0
CM058242.1	Liftoff	CDS	79997924	79998012	.	+	.	ID=cds-NP_001342407.1;Parent=rna-NM_001355478.1;Dbxref=GeneID:56508,GenBank:NP_001342407.1,MGI:MGI:1917723;Name=NP_001342407.1;Note=isoform 5 is encoded by transcript variant 5;gbkey=CDS;gene=Rapgef4;product=rap guanine nucleotide exchange factor 4 isoform 5;protein_id=NP_001342407.1;extra_copy_number=0
CM058242.1	Liftoff	CDS	79998712	79998742	.	+	.	ID=cds-NP_001342407.1;Parent=rna-NM_001355478.1;Dbxref=GeneID:56508,GenBank:NP_001342407.1,MGI:MGI:1917723;Name=NP_001342407.1;Note=isoform 5 is encoded by transcript variant 5;gbkey=CDS;gene=Rapgef4;product=rap guanine nucleotide exchange factor 4 isoform 5;protein_id=NP_001342407.1;extra_copy_number=0
CM058242.1	Liftoff	CDS	79998962	79999040	.	+	.	ID=cds-NP_001342407.1;Parent=rna-NM_001355478.1;Dbxref=GeneID:56508,GenBank:NP_001342407.1,MGI:MGI:1917723;Name=NP_001342407.1;Note=isoform 5 is encoded by transcript variant 5;gbkey=CDS;gene=Rapgef4;product=rap guanine nucleotide exchange factor 4 isoform 5;protein_id=NP_001342407.1;extra_copy_number=0
CM058242.1	Liftoff	CDS	79999438	79999584	.	+	.	ID=cds-NP_001342407.1;Parent=rna-NM_001355478.1;Dbxref=GeneID:56508,GenBank:NP_001342407.1,MGI:MGI:1917723;Name=NP_001342407.1;Note=isoform 5 is encoded by transcript variant 5;gbkey=CDS;gene=Rapgef4;product=rap guanine nucleotide exchange factor 4 isoform 5;protein_id=NP_001342407.1;extra_copy_number=0
CM058242.1	Liftoff	CDS	80001969	80002066	.	+	.	ID=cds-NP_001342407.1;Parent=rna-NM_001355478.1;Dbxref=GeneID:56508,GenBank:NP_001342407.1,MGI:MGI:1917723;Name=NP_001342407.1;Note=isoform 5 is encoded by transcript variant 5;gbkey=CDS;gene=Rapgef4;product=rap guanine nucleotide exchange factor 4 isoform 5;protein_id=NP_001342407.1;extra_copy_number=0
CM058242.1	Liftoff	CDS	80007040	80007165	.	+	.	ID=cds-NP_001342407.1;Parent=rna-NM_001355478.1;Dbxref=GeneID:56508,GenBank:NP_001342407.1,MGI:MGI:1917723;Name=NP_001342407.1;Note=isoform 5 is encoded by transcript variant 5;gbkey=CDS;gene=Rapgef4;product=rap guanine nucleotide exchange factor 4 isoform 5;protein_id=NP_001342407.1;extra_copy_number=0
CM058242.1	Liftoff	CDS	80007571	80007749	.	+	.	ID=cds-NP_001342407.1;Parent=rna-NM_001355478.1;Dbxref=GeneID:56508,GenBank:NP_001342407.1,MGI:MGI:1917723;Name=NP_001342407.1;Note=isoform 5 is encoded by transcript variant 5;gbkey=CDS;gene=Rapgef4;product=rap guanine nucleotide exchange factor 4 isoform 5;protein_id=NP_001342407.1;extra_copy_number=0
CM058242.1	Liftoff	CDS	80012027	80012117	.	+	.	ID=cds-NP_001342407.1;Parent=rna-NM_001355478.1;Dbxref=GeneID:56508,GenBank:NP_001342407.1,MGI:MGI:1917723;Name=NP_001342407.1;Note=isoform 5 is encoded by transcript variant 5;gbkey=CDS;gene=Rapgef4;product=rap guanine nucleotide exchange factor 4 isoform 5;protein_id=NP_001342407.1;extra_copy_number=0
CM058242.1	Liftoff	CDS	80014390	80014440	.	+	.	ID=cds-NP_001342407.1;Parent=rna-NM_001355478.1;Dbxref=GeneID:56508,GenBank:NP_001342407.1,MGI:MGI:1917723;Name=NP_001342407.1;Note=isoform 5 is encoded by transcript variant 5;gbkey=CDS;gene=Rapgef4;product=rap guanine nucleotide exchange factor 4 isoform 5;protein_id=NP_001342407.1;extra_copy_number=0
CM058242.1	Liftoff	CDS	80015197	80015284	.	+	.	ID=cds-NP_001342407.1;Parent=rna-NM_001355478.1;Dbxref=GeneID:56508,GenBank:NP_001342407.1,MGI:MGI:1917723;Name=NP_001342407.1;Note=isoform 5 is encoded by transcript variant 5;gbkey=CDS;gene=Rapgef4;product=rap guanine nucleotide exchange factor 4 isoform 5;protein_id=NP_001342407.1;extra_copy_number=0
CM058242.1	Liftoff	CDS	80015691	80015755	.	+	.	ID=cds-NP_001342407.1;Parent=rna-NM_001355478.1;Dbxref=GeneID:56508,GenBank:NP_001342407.1,MGI:MGI:1917723;Name=NP_001342407.1;Note=isoform 5 is encoded by transcript variant 5;gbkey=CDS;gene=Rapgef4;product=rap guanine nucleotide exchange factor 4 isoform 5;protein_id=NP_001342407.1;extra_copy_number=0
CM058242.1	Liftoff	CDS	80025905	80025959	.	+	.	ID=cds-NP_001342407.1;Parent=rna-NM_001355478.1;Dbxref=GeneID:56508,GenBank:NP_001342407.1,MGI:MGI:1917723;Name=NP_001342407.1;Note=isoform 5 is encoded by transcript variant 5;gbkey=CDS;gene=Rapgef4;product=rap guanine nucleotide exchange factor 4 isoform 5;protein_id=NP_001342407.1;extra_copy_number=0
CM058242.1	Liftoff	CDS	80029215	80029342	.	+	.	ID=cds-NP_001342407.1;Parent=rna-NM_001355478.1;Dbxref=GeneID:56508,GenBank:NP_001342407.1,MGI:MGI:1917723;Name=NP_001342407.1;Note=isoform 5 is encoded by transcript variant 5;gbkey=CDS;gene=Rapgef4;product=rap guanine nucleotide exchange factor 4 isoform 5;protein_id=NP_001342407.1;extra_copy_number=0
CM058242.1	Liftoff	mRNA	79863719	80030438	.	+	.	ID=rna-XM_030251899.2;Parent=gene-Rapgef4;Dbxref=GeneID:56508,GenBank:XM_030251899.2,MGI:MGI:1917723;Name=XM_030251899.2;gbkey=mRNA;gene=Rapgef4;model_evidence=Supporting evidence includes similarity to: 2 mRNAs%2C 24 ESTs%2C 7 Proteins%2C 747 long SRA reads%2C and 98%25 coverage of the annotated genomic feature by RNAseq alignments%2C including 12 samples with support for all annotated introns;product=Rap guanine nucleotide exchange factor (GEF) 4%2C transcript variant X1;transcript_id=XM_030251899.2;matches_ref_protein=True;valid_ORF=True;extra_copy_number=0
CM058242.1	Liftoff	exon	79863719	79865581	.	+	.	ID=exon-XM_030251899.2-1;Parent=rna-XM_030251899.2;Dbxref=GeneID:56508,GenBank:XM_030251899.2,MGI:MGI:1917723;gbkey=mRNA;gene=Rapgef4;product=Rap guanine nucleotide exchange factor (GEF) 4%2C transcript variant X1;transcript_id=XM_030251899.2;extra_copy_number=0
CM058242.1	Liftoff	exon	79910190	79910262	.	+	.	ID=exon-XM_030251899.2-2;Parent=rna-XM_030251899.2;Dbxref=GeneID:56508,GenBank:XM_030251899.2,MGI:MGI:1917723;gbkey=mRNA;gene=Rapgef4;product=Rap guanine nucleotide exchange factor (GEF) 4%2C transcript variant X1;transcript_id=XM_030251899.2;extra_copy_number=0
CM058242.1	Liftoff	exon	79914101	79914120	.	+	.	ID=exon-XM_030251899.2-3;Parent=rna-XM_030251899.2;Dbxref=GeneID:56508,GenBank:XM_030251899.2,MGI:MGI:1917723;gbkey=mRNA;gene=Rapgef4;product=Rap guanine nucleotide exchange factor (GEF) 4%2C transcript variant X1;transcript_id=XM_030251899.2;extra_copy_number=0
CM058242.1	Liftoff	exon	79947378	79947431	.	+	.	ID=exon-XM_030251899.2-4;Parent=rna-XM_030251899.2;Dbxref=GeneID:56508,GenBank:XM_030251899.2,MGI:MGI:1917723;gbkey=mRNA;gene=Rapgef4;product=Rap guanine nucleotide exchange factor (GEF) 4%2C transcript variant X1;transcript_id=XM_030251899.2;extra_copy_number=0
CM058242.1	Liftoff	exon	79947757	79947863	.	+	.	ID=exon-XM_030251899.2-5;Parent=rna-XM_030251899.2;Dbxref=GeneID:56508,GenBank:XM_030251899.2,MGI:MGI:1917723;gbkey=mRNA;gene=Rapgef4;product=Rap guanine nucleotide exchange factor (GEF) 4%2C transcript variant X1;transcript_id=XM_030251899.2;extra_copy_number=0
CM058242.1	Liftoff	exon	79951133	79951254	.	+	.	ID=exon-XM_030251899.2-6;Parent=rna-XM_030251899.2;Dbxref=GeneID:56508,GenBank:XM_030251899.2,MGI:MGI:1917723;gbkey=mRNA;gene=Rapgef4;product=Rap guanine nucleotide exchange factor (GEF) 4%2C transcript variant X1;transcript_id=XM_030251899.2;extra_copy_number=0
CM058242.1	Liftoff	exon	79952875	79953058	.	+	.	ID=exon-XM_030251899.2-7;Parent=rna-XM_030251899.2;Dbxref=GeneID:56508,GenBank:XM_030251899.2,MGI:MGI:1917723;gbkey=mRNA;gene=Rapgef4;product=Rap guanine nucleotide exchange factor (GEF) 4%2C transcript variant X1;transcript_id=XM_030251899.2;extra_copy_number=0
CM058242.1	Liftoff	exon	79968601	79968685	.	+	.	ID=exon-XM_030251899.2-8;Parent=rna-XM_030251899.2;Dbxref=GeneID:56508,GenBank:XM_030251899.2,MGI:MGI:1917723;gbkey=mRNA;gene=Rapgef4;product=Rap guanine nucleotide exchange factor (GEF) 4%2C transcript variant X1;transcript_id=XM_030251899.2;extra_copy_number=0
CM058242.1	Liftoff	exon	79969180	79969240	.	+	.	ID=exon-XM_030251899.2-9;Parent=rna-XM_030251899.2;Dbxref=GeneID:56508,GenBank:XM_030251899.2,MGI:MGI:1917723;gbkey=mRNA;gene=Rapgef4;product=Rap guanine nucleotide exchange factor (GEF) 4%2C transcript variant X1;transcript_id=XM_030251899.2;extra_copy_number=0
CM058242.1	Liftoff	exon	79971301	79971377	.	+	.	ID=exon-XM_030251899.2-10;Parent=rna-XM_030251899.2;Dbxref=GeneID:56508,GenBank:XM_030251899.2,MGI:MGI:1917723;gbkey=mRNA;gene=Rapgef4;product=Rap guanine nucleotide exchange factor (GEF) 4%2C transcript variant X1;transcript_id=XM_030251899.2;extra_copy_number=0
CM058242.1	Liftoff	exon	79971723	79971869	.	+	.	ID=exon-XM_030251899.2-11;Parent=rna-XM_030251899.2;Dbxref=GeneID:56508,GenBank:XM_030251899.2,MGI:MGI:1917723;gbkey=mRNA;gene=Rapgef4;product=Rap guanine nucleotide exchange factor (GEF) 4%2C transcript variant X1;transcript_id=XM_030251899.2;extra_copy_number=0
CM058242.1	Liftoff	exon	79974012	79974127	.	+	.	ID=exon-XM_030251899.2-12;Parent=rna-XM_030251899.2;Dbxref=GeneID:56508,GenBank:XM_030251899.2,MGI:MGI:1917723;gbkey=mRNA;gene=Rapgef4;product=Rap guanine nucleotide exchange factor (GEF) 4%2C transcript variant X1;transcript_id=XM_030251899.2;extra_copy_number=0
CM058242.1	Liftoff	exon	79978620	79978708	.	+	.	ID=exon-XM_030251899.2-13;Parent=rna-XM_030251899.2;Dbxref=GeneID:56508,GenBank:XM_030251899.2,MGI:MGI:1917723;gbkey=mRNA;gene=Rapgef4;product=Rap guanine nucleotide exchange factor (GEF) 4%2C transcript variant X1;transcript_id=XM_030251899.2;extra_copy_number=0
CM058242.1	Liftoff	exon	79981051	79981129	.	+	.	ID=exon-XM_030251899.2-14;Parent=rna-XM_030251899.2;Dbxref=GeneID:56508,GenBank:XM_030251899.2,MGI:MGI:1917723;gbkey=mRNA;gene=Rapgef4;product=Rap guanine nucleotide exchange factor (GEF) 4%2C transcript variant X1;transcript_id=XM_030251899.2;extra_copy_number=0
CM058242.1	Liftoff	exon	79995980	79996130	.	+	.	ID=exon-XM_030251899.2-15;Parent=rna-XM_030251899.2;Dbxref=GeneID:56508,GenBank:XM_030251899.2,MGI:MGI:1917723;gbkey=mRNA;gene=Rapgef4;product=Rap guanine nucleotide exchange factor (GEF) 4%2C transcript variant X1;transcript_id=XM_030251899.2;extra_copy_number=0
CM058242.1	Liftoff	exon	79997924	79998012	.	+	.	ID=exon-XM_030251899.2-16;Parent=rna-XM_030251899.2;Dbxref=GeneID:56508,GenBank:XM_030251899.2,MGI:MGI:1917723;gbkey=mRNA;gene=Rapgef4;product=Rap guanine nucleotide exchange factor (GEF) 4%2C transcript variant X1;transcript_id=XM_030251899.2;extra_copy_number=0
CM058242.1	Liftoff	exon	79998712	79998742	.	+	.	ID=exon-XM_030251899.2-17;Parent=rna-XM_030251899.2;Dbxref=GeneID:56508,GenBank:XM_030251899.2,MGI:MGI:1917723;gbkey=mRNA;gene=Rapgef4;product=Rap guanine nucleotide exchange factor (GEF) 4%2C transcript variant X1;transcript_id=XM_030251899.2;extra_copy_number=0
CM058242.1	Liftoff	exon	79998962	79999040	.	+	.	ID=exon-XM_030251899.2-18;Parent=rna-XM_030251899.2;Dbxref=GeneID:56508,GenBank:XM_030251899.2,MGI:MGI:1917723;gbkey=mRNA;gene=Rapgef4;product=Rap guanine nucleotide exchange factor (GEF) 4%2C transcript variant X1;transcript_id=XM_030251899.2;extra_copy_number=0
CM058242.1	Liftoff	exon	79999438	79999584	.	+	.	ID=exon-XM_030251899.2-19;Parent=rna-XM_030251899.2;Dbxref=GeneID:56508,GenBank:XM_030251899.2,MGI:MGI:1917723;gbkey=mRNA;gene=Rapgef4;product=Rap guanine nucleotide exchange factor (GEF) 4%2C transcript variant X1;transcript_id=XM_030251899.2;extra_copy_number=0
CM058242.1	Liftoff	exon	80001969	80002066	.	+	.	ID=exon-XM_030251899.2-20;Parent=rna-XM_030251899.2;Dbxref=GeneID:56508,GenBank:XM_030251899.2,MGI:MGI:1917723;gbkey=mRNA;gene=Rapgef4;product=Rap guanine nucleotide exchange factor (GEF) 4%2C transcript variant X1;transcript_id=XM_030251899.2;extra_copy_number=0
CM058242.1	Liftoff	exon	80007040	80007165	.	+	.	ID=exon-XM_030251899.2-21;Parent=rna-XM_030251899.2;Dbxref=GeneID:56508,GenBank:XM_030251899.2,MGI:MGI:1917723;gbkey=mRNA;gene=Rapgef4;product=Rap guanine nucleotide exchange factor (GEF) 4%2C transcript variant X1;transcript_id=XM_030251899.2;extra_copy_number=0
CM058242.1	Liftoff	exon	80007571	80007749	.	+	.	ID=exon-XM_030251899.2-22;Parent=rna-XM_030251899.2;Dbxref=GeneID:56508,GenBank:XM_030251899.2,MGI:MGI:1917723;gbkey=mRNA;gene=Rapgef4;product=Rap guanine nucleotide exchange factor (GEF) 4%2C transcript variant X1;transcript_id=XM_030251899.2;extra_copy_number=0
CM058242.1	Liftoff	exon	80012027	80012117	.	+	.	ID=exon-XM_030251899.2-23;Parent=rna-XM_030251899.2;Dbxref=GeneID:56508,GenBank:XM_030251899.2,MGI:MGI:1917723;gbkey=mRNA;gene=Rapgef4;product=Rap guanine nucleotide exchange factor (GEF) 4%2C transcript variant X1;transcript_id=XM_030251899.2;extra_copy_number=0
CM058242.1	Liftoff	exon	80014390	80014440	.	+	.	ID=exon-XM_030251899.2-24;Parent=rna-XM_030251899.2;Dbxref=GeneID:56508,GenBank:XM_030251899.2,MGI:MGI:1917723;gbkey=mRNA;gene=Rapgef4;product=Rap guanine nucleotide exchange factor (GEF) 4%2C transcript variant X1;transcript_id=XM_030251899.2;extra_copy_number=0
CM058242.1	Liftoff	exon	80015197	80015284	.	+	.	ID=exon-XM_030251899.2-25;Parent=rna-XM_030251899.2;Dbxref=GeneID:56508,GenBank:XM_030251899.2,MGI:MGI:1917723;gbkey=mRNA;gene=Rapgef4;product=Rap guanine nucleotide exchange factor (GEF) 4%2C transcript variant X1;transcript_id=XM_030251899.2;extra_copy_number=0
CM058242.1	Liftoff	exon	80015691	80015755	.	+	.	ID=exon-XM_030251899.2-26;Parent=rna-XM_030251899.2;Dbxref=GeneID:56508,GenBank:XM_030251899.2,MGI:MGI:1917723;gbkey=mRNA;gene=Rapgef4;product=Rap guanine nucleotide exchange factor (GEF) 4%2C transcript variant X1;transcript_id=XM_030251899.2;extra_copy_number=0
CM058242.1	Liftoff	exon	80025905	80025959	.	+	.	ID=exon-XM_030251899.2-27;Parent=rna-XM_030251899.2;Dbxref=GeneID:56508,GenBank:XM_030251899.2,MGI:MGI:1917723;gbkey=mRNA;gene=Rapgef4;product=Rap guanine nucleotide exchange factor (GEF) 4%2C transcript variant X1;transcript_id=XM_030251899.2;extra_copy_number=0
CM058242.1	Liftoff	exon	80029215	80030438	.	+	.	ID=exon-XM_030251899.2-28;Parent=rna-XM_030251899.2;Dbxref=GeneID:56508,GenBank:XM_030251899.2,MGI:MGI:1917723;gbkey=mRNA;gene=Rapgef4;product=Rap guanine nucleotide exchange factor (GEF) 4%2C transcript variant X1;transcript_id=XM_030251899.2;extra_copy_number=0
CM058242.1	Liftoff	CDS	79910205	79910262	.	+	.	ID=cds-XP_030107759.1;Parent=rna-XM_030251899.2;Dbxref=GeneID:56508,GenBank:XP_030107759.1,MGI:MGI:1917723;Name=XP_030107759.1;gbkey=CDS;gene=Rapgef4;product=rap guanine nucleotide exchange factor 4 isoform X1;protein_id=XP_030107759.1;extra_copy_number=0
CM058242.1	Liftoff	CDS	79914101	79914120	.	+	.	ID=cds-XP_030107759.1;Parent=rna-XM_030251899.2;Dbxref=GeneID:56508,GenBank:XP_030107759.1,MGI:MGI:1917723;Name=XP_030107759.1;gbkey=CDS;gene=Rapgef4;product=rap guanine nucleotide exchange factor 4 isoform X1;protein_id=XP_030107759.1;extra_copy_number=0
CM058242.1	Liftoff	CDS	79947378	79947431	.	+	.	ID=cds-XP_030107759.1;Parent=rna-XM_030251899.2;Dbxref=GeneID:56508,GenBank:XP_030107759.1,MGI:MGI:1917723;Name=XP_030107759.1;gbkey=CDS;gene=Rapgef4;product=rap guanine nucleotide exchange factor 4 isoform X1;protein_id=XP_030107759.1;extra_copy_number=0
CM058242.1	Liftoff	CDS	79947757	79947863	.	+	.	ID=cds-XP_030107759.1;Parent=rna-XM_030251899.2;Dbxref=GeneID:56508,GenBank:XP_030107759.1,MGI:MGI:1917723;Name=XP_030107759.1;gbkey=CDS;gene=Rapgef4;product=rap guanine nucleotide exchange factor 4 isoform X1;protein_id=XP_030107759.1;extra_copy_number=0
CM058242.1	Liftoff	CDS	79951133	79951254	.	+	.	ID=cds-XP_030107759.1;Parent=rna-XM_030251899.2;Dbxref=GeneID:56508,GenBank:XP_030107759.1,MGI:MGI:1917723;Name=XP_030107759.1;gbkey=CDS;gene=Rapgef4;product=rap guanine nucleotide exchange factor 4 isoform X1;protein_id=XP_030107759.1;extra_copy_number=0
CM058242.1	Liftoff	CDS	79952875	79953058	.	+	.	ID=cds-XP_030107759.1;Parent=rna-XM_030251899.2;Dbxref=GeneID:56508,GenBank:XP_030107759.1,MGI:MGI:1917723;Name=XP_030107759.1;gbkey=CDS;gene=Rapgef4;product=rap guanine nucleotide exchange factor 4 isoform X1;protein_id=XP_030107759.1;extra_copy_number=0
CM058242.1	Liftoff	CDS	79968601	79968685	.	+	.	ID=cds-XP_030107759.1;Parent=rna-XM_030251899.2;Dbxref=GeneID:56508,GenBank:XP_030107759.1,MGI:MGI:1917723;Name=XP_030107759.1;gbkey=CDS;gene=Rapgef4;product=rap guanine nucleotide exchange factor 4 isoform X1;protein_id=XP_030107759.1;extra_copy_number=0
CM058242.1	Liftoff	CDS	79969180	79969240	.	+	.	ID=cds-XP_030107759.1;Parent=rna-XM_030251899.2;Dbxref=GeneID:56508,GenBank:XP_030107759.1,MGI:MGI:1917723;Name=XP_030107759.1;gbkey=CDS;gene=Rapgef4;product=rap guanine nucleotide exchange factor 4 isoform X1;protein_id=XP_030107759.1;extra_copy_number=0
CM058242.1	Liftoff	CDS	79971301	79971377	.	+	.	ID=cds-XP_030107759.1;Parent=rna-XM_030251899.2;Dbxref=GeneID:56508,GenBank:XP_030107759.1,MGI:MGI:1917723;Name=XP_030107759.1;gbkey=CDS;gene=Rapgef4;product=rap guanine nucleotide exchange factor 4 isoform X1;protein_id=XP_030107759.1;extra_copy_number=0
CM058242.1	Liftoff	CDS	79971723	79971869	.	+	.	ID=cds-XP_030107759.1;Parent=rna-XM_030251899.2;Dbxref=GeneID:56508,GenBank:XP_030107759.1,MGI:MGI:1917723;Name=XP_030107759.1;gbkey=CDS;gene=Rapgef4;product=rap guanine nucleotide exchange factor 4 isoform X1;protein_id=XP_030107759.1;extra_copy_number=0
CM058242.1	Liftoff	CDS	79974012	79974127	.	+	.	ID=cds-XP_030107759.1;Parent=rna-XM_030251899.2;Dbxref=GeneID:56508,GenBank:XP_030107759.1,MGI:MGI:1917723;Name=XP_030107759.1;gbkey=CDS;gene=Rapgef4;product=rap guanine nucleotide exchange factor 4 isoform X1;protein_id=XP_030107759.1;extra_copy_number=0
CM058242.1	Liftoff	CDS	79978620	79978708	.	+	.	ID=cds-XP_030107759.1;Parent=rna-XM_030251899.2;Dbxref=GeneID:56508,GenBank:XP_030107759.1,MGI:MGI:1917723;Name=XP_030107759.1;gbkey=CDS;gene=Rapgef4;product=rap guanine nucleotide exchange factor 4 isoform X1;protein_id=XP_030107759.1;extra_copy_number=0
CM058242.1	Liftoff	CDS	79981051	79981129	.	+	.	ID=cds-XP_030107759.1;Parent=rna-XM_030251899.2;Dbxref=GeneID:56508,GenBank:XP_030107759.1,MGI:MGI:1917723;Name=XP_030107759.1;gbkey=CDS;gene=Rapgef4;product=rap guanine nucleotide exchange factor 4 isoform X1;protein_id=XP_030107759.1;extra_copy_number=0
CM058242.1	Liftoff	CDS	79995980	79996130	.	+	.	ID=cds-XP_030107759.1;Parent=rna-XM_030251899.2;Dbxref=GeneID:56508,GenBank:XP_030107759.1,MGI:MGI:1917723;Name=XP_030107759.1;gbkey=CDS;gene=Rapgef4;product=rap guanine nucleotide exchange factor 4 isoform X1;protein_id=XP_030107759.1;extra_copy_number=0
CM058242.1	Liftoff	CDS	79997924	79998012	.	+	.	ID=cds-XP_030107759.1;Parent=rna-XM_030251899.2;Dbxref=GeneID:56508,GenBank:XP_030107759.1,MGI:MGI:1917723;Name=XP_030107759.1;gbkey=CDS;gene=Rapgef4;product=rap guanine nucleotide exchange factor 4 isoform X1;protein_id=XP_030107759.1;extra_copy_number=0
CM058242.1	Liftoff	CDS	79998712	79998742	.	+	.	ID=cds-XP_030107759.1;Parent=rna-XM_030251899.2;Dbxref=GeneID:56508,GenBank:XP_030107759.1,MGI:MGI:1917723;Name=XP_030107759.1;gbkey=CDS;gene=Rapgef4;product=rap guanine nucleotide exchange factor 4 isoform X1;protein_id=XP_030107759.1;extra_copy_number=0
CM058242.1	Liftoff	CDS	79998962	79999040	.	+	.	ID=cds-XP_030107759.1;Parent=rna-XM_030251899.2;Dbxref=GeneID:56508,GenBank:XP_030107759.1,MGI:MGI:1917723;Name=XP_030107759.1;gbkey=CDS;gene=Rapgef4;product=rap guanine nucleotide exchange factor 4 isoform X1;protein_id=XP_030107759.1;extra_copy_number=0
CM058242.1	Liftoff	CDS	79999438	79999584	.	+	.	ID=cds-XP_030107759.1;Parent=rna-XM_030251899.2;Dbxref=GeneID:56508,GenBank:XP_030107759.1,MGI:MGI:1917723;Name=XP_030107759.1;gbkey=CDS;gene=Rapgef4;product=rap guanine nucleotide exchange factor 4 isoform X1;protein_id=XP_030107759.1;extra_copy_number=0
CM058242.1	Liftoff	CDS	80001969	80002066	.	+	.	ID=cds-XP_030107759.1;Parent=rna-XM_030251899.2;Dbxref=GeneID:56508,GenBank:XP_030107759.1,MGI:MGI:1917723;Name=XP_030107759.1;gbkey=CDS;gene=Rapgef4;product=rap guanine nucleotide exchange factor 4 isoform X1;protein_id=XP_030107759.1;extra_copy_number=0
CM058242.1	Liftoff	CDS	80007040	80007165	.	+	.	ID=cds-XP_030107759.1;Parent=rna-XM_030251899.2;Dbxref=GeneID:56508,GenBank:XP_030107759.1,MGI:MGI:1917723;Name=XP_030107759.1;gbkey=CDS;gene=Rapgef4;product=rap guanine nucleotide exchange factor 4 isoform X1;protein_id=XP_030107759.1;extra_copy_number=0
CM058242.1	Liftoff	CDS	80007571	80007749	.	+	.	ID=cds-XP_030107759.1;Parent=rna-XM_030251899.2;Dbxref=GeneID:56508,GenBank:XP_030107759.1,MGI:MGI:1917723;Name=XP_030107759.1;gbkey=CDS;gene=Rapgef4;product=rap guanine nucleotide exchange factor 4 isoform X1;protein_id=XP_030107759.1;extra_copy_number=0
CM058242.1	Liftoff	CDS	80012027	80012117	.	+	.	ID=cds-XP_030107759.1;Parent=rna-XM_030251899.2;Dbxref=GeneID:56508,GenBank:XP_030107759.1,MGI:MGI:1917723;Name=XP_030107759.1;gbkey=CDS;gene=Rapgef4;product=rap guanine nucleotide exchange factor 4 isoform X1;protein_id=XP_030107759.1;extra_copy_number=0
CM058242.1	Liftoff	CDS	80014390	80014440	.	+	.	ID=cds-XP_030107759.1;Parent=rna-XM_030251899.2;Dbxref=GeneID:56508,GenBank:XP_030107759.1,MGI:MGI:1917723;Name=XP_030107759.1;gbkey=CDS;gene=Rapgef4;product=rap guanine nucleotide exchange factor 4 isoform X1;protein_id=XP_030107759.1;extra_copy_number=0
CM058242.1	Liftoff	CDS	80015197	80015284	.	+	.	ID=cds-XP_030107759.1;Parent=rna-XM_030251899.2;Dbxref=GeneID:56508,GenBank:XP_030107759.1,MGI:MGI:1917723;Name=XP_030107759.1;gbkey=CDS;gene=Rapgef4;product=rap guanine nucleotide exchange factor 4 isoform X1;protein_id=XP_030107759.1;extra_copy_number=0
CM058242.1	Liftoff	CDS	80015691	80015755	.	+	.	ID=cds-XP_030107759.1;Parent=rna-XM_030251899.2;Dbxref=GeneID:56508,GenBank:XP_030107759.1,MGI:MGI:1917723;Name=XP_030107759.1;gbkey=CDS;gene=Rapgef4;product=rap guanine nucleotide exchange factor 4 isoform X1;protein_id=XP_030107759.1;extra_copy_number=0
CM058242.1	Liftoff	CDS	80025905	80025959	.	+	.	ID=cds-XP_030107759.1;Parent=rna-XM_030251899.2;Dbxref=GeneID:56508,GenBank:XP_030107759.1,MGI:MGI:1917723;Name=XP_030107759.1;gbkey=CDS;gene=Rapgef4;product=rap guanine nucleotide exchange factor 4 isoform X1;protein_id=XP_030107759.1;extra_copy_number=0
CM058242.1	Liftoff	CDS	80029215	80029342	.	+	.	ID=cds-XP_030107759.1;Parent=rna-XM_030251899.2;Dbxref=GeneID:56508,GenBank:XP_030107759.1,MGI:MGI:1917723;Name=XP_030107759.1;gbkey=CDS;gene=Rapgef4;product=rap guanine nucleotide exchange factor 4 isoform X1;protein_id=XP_030107759.1;extra_copy_number=0
CM058242.1	Liftoff	mRNA	79918402	80030438	.	+	.	ID=rna-XM_006499938.5;Parent=gene-Rapgef4;Dbxref=GeneID:56508,GenBank:XM_006499938.5,MGI:MGI:1917723;Name=XM_006499938.5;gbkey=mRNA;gene=Rapgef4;model_evidence=Supporting evidence includes similarity to: 2 mRNAs%2C 24 ESTs%2C 6 Proteins%2C 723 long SRA reads%2C and 100%25 coverage of the annotated genomic feature by RNAseq alignments%2C including 11 samples with support for all annotated introns;product=Rap guanine nucleotide exchange factor (GEF) 4%2C transcript variant X3;transcript_id=XM_006499938.5;matches_ref_protein=True;valid_ORF=True;extra_copy_number=0
CM058242.1	Liftoff	exon	79918402	79918735	.	+	.	ID=exon-XM_006499938.5-1;Parent=rna-XM_006499938.5;Dbxref=GeneID:56508,GenBank:XM_006499938.5,MGI:MGI:1917723;gbkey=mRNA;gene=Rapgef4;product=Rap guanine nucleotide exchange factor (GEF) 4%2C transcript variant X3;transcript_id=XM_006499938.5;extra_copy_number=0
CM058242.1	Liftoff	exon	79947378	79947431	.	+	.	ID=exon-XM_006499938.5-2;Parent=rna-XM_006499938.5;Dbxref=GeneID:56508,GenBank:XM_006499938.5,MGI:MGI:1917723;gbkey=mRNA;gene=Rapgef4;product=Rap guanine nucleotide exchange factor (GEF) 4%2C transcript variant X3;transcript_id=XM_006499938.5;extra_copy_number=0
CM058242.1	Liftoff	exon	79947757	79947863	.	+	.	ID=exon-XM_006499938.5-3;Parent=rna-XM_006499938.5;Dbxref=GeneID:56508,GenBank:XM_006499938.5,MGI:MGI:1917723;gbkey=mRNA;gene=Rapgef4;product=Rap guanine nucleotide exchange factor (GEF) 4%2C transcript variant X3;transcript_id=XM_006499938.5;extra_copy_number=0
CM058242.1	Liftoff	exon	79951133	79951254	.	+	.	ID=exon-XM_006499938.5-4;Parent=rna-XM_006499938.5;Dbxref=GeneID:56508,GenBank:XM_006499938.5,MGI:MGI:1917723;gbkey=mRNA;gene=Rapgef4;product=Rap guanine nucleotide exchange factor (GEF) 4%2C transcript variant X3;transcript_id=XM_006499938.5;extra_copy_number=0
CM058242.1	Liftoff	exon	79952875	79953058	.	+	.	ID=exon-XM_006499938.5-5;Parent=rna-XM_006499938.5;Dbxref=GeneID:56508,GenBank:XM_006499938.5,MGI:MGI:1917723;gbkey=mRNA;gene=Rapgef4;product=Rap guanine nucleotide exchange factor (GEF) 4%2C transcript variant X3;transcript_id=XM_006499938.5;extra_copy_number=0
CM058242.1	Liftoff	exon	79968601	79968685	.	+	.	ID=exon-XM_006499938.5-6;Parent=rna-XM_006499938.5;Dbxref=GeneID:56508,GenBank:XM_006499938.5,MGI:MGI:1917723;gbkey=mRNA;gene=Rapgef4;product=Rap guanine nucleotide exchange factor (GEF) 4%2C transcript variant X3;transcript_id=XM_006499938.5;extra_copy_number=0
CM058242.1	Liftoff	exon	79969180	79969240	.	+	.	ID=exon-XM_006499938.5-7;Parent=rna-XM_006499938.5;Dbxref=GeneID:56508,GenBank:XM_006499938.5,MGI:MGI:1917723;gbkey=mRNA;gene=Rapgef4;product=Rap guanine nucleotide exchange factor (GEF) 4%2C transcript variant X3;transcript_id=XM_006499938.5;extra_copy_number=0
CM058242.1	Liftoff	exon	79971301	79971377	.	+	.	ID=exon-XM_006499938.5-8;Parent=rna-XM_006499938.5;Dbxref=GeneID:56508,GenBank:XM_006499938.5,MGI:MGI:1917723;gbkey=mRNA;gene=Rapgef4;product=Rap guanine nucleotide exchange factor (GEF) 4%2C transcript variant X3;transcript_id=XM_006499938.5;extra_copy_number=0
CM058242.1	Liftoff	exon	79971723	79971869	.	+	.	ID=exon-XM_006499938.5-9;Parent=rna-XM_006499938.5;Dbxref=GeneID:56508,GenBank:XM_006499938.5,MGI:MGI:1917723;gbkey=mRNA;gene=Rapgef4;product=Rap guanine nucleotide exchange factor (GEF) 4%2C transcript variant X3;transcript_id=XM_006499938.5;extra_copy_number=0
CM058242.1	Liftoff	exon	79974012	79974127	.	+	.	ID=exon-XM_006499938.5-10;Parent=rna-XM_006499938.5;Dbxref=GeneID:56508,GenBank:XM_006499938.5,MGI:MGI:1917723;gbkey=mRNA;gene=Rapgef4;product=Rap guanine nucleotide exchange factor (GEF) 4%2C transcript variant X3;transcript_id=XM_006499938.5;extra_copy_number=0
CM058242.1	Liftoff	exon	79978620	79978708	.	+	.	ID=exon-XM_006499938.5-11;Parent=rna-XM_006499938.5;Dbxref=GeneID:56508,GenBank:XM_006499938.5,MGI:MGI:1917723;gbkey=mRNA;gene=Rapgef4;product=Rap guanine nucleotide exchange factor (GEF) 4%2C transcript variant X3;transcript_id=XM_006499938.5;extra_copy_number=0
CM058242.1	Liftoff	exon	79981051	79981129	.	+	.	ID=exon-XM_006499938.5-12;Parent=rna-XM_006499938.5;Dbxref=GeneID:56508,GenBank:XM_006499938.5,MGI:MGI:1917723;gbkey=mRNA;gene=Rapgef4;product=Rap guanine nucleotide exchange factor (GEF) 4%2C transcript variant X3;transcript_id=XM_006499938.5;extra_copy_number=0
CM058242.1	Liftoff	exon	79995980	79996130	.	+	.	ID=exon-XM_006499938.5-13;Parent=rna-XM_006499938.5;Dbxref=GeneID:56508,GenBank:XM_006499938.5,MGI:MGI:1917723;gbkey=mRNA;gene=Rapgef4;product=Rap guanine nucleotide exchange factor (GEF) 4%2C transcript variant X3;transcript_id=XM_006499938.5;extra_copy_number=0
CM058242.1	Liftoff	exon	79997924	79998012	.	+	.	ID=exon-XM_006499938.5-14;Parent=rna-XM_006499938.5;Dbxref=GeneID:56508,GenBank:XM_006499938.5,MGI:MGI:1917723;gbkey=mRNA;gene=Rapgef4;product=Rap guanine nucleotide exchange factor (GEF) 4%2C transcript variant X3;transcript_id=XM_006499938.5;extra_copy_number=0
CM058242.1	Liftoff	exon	79998712	79998742	.	+	.	ID=exon-XM_006499938.5-15;Parent=rna-XM_006499938.5;Dbxref=GeneID:56508,GenBank:XM_006499938.5,MGI:MGI:1917723;gbkey=mRNA;gene=Rapgef4;product=Rap guanine nucleotide exchange factor (GEF) 4%2C transcript variant X3;transcript_id=XM_006499938.5;extra_copy_number=0
CM058242.1	Liftoff	exon	79998962	79999040	.	+	.	ID=exon-XM_006499938.5-16;Parent=rna-XM_006499938.5;Dbxref=GeneID:56508,GenBank:XM_006499938.5,MGI:MGI:1917723;gbkey=mRNA;gene=Rapgef4;product=Rap guanine nucleotide exchange factor (GEF) 4%2C transcript variant X3;transcript_id=XM_006499938.5;extra_copy_number=0
CM058242.1	Liftoff	exon	79999438	79999584	.	+	.	ID=exon-XM_006499938.5-17;Parent=rna-XM_006499938.5;Dbxref=GeneID:56508,GenBank:XM_006499938.5,MGI:MGI:1917723;gbkey=mRNA;gene=Rapgef4;product=Rap guanine nucleotide exchange factor (GEF) 4%2C transcript variant X3;transcript_id=XM_006499938.5;extra_copy_number=0
CM058242.1	Liftoff	exon	80001969	80002066	.	+	.	ID=exon-XM_006499938.5-18;Parent=rna-XM_006499938.5;Dbxref=GeneID:56508,GenBank:XM_006499938.5,MGI:MGI:1917723;gbkey=mRNA;gene=Rapgef4;product=Rap guanine nucleotide exchange factor (GEF) 4%2C transcript variant X3;transcript_id=XM_006499938.5;extra_copy_number=0
CM058242.1	Liftoff	exon	80007040	80007165	.	+	.	ID=exon-XM_006499938.5-19;Parent=rna-XM_006499938.5;Dbxref=GeneID:56508,GenBank:XM_006499938.5,MGI:MGI:1917723;gbkey=mRNA;gene=Rapgef4;product=Rap guanine nucleotide exchange factor (GEF) 4%2C transcript variant X3;transcript_id=XM_006499938.5;extra_copy_number=0
CM058242.1	Liftoff	exon	80007571	80007749	.	+	.	ID=exon-XM_006499938.5-20;Parent=rna-XM_006499938.5;Dbxref=GeneID:56508,GenBank:XM_006499938.5,MGI:MGI:1917723;gbkey=mRNA;gene=Rapgef4;product=Rap guanine nucleotide exchange factor (GEF) 4%2C transcript variant X3;transcript_id=XM_006499938.5;extra_copy_number=0
CM058242.1	Liftoff	exon	80012027	80012117	.	+	.	ID=exon-XM_006499938.5-21;Parent=rna-XM_006499938.5;Dbxref=GeneID:56508,GenBank:XM_006499938.5,MGI:MGI:1917723;gbkey=mRNA;gene=Rapgef4;product=Rap guanine nucleotide exchange factor (GEF) 4%2C transcript variant X3;transcript_id=XM_006499938.5;extra_copy_number=0
CM058242.1	Liftoff	exon	80014390	80014440	.	+	.	ID=exon-XM_006499938.5-22;Parent=rna-XM_006499938.5;Dbxref=GeneID:56508,GenBank:XM_006499938.5,MGI:MGI:1917723;gbkey=mRNA;gene=Rapgef4;product=Rap guanine nucleotide exchange factor (GEF) 4%2C transcript variant X3;transcript_id=XM_006499938.5;extra_copy_number=0
CM058242.1	Liftoff	exon	80015197	80015284	.	+	.	ID=exon-XM_006499938.5-23;Parent=rna-XM_006499938.5;Dbxref=GeneID:56508,GenBank:XM_006499938.5,MGI:MGI:1917723;gbkey=mRNA;gene=Rapgef4;product=Rap guanine nucleotide exchange factor (GEF) 4%2C transcript variant X3;transcript_id=XM_006499938.5;extra_copy_number=0
CM058242.1	Liftoff	exon	80015691	80015755	.	+	.	ID=exon-XM_006499938.5-24;Parent=rna-XM_006499938.5;Dbxref=GeneID:56508,GenBank:XM_006499938.5,MGI:MGI:1917723;gbkey=mRNA;gene=Rapgef4;product=Rap guanine nucleotide exchange factor (GEF) 4%2C transcript variant X3;transcript_id=XM_006499938.5;extra_copy_number=0
CM058242.1	Liftoff	exon	80025905	80025959	.	+	.	ID=exon-XM_006499938.5-25;Parent=rna-XM_006499938.5;Dbxref=GeneID:56508,GenBank:XM_006499938.5,MGI:MGI:1917723;gbkey=mRNA;gene=Rapgef4;product=Rap guanine nucleotide exchange factor (GEF) 4%2C transcript variant X3;transcript_id=XM_006499938.5;extra_copy_number=0
CM058242.1	Liftoff	exon	80029215	80030438	.	+	.	ID=exon-XM_006499938.5-26;Parent=rna-XM_006499938.5;Dbxref=GeneID:56508,GenBank:XM_006499938.5,MGI:MGI:1917723;gbkey=mRNA;gene=Rapgef4;product=Rap guanine nucleotide exchange factor (GEF) 4%2C transcript variant X3;transcript_id=XM_006499938.5;extra_copy_number=0
CM058242.1	Liftoff	CDS	79947826	79947863	.	+	.	ID=cds-XP_006500001.1;Parent=rna-XM_006499938.5;Dbxref=GeneID:56508,GenBank:XP_006500001.1,MGI:MGI:1917723;Name=XP_006500001.1;gbkey=CDS;gene=Rapgef4;product=rap guanine nucleotide exchange factor 4 isoform X3;protein_id=XP_006500001.1;extra_copy_number=0
CM058242.1	Liftoff	CDS	79951133	79951254	.	+	.	ID=cds-XP_006500001.1;Parent=rna-XM_006499938.5;Dbxref=GeneID:56508,GenBank:XP_006500001.1,MGI:MGI:1917723;Name=XP_006500001.1;gbkey=CDS;gene=Rapgef4;product=rap guanine nucleotide exchange factor 4 isoform X3;protein_id=XP_006500001.1;extra_copy_number=0
CM058242.1	Liftoff	CDS	79952875	79953058	.	+	.	ID=cds-XP_006500001.1;Parent=rna-XM_006499938.5;Dbxref=GeneID:56508,GenBank:XP_006500001.1,MGI:MGI:1917723;Name=XP_006500001.1;gbkey=CDS;gene=Rapgef4;product=rap guanine nucleotide exchange factor 4 isoform X3;protein_id=XP_006500001.1;extra_copy_number=0
CM058242.1	Liftoff	CDS	79968601	79968685	.	+	.	ID=cds-XP_006500001.1;Parent=rna-XM_006499938.5;Dbxref=GeneID:56508,GenBank:XP_006500001.1,MGI:MGI:1917723;Name=XP_006500001.1;gbkey=CDS;gene=Rapgef4;product=rap guanine nucleotide exchange factor 4 isoform X3;protein_id=XP_006500001.1;extra_copy_number=0
CM058242.1	Liftoff	CDS	79969180	79969240	.	+	.	ID=cds-XP_006500001.1;Parent=rna-XM_006499938.5;Dbxref=GeneID:56508,GenBank:XP_006500001.1,MGI:MGI:1917723;Name=XP_006500001.1;gbkey=CDS;gene=Rapgef4;product=rap guanine nucleotide exchange factor 4 isoform X3;protein_id=XP_006500001.1;extra_copy_number=0
CM058242.1	Liftoff	CDS	79971301	79971377	.	+	.	ID=cds-XP_006500001.1;Parent=rna-XM_006499938.5;Dbxref=GeneID:56508,GenBank:XP_006500001.1,MGI:MGI:1917723;Name=XP_006500001.1;gbkey=CDS;gene=Rapgef4;product=rap guanine nucleotide exchange factor 4 isoform X3;protein_id=XP_006500001.1;extra_copy_number=0
CM058242.1	Liftoff	CDS	79971723	79971869	.	+	.	ID=cds-XP_006500001.1;Parent=rna-XM_006499938.5;Dbxref=GeneID:56508,GenBank:XP_006500001.1,MGI:MGI:1917723;Name=XP_006500001.1;gbkey=CDS;gene=Rapgef4;product=rap guanine nucleotide exchange factor 4 isoform X3;protein_id=XP_006500001.1;extra_copy_number=0
CM058242.1	Liftoff	CDS	79974012	79974127	.	+	.	ID=cds-XP_006500001.1;Parent=rna-XM_006499938.5;Dbxref=GeneID:56508,GenBank:XP_006500001.1,MGI:MGI:1917723;Name=XP_006500001.1;gbkey=CDS;gene=Rapgef4;product=rap guanine nucleotide exchange factor 4 isoform X3;protein_id=XP_006500001.1;extra_copy_number=0
CM058242.1	Liftoff	CDS	79978620	79978708	.	+	.	ID=cds-XP_006500001.1;Parent=rna-XM_006499938.5;Dbxref=GeneID:56508,GenBank:XP_006500001.1,MGI:MGI:1917723;Name=XP_006500001.1;gbkey=CDS;gene=Rapgef4;product=rap guanine nucleotide exchange factor 4 isoform X3;protein_id=XP_006500001.1;extra_copy_number=0
CM058242.1	Liftoff	CDS	79981051	79981129	.	+	.	ID=cds-XP_006500001.1;Parent=rna-XM_006499938.5;Dbxref=GeneID:56508,GenBank:XP_006500001.1,MGI:MGI:1917723;Name=XP_006500001.1;gbkey=CDS;gene=Rapgef4;product=rap guanine nucleotide exchange factor 4 isoform X3;protein_id=XP_006500001.1;extra_copy_number=0
CM058242.1	Liftoff	CDS	79995980	79996130	.	+	.	ID=cds-XP_006500001.1;Parent=rna-XM_006499938.5;Dbxref=GeneID:56508,GenBank:XP_006500001.1,MGI:MGI:1917723;Name=XP_006500001.1;gbkey=CDS;gene=Rapgef4;product=rap guanine nucleotide exchange factor 4 isoform X3;protein_id=XP_006500001.1;extra_copy_number=0
CM058242.1	Liftoff	CDS	79997924	79998012	.	+	.	ID=cds-XP_006500001.1;Parent=rna-XM_006499938.5;Dbxref=GeneID:56508,GenBank:XP_006500001.1,MGI:MGI:1917723;Name=XP_006500001.1;gbkey=CDS;gene=Rapgef4;product=rap guanine nucleotide exchange factor 4 isoform X3;protein_id=XP_006500001.1;extra_copy_number=0
CM058242.1	Liftoff	CDS	79998712	79998742	.	+	.	ID=cds-XP_006500001.1;Parent=rna-XM_006499938.5;Dbxref=GeneID:56508,GenBank:XP_006500001.1,MGI:MGI:1917723;Name=XP_006500001.1;gbkey=CDS;gene=Rapgef4;product=rap guanine nucleotide exchange factor 4 isoform X3;protein_id=XP_006500001.1;extra_copy_number=0
CM058242.1	Liftoff	CDS	79998962	79999040	.	+	.	ID=cds-XP_006500001.1;Parent=rna-XM_006499938.5;Dbxref=GeneID:56508,GenBank:XP_006500001.1,MGI:MGI:1917723;Name=XP_006500001.1;gbkey=CDS;gene=Rapgef4;product=rap guanine nucleotide exchange factor 4 isoform X3;protein_id=XP_006500001.1;extra_copy_number=0
CM058242.1	Liftoff	CDS	79999438	79999584	.	+	.	ID=cds-XP_006500001.1;Parent=rna-XM_006499938.5;Dbxref=GeneID:56508,GenBank:XP_006500001.1,MGI:MGI:1917723;Name=XP_006500001.1;gbkey=CDS;gene=Rapgef4;product=rap guanine nucleotide exchange factor 4 isoform X3;protein_id=XP_006500001.1;extra_copy_number=0
CM058242.1	Liftoff	CDS	80001969	80002066	.	+	.	ID=cds-XP_006500001.1;Parent=rna-XM_006499938.5;Dbxref=GeneID:56508,GenBank:XP_006500001.1,MGI:MGI:1917723;Name=XP_006500001.1;gbkey=CDS;gene=Rapgef4;product=rap guanine nucleotide exchange factor 4 isoform X3;protein_id=XP_006500001.1;extra_copy_number=0
CM058242.1	Liftoff	CDS	80007040	80007165	.	+	.	ID=cds-XP_006500001.1;Parent=rna-XM_006499938.5;Dbxref=GeneID:56508,GenBank:XP_006500001.1,MGI:MGI:1917723;Name=XP_006500001.1;gbkey=CDS;gene=Rapgef4;product=rap guanine nucleotide exchange factor 4 isoform X3;protein_id=XP_006500001.1;extra_copy_number=0
CM058242.1	Liftoff	CDS	80007571	80007749	.	+	.	ID=cds-XP_006500001.1;Parent=rna-XM_006499938.5;Dbxref=GeneID:56508,GenBank:XP_006500001.1,MGI:MGI:1917723;Name=XP_006500001.1;gbkey=CDS;gene=Rapgef4;product=rap guanine nucleotide exchange factor 4 isoform X3;protein_id=XP_006500001.1;extra_copy_number=0
CM058242.1	Liftoff	CDS	80012027	80012117	.	+	.	ID=cds-XP_006500001.1;Parent=rna-XM_006499938.5;Dbxref=GeneID:56508,GenBank:XP_006500001.1,MGI:MGI:1917723;Name=XP_006500001.1;gbkey=CDS;gene=Rapgef4;product=rap guanine nucleotide exchange factor 4 isoform X3;protein_id=XP_006500001.1;extra_copy_number=0
CM058242.1	Liftoff	CDS	80014390	80014440	.	+	.	ID=cds-XP_006500001.1;Parent=rna-XM_006499938.5;Dbxref=GeneID:56508,GenBank:XP_006500001.1,MGI:MGI:1917723;Name=XP_006500001.1;gbkey=CDS;gene=Rapgef4;product=rap guanine nucleotide exchange factor 4 isoform X3;protein_id=XP_006500001.1;extra_copy_number=0
CM058242.1	Liftoff	CDS	80015197	80015284	.	+	.	ID=cds-XP_006500001.1;Parent=rna-XM_006499938.5;Dbxref=GeneID:56508,GenBank:XP_006500001.1,MGI:MGI:1917723;Name=XP_006500001.1;gbkey=CDS;gene=Rapgef4;product=rap guanine nucleotide exchange factor 4 isoform X3;protein_id=XP_006500001.1;extra_copy_number=0
CM058242.1	Liftoff	CDS	80015691	80015755	.	+	.	ID=cds-XP_006500001.1;Parent=rna-XM_006499938.5;Dbxref=GeneID:56508,GenBank:XP_006500001.1,MGI:MGI:1917723;Name=XP_006500001.1;gbkey=CDS;gene=Rapgef4;product=rap guanine nucleotide exchange factor 4 isoform X3;protein_id=XP_006500001.1;extra_copy_number=0
CM058242.1	Liftoff	CDS	80025905	80025959	.	+	.	ID=cds-XP_006500001.1;Parent=rna-XM_006499938.5;Dbxref=GeneID:56508,GenBank:XP_006500001.1,MGI:MGI:1917723;Name=XP_006500001.1;gbkey=CDS;gene=Rapgef4;product=rap guanine nucleotide exchange factor 4 isoform X3;protein_id=XP_006500001.1;extra_copy_number=0
CM058242.1	Liftoff	CDS	80029215	80029342	.	+	.	ID=cds-XP_006500001.1;Parent=rna-XM_006499938.5;Dbxref=GeneID:56508,GenBank:XP_006500001.1,MGI:MGI:1917723;Name=XP_006500001.1;gbkey=CDS;gene=Rapgef4;product=rap guanine nucleotide exchange factor 4 isoform X3;protein_id=XP_006500001.1;extra_copy_number=0
CM058242.1	Liftoff	mRNA	79945733	80030438	.	+	.	ID=rna-XM_036162415.1;Parent=gene-Rapgef4;Dbxref=GeneID:56508,GenBank:XM_036162415.1,MGI:MGI:1917723;Name=XM_036162415.1;gbkey=mRNA;gene=Rapgef4;model_evidence=Supporting evidence includes similarity to: 2 mRNAs%2C 24 ESTs%2C 6 Proteins%2C 723 long SRA reads%2C and 100%25 coverage of the annotated genomic feature by RNAseq alignments%2C including 8 samples with support for all annotated introns;product=Rap guanine nucleotide exchange factor (GEF) 4%2C transcript variant X2;transcript_id=XM_036162415.1;matches_ref_protein=True;valid_ORF=True;extra_copy_number=0
CM058242.1	Liftoff	exon	79945733	79945821	.	+	.	ID=exon-XM_036162415.1-1;Parent=rna-XM_036162415.1;Dbxref=GeneID:56508,GenBank:XM_036162415.1,MGI:MGI:1917723;gbkey=mRNA;gene=Rapgef4;product=Rap guanine nucleotide exchange factor (GEF) 4%2C transcript variant X2;transcript_id=XM_036162415.1;extra_copy_number=0
CM058242.1	Liftoff	exon	79947378	79947431	.	+	.	ID=exon-XM_036162415.1-2;Parent=rna-XM_036162415.1;Dbxref=GeneID:56508,GenBank:XM_036162415.1,MGI:MGI:1917723;gbkey=mRNA;gene=Rapgef4;product=Rap guanine nucleotide exchange factor (GEF) 4%2C transcript variant X2;transcript_id=XM_036162415.1;extra_copy_number=0
CM058242.1	Liftoff	exon	79947757	79947863	.	+	.	ID=exon-XM_036162415.1-3;Parent=rna-XM_036162415.1;Dbxref=GeneID:56508,GenBank:XM_036162415.1,MGI:MGI:1917723;gbkey=mRNA;gene=Rapgef4;product=Rap guanine nucleotide exchange factor (GEF) 4%2C transcript variant X2;transcript_id=XM_036162415.1;extra_copy_number=0
CM058242.1	Liftoff	exon	79951133	79951254	.	+	.	ID=exon-XM_036162415.1-4;Parent=rna-XM_036162415.1;Dbxref=GeneID:56508,GenBank:XM_036162415.1,MGI:MGI:1917723;gbkey=mRNA;gene=Rapgef4;product=Rap guanine nucleotide exchange factor (GEF) 4%2C transcript variant X2;transcript_id=XM_036162415.1;extra_copy_number=0
CM058242.1	Liftoff	exon	79952875	79953058	.	+	.	ID=exon-XM_036162415.1-5;Parent=rna-XM_036162415.1;Dbxref=GeneID:56508,GenBank:XM_036162415.1,MGI:MGI:1917723;gbkey=mRNA;gene=Rapgef4;product=Rap guanine nucleotide exchange factor (GEF) 4%2C transcript variant X2;transcript_id=XM_036162415.1;extra_copy_number=0
CM058242.1	Liftoff	exon	79968601	79968685	.	+	.	ID=exon-XM_036162415.1-6;Parent=rna-XM_036162415.1;Dbxref=GeneID:56508,GenBank:XM_036162415.1,MGI:MGI:1917723;gbkey=mRNA;gene=Rapgef4;product=Rap guanine nucleotide exchange factor (GEF) 4%2C transcript variant X2;transcript_id=XM_036162415.1;extra_copy_number=0
CM058242.1	Liftoff	exon	79969180	79969240	.	+	.	ID=exon-XM_036162415.1-7;Parent=rna-XM_036162415.1;Dbxref=GeneID:56508,GenBank:XM_036162415.1,MGI:MGI:1917723;gbkey=mRNA;gene=Rapgef4;product=Rap guanine nucleotide exchange factor (GEF) 4%2C transcript variant X2;transcript_id=XM_036162415.1;extra_copy_number=0
CM058242.1	Liftoff	exon	79971301	79971377	.	+	.	ID=exon-XM_036162415.1-8;Parent=rna-XM_036162415.1;Dbxref=GeneID:56508,GenBank:XM_036162415.1,MGI:MGI:1917723;gbkey=mRNA;gene=Rapgef4;product=Rap guanine nucleotide exchange factor (GEF) 4%2C transcript variant X2;transcript_id=XM_036162415.1;extra_copy_number=0
CM058242.1	Liftoff	exon	79971723	79971869	.	+	.	ID=exon-XM_036162415.1-9;Parent=rna-XM_036162415.1;Dbxref=GeneID:56508,GenBank:XM_036162415.1,MGI:MGI:1917723;gbkey=mRNA;gene=Rapgef4;product=Rap guanine nucleotide exchange factor (GEF) 4%2C transcript variant X2;transcript_id=XM_036162415.1;extra_copy_number=0
CM058242.1	Liftoff	exon	79974012	79974127	.	+	.	ID=exon-XM_036162415.1-10;Parent=rna-XM_036162415.1;Dbxref=GeneID:56508,GenBank:XM_036162415.1,MGI:MGI:1917723;gbkey=mRNA;gene=Rapgef4;product=Rap guanine nucleotide exchange factor (GEF) 4%2C transcript variant X2;transcript_id=XM_036162415.1;extra_copy_number=0
CM058242.1	Liftoff	exon	79978620	79978708	.	+	.	ID=exon-XM_036162415.1-11;Parent=rna-XM_036162415.1;Dbxref=GeneID:56508,GenBank:XM_036162415.1,MGI:MGI:1917723;gbkey=mRNA;gene=Rapgef4;product=Rap guanine nucleotide exchange factor (GEF) 4%2C transcript variant X2;transcript_id=XM_036162415.1;extra_copy_number=0
CM058242.1	Liftoff	exon	79981051	79981129	.	+	.	ID=exon-XM_036162415.1-12;Parent=rna-XM_036162415.1;Dbxref=GeneID:56508,GenBank:XM_036162415.1,MGI:MGI:1917723;gbkey=mRNA;gene=Rapgef4;product=Rap guanine nucleotide exchange factor (GEF) 4%2C transcript variant X2;transcript_id=XM_036162415.1;extra_copy_number=0
CM058242.1	Liftoff	exon	79995980	79996130	.	+	.	ID=exon-XM_036162415.1-13;Parent=rna-XM_036162415.1;Dbxref=GeneID:56508,GenBank:XM_036162415.1,MGI:MGI:1917723;gbkey=mRNA;gene=Rapgef4;product=Rap guanine nucleotide exchange factor (GEF) 4%2C transcript variant X2;transcript_id=XM_036162415.1;extra_copy_number=0
CM058242.1	Liftoff	exon	79997924	79998012	.	+	.	ID=exon-XM_036162415.1-14;Parent=rna-XM_036162415.1;Dbxref=GeneID:56508,GenBank:XM_036162415.1,MGI:MGI:1917723;gbkey=mRNA;gene=Rapgef4;product=Rap guanine nucleotide exchange factor (GEF) 4%2C transcript variant X2;transcript_id=XM_036162415.1;extra_copy_number=0
CM058242.1	Liftoff	exon	79998712	79998742	.	+	.	ID=exon-XM_036162415.1-15;Parent=rna-XM_036162415.1;Dbxref=GeneID:56508,GenBank:XM_036162415.1,MGI:MGI:1917723;gbkey=mRNA;gene=Rapgef4;product=Rap guanine nucleotide exchange factor (GEF) 4%2C transcript variant X2;transcript_id=XM_036162415.1;extra_copy_number=0
CM058242.1	Liftoff	exon	79998962	79999040	.	+	.	ID=exon-XM_036162415.1-16;Parent=rna-XM_036162415.1;Dbxref=GeneID:56508,GenBank:XM_036162415.1,MGI:MGI:1917723;gbkey=mRNA;gene=Rapgef4;product=Rap guanine nucleotide exchange factor (GEF) 4%2C transcript variant X2;transcript_id=XM_036162415.1;extra_copy_number=0
CM058242.1	Liftoff	exon	79999438	79999584	.	+	.	ID=exon-XM_036162415.1-17;Parent=rna-XM_036162415.1;Dbxref=GeneID:56508,GenBank:XM_036162415.1,MGI:MGI:1917723;gbkey=mRNA;gene=Rapgef4;product=Rap guanine nucleotide exchange factor (GEF) 4%2C transcript variant X2;transcript_id=XM_036162415.1;extra_copy_number=0
CM058242.1	Liftoff	exon	80001969	80002066	.	+	.	ID=exon-XM_036162415.1-18;Parent=rna-XM_036162415.1;Dbxref=GeneID:56508,GenBank:XM_036162415.1,MGI:MGI:1917723;gbkey=mRNA;gene=Rapgef4;product=Rap guanine nucleotide exchange factor (GEF) 4%2C transcript variant X2;transcript_id=XM_036162415.1;extra_copy_number=0
CM058242.1	Liftoff	exon	80007040	80007165	.	+	.	ID=exon-XM_036162415.1-19;Parent=rna-XM_036162415.1;Dbxref=GeneID:56508,GenBank:XM_036162415.1,MGI:MGI:1917723;gbkey=mRNA;gene=Rapgef4;product=Rap guanine nucleotide exchange factor (GEF) 4%2C transcript variant X2;transcript_id=XM_036162415.1;extra_copy_number=0
CM058242.1	Liftoff	exon	80007571	80007749	.	+	.	ID=exon-XM_036162415.1-20;Parent=rna-XM_036162415.1;Dbxref=GeneID:56508,GenBank:XM_036162415.1,MGI:MGI:1917723;gbkey=mRNA;gene=Rapgef4;product=Rap guanine nucleotide exchange factor (GEF) 4%2C transcript variant X2;transcript_id=XM_036162415.1;extra_copy_number=0
CM058242.1	Liftoff	exon	80012027	80012117	.	+	.	ID=exon-XM_036162415.1-21;Parent=rna-XM_036162415.1;Dbxref=GeneID:56508,GenBank:XM_036162415.1,MGI:MGI:1917723;gbkey=mRNA;gene=Rapgef4;product=Rap guanine nucleotide exchange factor (GEF) 4%2C transcript variant X2;transcript_id=XM_036162415.1;extra_copy_number=0
CM058242.1	Liftoff	exon	80014390	80014440	.	+	.	ID=exon-XM_036162415.1-22;Parent=rna-XM_036162415.1;Dbxref=GeneID:56508,GenBank:XM_036162415.1,MGI:MGI:1917723;gbkey=mRNA;gene=Rapgef4;product=Rap guanine nucleotide exchange factor (GEF) 4%2C transcript variant X2;transcript_id=XM_036162415.1;extra_copy_number=0
CM058242.1	Liftoff	exon	80015197	80015284	.	+	.	ID=exon-XM_036162415.1-23;Parent=rna-XM_036162415.1;Dbxref=GeneID:56508,GenBank:XM_036162415.1,MGI:MGI:1917723;gbkey=mRNA;gene=Rapgef4;product=Rap guanine nucleotide exchange factor (GEF) 4%2C transcript variant X2;transcript_id=XM_036162415.1;extra_copy_number=0
CM058242.1	Liftoff	exon	80015691	80015755	.	+	.	ID=exon-XM_036162415.1-24;Parent=rna-XM_036162415.1;Dbxref=GeneID:56508,GenBank:XM_036162415.1,MGI:MGI:1917723;gbkey=mRNA;gene=Rapgef4;product=Rap guanine nucleotide exchange factor (GEF) 4%2C transcript variant X2;transcript_id=XM_036162415.1;extra_copy_number=0
CM058242.1	Liftoff	exon	80025905	80025959	.	+	.	ID=exon-XM_036162415.1-25;Parent=rna-XM_036162415.1;Dbxref=GeneID:56508,GenBank:XM_036162415.1,MGI:MGI:1917723;gbkey=mRNA;gene=Rapgef4;product=Rap guanine nucleotide exchange factor (GEF) 4%2C transcript variant X2;transcript_id=XM_036162415.1;extra_copy_number=0
CM058242.1	Liftoff	exon	80029215	80030438	.	+	.	ID=exon-XM_036162415.1-26;Parent=rna-XM_036162415.1;Dbxref=GeneID:56508,GenBank:XM_036162415.1,MGI:MGI:1917723;gbkey=mRNA;gene=Rapgef4;product=Rap guanine nucleotide exchange factor (GEF) 4%2C transcript variant X2;transcript_id=XM_036162415.1;extra_copy_number=0
CM058242.1	Liftoff	CDS	79945801	79945821	.	+	.	ID=cds-XP_036018308.1;Parent=rna-XM_036162415.1;Dbxref=GeneID:56508,GenBank:XP_036018308.1,MGI:MGI:1917723;Name=XP_036018308.1;gbkey=CDS;gene=Rapgef4;product=rap guanine nucleotide exchange factor 4 isoform X2;protein_id=XP_036018308.1;extra_copy_number=0
CM058242.1	Liftoff	CDS	79947378	79947431	.	+	.	ID=cds-XP_036018308.1;Parent=rna-XM_036162415.1;Dbxref=GeneID:56508,GenBank:XP_036018308.1,MGI:MGI:1917723;Name=XP_036018308.1;gbkey=CDS;gene=Rapgef4;product=rap guanine nucleotide exchange factor 4 isoform X2;protein_id=XP_036018308.1;extra_copy_number=0
CM058242.1	Liftoff	CDS	79947757	79947863	.	+	.	ID=cds-XP_036018308.1;Parent=rna-XM_036162415.1;Dbxref=GeneID:56508,GenBank:XP_036018308.1,MGI:MGI:1917723;Name=XP_036018308.1;gbkey=CDS;gene=Rapgef4;product=rap guanine nucleotide exchange factor 4 isoform X2;protein_id=XP_036018308.1;extra_copy_number=0
CM058242.1	Liftoff	CDS	79951133	79951254	.	+	.	ID=cds-XP_036018308.1;Parent=rna-XM_036162415.1;Dbxref=GeneID:56508,GenBank:XP_036018308.1,MGI:MGI:1917723;Name=XP_036018308.1;gbkey=CDS;gene=Rapgef4;product=rap guanine nucleotide exchange factor 4 isoform X2;protein_id=XP_036018308.1;extra_copy_number=0
CM058242.1	Liftoff	CDS	79952875	79953058	.	+	.	ID=cds-XP_036018308.1;Parent=rna-XM_036162415.1;Dbxref=GeneID:56508,GenBank:XP_036018308.1,MGI:MGI:1917723;Name=XP_036018308.1;gbkey=CDS;gene=Rapgef4;product=rap guanine nucleotide exchange factor 4 isoform X2;protein_id=XP_036018308.1;extra_copy_number=0
CM058242.1	Liftoff	CDS	79968601	79968685	.	+	.	ID=cds-XP_036018308.1;Parent=rna-XM_036162415.1;Dbxref=GeneID:56508,GenBank:XP_036018308.1,MGI:MGI:1917723;Name=XP_036018308.1;gbkey=CDS;gene=Rapgef4;product=rap guanine nucleotide exchange factor 4 isoform X2;protein_id=XP_036018308.1;extra_copy_number=0
CM058242.1	Liftoff	CDS	79969180	79969240	.	+	.	ID=cds-XP_036018308.1;Parent=rna-XM_036162415.1;Dbxref=GeneID:56508,GenBank:XP_036018308.1,MGI:MGI:1917723;Name=XP_036018308.1;gbkey=CDS;gene=Rapgef4;product=rap guanine nucleotide exchange factor 4 isoform X2;protein_id=XP_036018308.1;extra_copy_number=0
CM058242.1	Liftoff	CDS	79971301	79971377	.	+	.	ID=cds-XP_036018308.1;Parent=rna-XM_036162415.1;Dbxref=GeneID:56508,GenBank:XP_036018308.1,MGI:MGI:1917723;Name=XP_036018308.1;gbkey=CDS;gene=Rapgef4;product=rap guanine nucleotide exchange factor 4 isoform X2;protein_id=XP_036018308.1;extra_copy_number=0
CM058242.1	Liftoff	CDS	79971723	79971869	.	+	.	ID=cds-XP_036018308.1;Parent=rna-XM_036162415.1;Dbxref=GeneID:56508,GenBank:XP_036018308.1,MGI:MGI:1917723;Name=XP_036018308.1;gbkey=CDS;gene=Rapgef4;product=rap guanine nucleotide exchange factor 4 isoform X2;protein_id=XP_036018308.1;extra_copy_number=0
CM058242.1	Liftoff	CDS	79974012	79974127	.	+	.	ID=cds-XP_036018308.1;Parent=rna-XM_036162415.1;Dbxref=GeneID:56508,GenBank:XP_036018308.1,MGI:MGI:1917723;Name=XP_036018308.1;gbkey=CDS;gene=Rapgef4;product=rap guanine nucleotide exchange factor 4 isoform X2;protein_id=XP_036018308.1;extra_copy_number=0
CM058242.1	Liftoff	CDS	79978620	79978708	.	+	.	ID=cds-XP_036018308.1;Parent=rna-XM_036162415.1;Dbxref=GeneID:56508,GenBank:XP_036018308.1,MGI:MGI:1917723;Name=XP_036018308.1;gbkey=CDS;gene=Rapgef4;product=rap guanine nucleotide exchange factor 4 isoform X2;protein_id=XP_036018308.1;extra_copy_number=0
CM058242.1	Liftoff	CDS	79981051	79981129	.	+	.	ID=cds-XP_036018308.1;Parent=rna-XM_036162415.1;Dbxref=GeneID:56508,GenBank:XP_036018308.1,MGI:MGI:1917723;Name=XP_036018308.1;gbkey=CDS;gene=Rapgef4;product=rap guanine nucleotide exchange factor 4 isoform X2;protein_id=XP_036018308.1;extra_copy_number=0
CM058242.1	Liftoff	CDS	79995980	79996130	.	+	.	ID=cds-XP_036018308.1;Parent=rna-XM_036162415.1;Dbxref=GeneID:56508,GenBank:XP_036018308.1,MGI:MGI:1917723;Name=XP_036018308.1;gbkey=CDS;gene=Rapgef4;product=rap guanine nucleotide exchange factor 4 isoform X2;protein_id=XP_036018308.1;extra_copy_number=0
CM058242.1	Liftoff	CDS	79997924	79998012	.	+	.	ID=cds-XP_036018308.1;Parent=rna-XM_036162415.1;Dbxref=GeneID:56508,GenBank:XP_036018308.1,MGI:MGI:1917723;Name=XP_036018308.1;gbkey=CDS;gene=Rapgef4;product=rap guanine nucleotide exchange factor 4 isoform X2;protein_id=XP_036018308.1;extra_copy_number=0
CM058242.1	Liftoff	CDS	79998712	79998742	.	+	.	ID=cds-XP_036018308.1;Parent=rna-XM_036162415.1;Dbxref=GeneID:56508,GenBank:XP_036018308.1,MGI:MGI:1917723;Name=XP_036018308.1;gbkey=CDS;gene=Rapgef4;product=rap guanine nucleotide exchange factor 4 isoform X2;protein_id=XP_036018308.1;extra_copy_number=0
CM058242.1	Liftoff	CDS	79998962	79999040	.	+	.	ID=cds-XP_036018308.1;Parent=rna-XM_036162415.1;Dbxref=GeneID:56508,GenBank:XP_036018308.1,MGI:MGI:1917723;Name=XP_036018308.1;gbkey=CDS;gene=Rapgef4;product=rap guanine nucleotide exchange factor 4 isoform X2;protein_id=XP_036018308.1;extra_copy_number=0
CM058242.1	Liftoff	CDS	79999438	79999584	.	+	.	ID=cds-XP_036018308.1;Parent=rna-XM_036162415.1;Dbxref=GeneID:56508,GenBank:XP_036018308.1,MGI:MGI:1917723;Name=XP_036018308.1;gbkey=CDS;gene=Rapgef4;product=rap guanine nucleotide exchange factor 4 isoform X2;protein_id=XP_036018308.1;extra_copy_number=0
CM058242.1	Liftoff	CDS	80001969	80002066	.	+	.	ID=cds-XP_036018308.1;Parent=rna-XM_036162415.1;Dbxref=GeneID:56508,GenBank:XP_036018308.1,MGI:MGI:1917723;Name=XP_036018308.1;gbkey=CDS;gene=Rapgef4;product=rap guanine nucleotide exchange factor 4 isoform X2;protein_id=XP_036018308.1;extra_copy_number=0
CM058242.1	Liftoff	CDS	80007040	80007165	.	+	.	ID=cds-XP_036018308.1;Parent=rna-XM_036162415.1;Dbxref=GeneID:56508,GenBank:XP_036018308.1,MGI:MGI:1917723;Name=XP_036018308.1;gbkey=CDS;gene=Rapgef4;product=rap guanine nucleotide exchange factor 4 isoform X2;protein_id=XP_036018308.1;extra_copy_number=0
CM058242.1	Liftoff	CDS	80007571	80007749	.	+	.	ID=cds-XP_036018308.1;Parent=rna-XM_036162415.1;Dbxref=GeneID:56508,GenBank:XP_036018308.1,MGI:MGI:1917723;Name=XP_036018308.1;gbkey=CDS;gene=Rapgef4;product=rap guanine nucleotide exchange factor 4 isoform X2;protein_id=XP_036018308.1;extra_copy_number=0
CM058242.1	Liftoff	CDS	80012027	80012117	.	+	.	ID=cds-XP_036018308.1;Parent=rna-XM_036162415.1;Dbxref=GeneID:56508,GenBank:XP_036018308.1,MGI:MGI:1917723;Name=XP_036018308.1;gbkey=CDS;gene=Rapgef4;product=rap guanine nucleotide exchange factor 4 isoform X2;protein_id=XP_036018308.1;extra_copy_number=0
CM058242.1	Liftoff	CDS	80014390	80014440	.	+	.	ID=cds-XP_036018308.1;Parent=rna-XM_036162415.1;Dbxref=GeneID:56508,GenBank:XP_036018308.1,MGI:MGI:1917723;Name=XP_036018308.1;gbkey=CDS;gene=Rapgef4;product=rap guanine nucleotide exchange factor 4 isoform X2;protein_id=XP_036018308.1;extra_copy_number=0
CM058242.1	Liftoff	CDS	80015197	80015284	.	+	.	ID=cds-XP_036018308.1;Parent=rna-XM_036162415.1;Dbxref=GeneID:56508,GenBank:XP_036018308.1,MGI:MGI:1917723;Name=XP_036018308.1;gbkey=CDS;gene=Rapgef4;product=rap guanine nucleotide exchange factor 4 isoform X2;protein_id=XP_036018308.1;extra_copy_number=0
CM058242.1	Liftoff	CDS	80015691	80015755	.	+	.	ID=cds-XP_036018308.1;Parent=rna-XM_036162415.1;Dbxref=GeneID:56508,GenBank:XP_036018308.1,MGI:MGI:1917723;Name=XP_036018308.1;gbkey=CDS;gene=Rapgef4;product=rap guanine nucleotide exchange factor 4 isoform X2;protein_id=XP_036018308.1;extra_copy_number=0
CM058242.1	Liftoff	CDS	80025905	80025959	.	+	.	ID=cds-XP_036018308.1;Parent=rna-XM_036162415.1;Dbxref=GeneID:56508,GenBank:XP_036018308.1,MGI:MGI:1917723;Name=XP_036018308.1;gbkey=CDS;gene=Rapgef4;product=rap guanine nucleotide exchange factor 4 isoform X2;protein_id=XP_036018308.1;extra_copy_number=0
CM058242.1	Liftoff	CDS	80029215	80029342	.	+	.	ID=cds-XP_036018308.1;Parent=rna-XM_036162415.1;Dbxref=GeneID:56508,GenBank:XP_036018308.1,MGI:MGI:1917723;Name=XP_036018308.1;gbkey=CDS;gene=Rapgef4;product=rap guanine nucleotide exchange factor 4 isoform X2;protein_id=XP_036018308.1;extra_copy_number=0
CM058242.1	Liftoff	pseudogene	79772581	79772705	.	-	.	ID=gene-Gm26408;Dbxref=GeneID:115486158,MGI:MGI:5456185;Name=Gm26408;description=predicted gene%2C 26408;gbkey=Gene;gene=Gm26408;gene_biotype=pseudogene;pseudo=true;coverage=1.0;sequence_ID=1.0;extra_copy_number=0;copy_num_ID=gene-Gm26408_0
CM058242.1	Liftoff	exon	79772581	79772705	.	-	.	ID=id-Gm26408;Parent=gene-Gm26408;Dbxref=GeneID:115486158,RFAM:RF00560,MGI:MGI:5456185;gbkey=exon;gene=Gm26408;inference=COORDINATES: profile:INFERNAL:1.1.1;pseudo=true;extra_copy_number=0
CM058242.1	Liftoff	gene	79788146	79793867	.	-	.	ID=gene-Gm52555;Dbxref=GeneID:115489519,MGI:MGI:6366828;Name=Gm52555;description=predicted gene%2C 52555;gbkey=Gene;gene=Gm52555;gene_biotype=lncRNA;coverage=1.0;sequence_ID=1.0;extra_copy_number=0;copy_num_ID=gene-Gm52555_0
CM058242.1	Liftoff	lnc_RNA	79788146	79793867	.	-	.	ID=rna-XR_003954040.1;Parent=gene-Gm52555;Dbxref=GeneID:115489519,GenBank:XR_003954040.1,MGI:MGI:6366828;Name=XR_003954040.1;gbkey=ncRNA;gene=Gm52555;model_evidence=Supporting evidence includes similarity to: 100%25 coverage of the annotated genomic feature by RNAseq alignments%2C including 1 sample with support for all annotated introns;product=predicted gene%2C 52555;transcript_id=XR_003954040.1;extra_copy_number=0
CM058242.1	Liftoff	exon	79788146	79789252	.	-	.	ID=exon-XR_003954040.1-3;Parent=rna-XR_003954040.1;Dbxref=GeneID:115489519,GenBank:XR_003954040.1,MGI:MGI:6366828;gbkey=ncRNA;gene=Gm52555;product=predicted gene%2C 52555;transcript_id=XR_003954040.1;extra_copy_number=0
CM058242.1	Liftoff	exon	79792982	79793130	.	-	.	ID=exon-XR_003954040.1-2;Parent=rna-XR_003954040.1;Dbxref=GeneID:115489519,GenBank:XR_003954040.1,MGI:MGI:6366828;gbkey=ncRNA;gene=Gm52555;product=predicted gene%2C 52555;transcript_id=XR_003954040.1;extra_copy_number=0
CM058242.1	Liftoff	exon	79793760	79793867	.	-	.	ID=exon-XR_003954040.1-1;Parent=rna-XR_003954040.1;Dbxref=GeneID:115489519,GenBank:XR_003954040.1,MGI:MGI:6366828;gbkey=ncRNA;gene=Gm52555;product=predicted gene%2C 52555;transcript_id=XR_003954040.1;extra_copy_number=0
CM058242.1	Liftoff	match	79930562	79930963	.	+	.	ID=297380d5-055e-4775-bb49-8fa2dc3bb16f;Target=NG_150314.1 1 402 +;assembly_bases_aln=402;assembly_bases_seq=402;bit_score=749.182;blast_aligner=1;blast_score=402;common_component=0;e_value=0;filter_score=0;for_remapping=2;gap_count=0;hsp_percent_coverage=100;matchable_bases=402;matched_bases=402;num_ident=402;num_mismatch=0;pct_coverage=100;pct_coverage_hiqual=100;pct_identity_gap=100;pct_identity_gapopen_only=100;pct_identity_ungap=100;rank=1;weighted_identity=1;coverage=1.0;sequence_ID=1.0;extra_copy_number=0;copy_num_ID=297380d5-055e-4775-bb49-8fa2dc3bb16f_0
CM058242.1	Liftoff	enhancer	79930662	79930863	.	.	.	ID=id-GeneID:128924552;Dbxref=GeneID:128924552;Note=cis-regulatory module chr2:71995766-71995967 (MGSCv37/mm9 assembly coordinates);experiment=EXISTENCE:reporter gene assay evidence [ECO:0000049][PMID:25872643];function=activates a minimal SCP1 promoter by CapStarr-seq with weak activity in P5424 T cells {active_cell/tissue: P5424 T cell};gbkey=regulatory;regulatory_class=enhancer;coverage=1.0;sequence_ID=1.0;extra_copy_number=0;copy_num_ID=id-GeneID:128924552_0
CM058242.1	Liftoff	biological_region	79930662	79930863	.	+	.	ID=id-GeneID:128924552-2;Dbxref=GeneID:128924552;Name=biological region;gbkey=Region;standard_name=CapStarr-seq enhancer MGSCv37_chr2:71995766-71995967;coverage=1.0;sequence_ID=1.0;extra_copy_number=0;copy_num_ID=id-GeneID:128924552-2_0
CM058242.1	Liftoff	gene	80058596	80216033	.	+	.	ID=gene-Map3k20;Dbxref=GeneID:65964,MGI:MGI:2443258;Name=Map3k20;description=mitogen-activated protein kinase kinase kinase 20;gbkey=Gene;gene=Map3k20;gene_biotype=protein_coding;gene_synonym=B230120H23Rik,HCCS-4,MLTK,MLTKalpha,MLTKbeta,MRK,Zak;coverage=1.0;sequence_ID=1.0;valid_ORFs=6;extra_copy_number=0;copy_num_ID=gene-Map3k20_0
CM058242.1	Liftoff	mRNA	80058701	80180915	.	+	.	ID=rna-NM_001164791.2;Parent=gene-Map3k20;Dbxref=GeneID:65964,GenBank:NM_001164791.2,MGI:MGI:2443258;Name=NM_001164791.2;gbkey=mRNA;gene=Map3k20;product=mitogen-activated protein kinase kinase kinase 20%2C transcript variant 3;transcript_id=NM_001164791.2;matches_ref_protein=True;valid_ORF=True;extra_copy_number=0
CM058242.1	Liftoff	exon	80058701	80058825	.	+	.	ID=exon-NM_001164791.2-1;Parent=rna-NM_001164791.2;Dbxref=GeneID:65964,GenBank:NM_001164791.2,MGI:MGI:2443258;gbkey=mRNA;gene=Map3k20;product=mitogen-activated protein kinase kinase kinase 20%2C transcript variant 3;transcript_id=NM_001164791.2;extra_copy_number=0
CM058242.1	Liftoff	exon	80071597	80071789	.	+	.	ID=exon-NM_001164791.2-2;Parent=rna-NM_001164791.2;Dbxref=GeneID:65964,GenBank:NM_001164791.2,MGI:MGI:2443258;gbkey=mRNA;gene=Map3k20;product=mitogen-activated protein kinase kinase kinase 20%2C transcript variant 3;transcript_id=NM_001164791.2;extra_copy_number=0
CM058242.1	Liftoff	exon	80128969	80129056	.	+	.	ID=exon-NM_001164791.2-3;Parent=rna-NM_001164791.2;Dbxref=GeneID:65964,GenBank:NM_001164791.2,MGI:MGI:2443258;gbkey=mRNA;gene=Map3k20;product=mitogen-activated protein kinase kinase kinase 20%2C transcript variant 3;transcript_id=NM_001164791.2;extra_copy_number=0
CM058242.1	Liftoff	exon	80138038	80138139	.	+	.	ID=exon-NM_001164791.2-4;Parent=rna-NM_001164791.2;Dbxref=GeneID:65964,GenBank:NM_001164791.2,MGI:MGI:2443258;gbkey=mRNA;gene=Map3k20;product=mitogen-activated protein kinase kinase kinase 20%2C transcript variant 3;transcript_id=NM_001164791.2;extra_copy_number=0
CM058242.1	Liftoff	exon	80141811	80141876	.	+	.	ID=exon-NM_001164791.2-5;Parent=rna-NM_001164791.2;Dbxref=GeneID:65964,GenBank:NM_001164791.2,MGI:MGI:2443258;gbkey=mRNA;gene=Map3k20;product=mitogen-activated protein kinase kinase kinase 20%2C transcript variant 3;transcript_id=NM_001164791.2;extra_copy_number=0
CM058242.1	Liftoff	exon	80145137	80145165	.	+	.	ID=exon-NM_001164791.2-6;Parent=rna-NM_001164791.2;Dbxref=GeneID:65964,GenBank:NM_001164791.2,MGI:MGI:2443258;gbkey=mRNA;gene=Map3k20;product=mitogen-activated protein kinase kinase kinase 20%2C transcript variant 3;transcript_id=NM_001164791.2;extra_copy_number=0
CM058242.1	Liftoff	exon	80145281	80145418	.	+	.	ID=exon-NM_001164791.2-7;Parent=rna-NM_001164791.2;Dbxref=GeneID:65964,GenBank:NM_001164791.2,MGI:MGI:2443258;gbkey=mRNA;gene=Map3k20;product=mitogen-activated protein kinase kinase kinase 20%2C transcript variant 3;transcript_id=NM_001164791.2;extra_copy_number=0
CM058242.1	Liftoff	exon	80152044	80152130	.	+	.	ID=exon-NM_001164791.2-8;Parent=rna-NM_001164791.2;Dbxref=GeneID:65964,GenBank:NM_001164791.2,MGI:MGI:2443258;gbkey=mRNA;gene=Map3k20;product=mitogen-activated protein kinase kinase kinase 20%2C transcript variant 3;transcript_id=NM_001164791.2;extra_copy_number=0
CM058242.1	Liftoff	exon	80157541	80157615	.	+	.	ID=exon-NM_001164791.2-9;Parent=rna-NM_001164791.2;Dbxref=GeneID:65964,GenBank:NM_001164791.2,MGI:MGI:2443258;gbkey=mRNA;gene=Map3k20;product=mitogen-activated protein kinase kinase kinase 20%2C transcript variant 3;transcript_id=NM_001164791.2;extra_copy_number=0
CM058242.1	Liftoff	exon	80162880	80162986	.	+	.	ID=exon-NM_001164791.2-10;Parent=rna-NM_001164791.2;Dbxref=GeneID:65964,GenBank:NM_001164791.2,MGI:MGI:2443258;gbkey=mRNA;gene=Map3k20;product=mitogen-activated protein kinase kinase kinase 20%2C transcript variant 3;transcript_id=NM_001164791.2;extra_copy_number=0
CM058242.1	Liftoff	exon	80171702	80171837	.	+	.	ID=exon-NM_001164791.2-11;Parent=rna-NM_001164791.2;Dbxref=GeneID:65964,GenBank:NM_001164791.2,MGI:MGI:2443258;gbkey=mRNA;gene=Map3k20;product=mitogen-activated protein kinase kinase kinase 20%2C transcript variant 3;transcript_id=NM_001164791.2;extra_copy_number=0
CM058242.1	Liftoff	exon	80175402	80180915	.	+	.	ID=exon-NM_001164791.2-12;Parent=rna-NM_001164791.2;Dbxref=GeneID:65964,GenBank:NM_001164791.2,MGI:MGI:2443258;gbkey=mRNA;gene=Map3k20;product=mitogen-activated protein kinase kinase kinase 20%2C transcript variant 3;transcript_id=NM_001164791.2;extra_copy_number=0
CM058242.1	Liftoff	CDS	80071631	80071789	.	+	.	ID=cds-NP_001158263.1;Parent=rna-NM_001164791.2;Dbxref=CCDS:CCDS50605.1,GeneID:65964,GenBank:NP_001158263.1,MGI:MGI:2443258;Name=NP_001158263.1;Note=isoform 3 is encoded by transcript variant 3;gbkey=CDS;gene=Map3k20;product=mitogen-activated protein kinase kinase kinase 20 isoform 3;protein_id=NP_001158263.1;extra_copy_number=0
CM058242.1	Liftoff	CDS	80128969	80129056	.	+	.	ID=cds-NP_001158263.1;Parent=rna-NM_001164791.2;Dbxref=CCDS:CCDS50605.1,GeneID:65964,GenBank:NP_001158263.1,MGI:MGI:2443258;Name=NP_001158263.1;Note=isoform 3 is encoded by transcript variant 3;gbkey=CDS;gene=Map3k20;product=mitogen-activated protein kinase kinase kinase 20 isoform 3;protein_id=NP_001158263.1;extra_copy_number=0
CM058242.1	Liftoff	CDS	80138038	80138139	.	+	.	ID=cds-NP_001158263.1;Parent=rna-NM_001164791.2;Dbxref=CCDS:CCDS50605.1,GeneID:65964,GenBank:NP_001158263.1,MGI:MGI:2443258;Name=NP_001158263.1;Note=isoform 3 is encoded by transcript variant 3;gbkey=CDS;gene=Map3k20;product=mitogen-activated protein kinase kinase kinase 20 isoform 3;protein_id=NP_001158263.1;extra_copy_number=0
CM058242.1	Liftoff	CDS	80141811	80141876	.	+	.	ID=cds-NP_001158263.1;Parent=rna-NM_001164791.2;Dbxref=CCDS:CCDS50605.1,GeneID:65964,GenBank:NP_001158263.1,MGI:MGI:2443258;Name=NP_001158263.1;Note=isoform 3 is encoded by transcript variant 3;gbkey=CDS;gene=Map3k20;product=mitogen-activated protein kinase kinase kinase 20 isoform 3;protein_id=NP_001158263.1;extra_copy_number=0
CM058242.1	Liftoff	CDS	80145137	80145165	.	+	.	ID=cds-NP_001158263.1;Parent=rna-NM_001164791.2;Dbxref=CCDS:CCDS50605.1,GeneID:65964,GenBank:NP_001158263.1,MGI:MGI:2443258;Name=NP_001158263.1;Note=isoform 3 is encoded by transcript variant 3;gbkey=CDS;gene=Map3k20;product=mitogen-activated protein kinase kinase kinase 20 isoform 3;protein_id=NP_001158263.1;extra_copy_number=0
CM058242.1	Liftoff	CDS	80145281	80145418	.	+	.	ID=cds-NP_001158263.1;Parent=rna-NM_001164791.2;Dbxref=CCDS:CCDS50605.1,GeneID:65964,GenBank:NP_001158263.1,MGI:MGI:2443258;Name=NP_001158263.1;Note=isoform 3 is encoded by transcript variant 3;gbkey=CDS;gene=Map3k20;product=mitogen-activated protein kinase kinase kinase 20 isoform 3;protein_id=NP_001158263.1;extra_copy_number=0
CM058242.1	Liftoff	CDS	80152044	80152130	.	+	.	ID=cds-NP_001158263.1;Parent=rna-NM_001164791.2;Dbxref=CCDS:CCDS50605.1,GeneID:65964,GenBank:NP_001158263.1,MGI:MGI:2443258;Name=NP_001158263.1;Note=isoform 3 is encoded by transcript variant 3;gbkey=CDS;gene=Map3k20;product=mitogen-activated protein kinase kinase kinase 20 isoform 3;protein_id=NP_001158263.1;extra_copy_number=0
CM058242.1	Liftoff	CDS	80157541	80157615	.	+	.	ID=cds-NP_001158263.1;Parent=rna-NM_001164791.2;Dbxref=CCDS:CCDS50605.1,GeneID:65964,GenBank:NP_001158263.1,MGI:MGI:2443258;Name=NP_001158263.1;Note=isoform 3 is encoded by transcript variant 3;gbkey=CDS;gene=Map3k20;product=mitogen-activated protein kinase kinase kinase 20 isoform 3;protein_id=NP_001158263.1;extra_copy_number=0
CM058242.1	Liftoff	CDS	80162880	80162986	.	+	.	ID=cds-NP_001158263.1;Parent=rna-NM_001164791.2;Dbxref=CCDS:CCDS50605.1,GeneID:65964,GenBank:NP_001158263.1,MGI:MGI:2443258;Name=NP_001158263.1;Note=isoform 3 is encoded by transcript variant 3;gbkey=CDS;gene=Map3k20;product=mitogen-activated protein kinase kinase kinase 20 isoform 3;protein_id=NP_001158263.1;extra_copy_number=0
CM058242.1	Liftoff	CDS	80171702	80171837	.	+	.	ID=cds-NP_001158263.1;Parent=rna-NM_001164791.2;Dbxref=CCDS:CCDS50605.1,GeneID:65964,GenBank:NP_001158263.1,MGI:MGI:2443258;Name=NP_001158263.1;Note=isoform 3 is encoded by transcript variant 3;gbkey=CDS;gene=Map3k20;product=mitogen-activated protein kinase kinase kinase 20 isoform 3;protein_id=NP_001158263.1;extra_copy_number=0
CM058242.1	Liftoff	CDS	80175402	80175779	.	+	.	ID=cds-NP_001158263.1;Parent=rna-NM_001164791.2;Dbxref=CCDS:CCDS50605.1,GeneID:65964,GenBank:NP_001158263.1,MGI:MGI:2443258;Name=NP_001158263.1;Note=isoform 3 is encoded by transcript variant 3;gbkey=CDS;gene=Map3k20;product=mitogen-activated protein kinase kinase kinase 20 isoform 3;protein_id=NP_001158263.1;extra_copy_number=0
CM058242.1	Liftoff	mRNA	80058701	80216033	.	+	.	ID=rna-NM_023057.6;Parent=gene-Map3k20;Dbxref=GeneID:65964,GenBank:NM_023057.6,MGI:MGI:2443258;Name=NM_023057.6;gbkey=mRNA;gene=Map3k20;product=mitogen-activated protein kinase kinase kinase 20%2C transcript variant 1;tag=RefSeq Select;transcript_id=NM_023057.6;matches_ref_protein=True;valid_ORF=True;extra_copy_number=0
CM058242.1	Liftoff	exon	80058701	80058825	.	+	.	ID=exon-NM_023057.6-1;Parent=rna-NM_023057.6;Dbxref=GeneID:65964,GenBank:NM_023057.6,MGI:MGI:2443258;gbkey=mRNA;gene=Map3k20;product=mitogen-activated protein kinase kinase kinase 20%2C transcript variant 1;tag=RefSeq Select;transcript_id=NM_023057.6;extra_copy_number=0
CM058242.1	Liftoff	exon	80071597	80071789	.	+	.	ID=exon-NM_023057.6-2;Parent=rna-NM_023057.6;Dbxref=GeneID:65964,GenBank:NM_023057.6,MGI:MGI:2443258;gbkey=mRNA;gene=Map3k20;product=mitogen-activated protein kinase kinase kinase 20%2C transcript variant 1;tag=RefSeq Select;transcript_id=NM_023057.6;extra_copy_number=0
CM058242.1	Liftoff	exon	80128969	80129056	.	+	.	ID=exon-NM_023057.6-3;Parent=rna-NM_023057.6;Dbxref=GeneID:65964,GenBank:NM_023057.6,MGI:MGI:2443258;gbkey=mRNA;gene=Map3k20;product=mitogen-activated protein kinase kinase kinase 20%2C transcript variant 1;tag=RefSeq Select;transcript_id=NM_023057.6;extra_copy_number=0
CM058242.1	Liftoff	exon	80138038	80138139	.	+	.	ID=exon-NM_023057.6-4;Parent=rna-NM_023057.6;Dbxref=GeneID:65964,GenBank:NM_023057.6,MGI:MGI:2443258;gbkey=mRNA;gene=Map3k20;product=mitogen-activated protein kinase kinase kinase 20%2C transcript variant 1;tag=RefSeq Select;transcript_id=NM_023057.6;extra_copy_number=0
CM058242.1	Liftoff	exon	80141811	80141876	.	+	.	ID=exon-NM_023057.6-5;Parent=rna-NM_023057.6;Dbxref=GeneID:65964,GenBank:NM_023057.6,MGI:MGI:2443258;gbkey=mRNA;gene=Map3k20;product=mitogen-activated protein kinase kinase kinase 20%2C transcript variant 1;tag=RefSeq Select;transcript_id=NM_023057.6;extra_copy_number=0
CM058242.1	Liftoff	exon	80145137	80145165	.	+	.	ID=exon-NM_023057.6-6;Parent=rna-NM_023057.6;Dbxref=GeneID:65964,GenBank:NM_023057.6,MGI:MGI:2443258;gbkey=mRNA;gene=Map3k20;product=mitogen-activated protein kinase kinase kinase 20%2C transcript variant 1;tag=RefSeq Select;transcript_id=NM_023057.6;extra_copy_number=0
CM058242.1	Liftoff	exon	80145281	80145418	.	+	.	ID=exon-NM_023057.6-7;Parent=rna-NM_023057.6;Dbxref=GeneID:65964,GenBank:NM_023057.6,MGI:MGI:2443258;gbkey=mRNA;gene=Map3k20;product=mitogen-activated protein kinase kinase kinase 20%2C transcript variant 1;tag=RefSeq Select;transcript_id=NM_023057.6;extra_copy_number=0
CM058242.1	Liftoff	exon	80152044	80152130	.	+	.	ID=exon-NM_023057.6-8;Parent=rna-NM_023057.6;Dbxref=GeneID:65964,GenBank:NM_023057.6,MGI:MGI:2443258;gbkey=mRNA;gene=Map3k20;product=mitogen-activated protein kinase kinase kinase 20%2C transcript variant 1;tag=RefSeq Select;transcript_id=NM_023057.6;extra_copy_number=0
CM058242.1	Liftoff	exon	80157541	80157615	.	+	.	ID=exon-NM_023057.6-9;Parent=rna-NM_023057.6;Dbxref=GeneID:65964,GenBank:NM_023057.6,MGI:MGI:2443258;gbkey=mRNA;gene=Map3k20;product=mitogen-activated protein kinase kinase kinase 20%2C transcript variant 1;tag=RefSeq Select;transcript_id=NM_023057.6;extra_copy_number=0
CM058242.1	Liftoff	exon	80162880	80162986	.	+	.	ID=exon-NM_023057.6-10;Parent=rna-NM_023057.6;Dbxref=GeneID:65964,GenBank:NM_023057.6,MGI:MGI:2443258;gbkey=mRNA;gene=Map3k20;product=mitogen-activated protein kinase kinase kinase 20%2C transcript variant 1;tag=RefSeq Select;transcript_id=NM_023057.6;extra_copy_number=0
CM058242.1	Liftoff	exon	80171702	80171837	.	+	.	ID=exon-NM_023057.6-11;Parent=rna-NM_023057.6;Dbxref=GeneID:65964,GenBank:NM_023057.6,MGI:MGI:2443258;gbkey=mRNA;gene=Map3k20;product=mitogen-activated protein kinase kinase kinase 20%2C transcript variant 1;tag=RefSeq Select;transcript_id=NM_023057.6;extra_copy_number=0
CM058242.1	Liftoff	exon	80183562	80183606	.	+	.	ID=exon-NM_023057.6-12;Parent=rna-NM_023057.6;Dbxref=GeneID:65964,GenBank:NM_023057.6,MGI:MGI:2443258;gbkey=mRNA;gene=Map3k20;product=mitogen-activated protein kinase kinase kinase 20%2C transcript variant 1;tag=RefSeq Select;transcript_id=NM_023057.6;extra_copy_number=0
CM058242.1	Liftoff	exon	80185345	80185375	.	+	.	ID=exon-NM_023057.6-13;Parent=rna-NM_023057.6;Dbxref=GeneID:65964,GenBank:NM_023057.6,MGI:MGI:2443258;gbkey=mRNA;gene=Map3k20;product=mitogen-activated protein kinase kinase kinase 20%2C transcript variant 1;tag=RefSeq Select;transcript_id=NM_023057.6;extra_copy_number=0
CM058242.1	Liftoff	exon	80185486	80185625	.	+	.	ID=exon-NM_023057.6-14;Parent=rna-NM_023057.6;Dbxref=GeneID:65964,GenBank:NM_023057.6,MGI:MGI:2443258;gbkey=mRNA;gene=Map3k20;product=mitogen-activated protein kinase kinase kinase 20%2C transcript variant 1;tag=RefSeq Select;transcript_id=NM_023057.6;extra_copy_number=0
CM058242.1	Liftoff	exon	80189960	80190022	.	+	.	ID=exon-NM_023057.6-15;Parent=rna-NM_023057.6;Dbxref=GeneID:65964,GenBank:NM_023057.6,MGI:MGI:2443258;gbkey=mRNA;gene=Map3k20;product=mitogen-activated protein kinase kinase kinase 20%2C transcript variant 1;tag=RefSeq Select;transcript_id=NM_023057.6;extra_copy_number=0
CM058242.1	Liftoff	exon	80191374	80191466	.	+	.	ID=exon-NM_023057.6-16;Parent=rna-NM_023057.6;Dbxref=GeneID:65964,GenBank:NM_023057.6,MGI:MGI:2443258;gbkey=mRNA;gene=Map3k20;product=mitogen-activated protein kinase kinase kinase 20%2C transcript variant 1;tag=RefSeq Select;transcript_id=NM_023057.6;extra_copy_number=0
CM058242.1	Liftoff	exon	80206789	80206905	.	+	.	ID=exon-NM_023057.6-17;Parent=rna-NM_023057.6;Dbxref=GeneID:65964,GenBank:NM_023057.6,MGI:MGI:2443258;gbkey=mRNA;gene=Map3k20;product=mitogen-activated protein kinase kinase kinase 20%2C transcript variant 1;tag=RefSeq Select;transcript_id=NM_023057.6;extra_copy_number=0
CM058242.1	Liftoff	exon	80208652	80208726	.	+	.	ID=exon-NM_023057.6-18;Parent=rna-NM_023057.6;Dbxref=GeneID:65964,GenBank:NM_023057.6,MGI:MGI:2443258;gbkey=mRNA;gene=Map3k20;product=mitogen-activated protein kinase kinase kinase 20%2C transcript variant 1;tag=RefSeq Select;transcript_id=NM_023057.6;extra_copy_number=0
CM058242.1	Liftoff	exon	80211623	80211773	.	+	.	ID=exon-NM_023057.6-19;Parent=rna-NM_023057.6;Dbxref=GeneID:65964,GenBank:NM_023057.6,MGI:MGI:2443258;gbkey=mRNA;gene=Map3k20;product=mitogen-activated protein kinase kinase kinase 20%2C transcript variant 1;tag=RefSeq Select;transcript_id=NM_023057.6;extra_copy_number=0
CM058242.1	Liftoff	exon	80214655	80216033	.	+	.	ID=exon-NM_023057.6-20;Parent=rna-NM_023057.6;Dbxref=GeneID:65964,GenBank:NM_023057.6,MGI:MGI:2443258;gbkey=mRNA;gene=Map3k20;product=mitogen-activated protein kinase kinase kinase 20%2C transcript variant 1;tag=RefSeq Select;transcript_id=NM_023057.6;extra_copy_number=0
CM058242.1	Liftoff	CDS	80071631	80071789	.	+	.	ID=cds-NP_075544.1;Parent=rna-NM_023057.6;Dbxref=CCDS:CCDS38143.1,GeneID:65964,GenBank:NP_075544.1,MGI:MGI:2443258;Name=NP_075544.1;Note=isoform 1 is encoded by transcript variant 1;gbkey=CDS;gene=Map3k20;product=mitogen-activated protein kinase kinase kinase 20 isoform 1;protein_id=NP_075544.1;tag=RefSeq Select;extra_copy_number=0
CM058242.1	Liftoff	CDS	80128969	80129056	.	+	.	ID=cds-NP_075544.1;Parent=rna-NM_023057.6;Dbxref=CCDS:CCDS38143.1,GeneID:65964,GenBank:NP_075544.1,MGI:MGI:2443258;Name=NP_075544.1;Note=isoform 1 is encoded by transcript variant 1;gbkey=CDS;gene=Map3k20;product=mitogen-activated protein kinase kinase kinase 20 isoform 1;protein_id=NP_075544.1;tag=RefSeq Select;extra_copy_number=0
CM058242.1	Liftoff	CDS	80138038	80138139	.	+	.	ID=cds-NP_075544.1;Parent=rna-NM_023057.6;Dbxref=CCDS:CCDS38143.1,GeneID:65964,GenBank:NP_075544.1,MGI:MGI:2443258;Name=NP_075544.1;Note=isoform 1 is encoded by transcript variant 1;gbkey=CDS;gene=Map3k20;product=mitogen-activated protein kinase kinase kinase 20 isoform 1;protein_id=NP_075544.1;tag=RefSeq Select;extra_copy_number=0
CM058242.1	Liftoff	CDS	80141811	80141876	.	+	.	ID=cds-NP_075544.1;Parent=rna-NM_023057.6;Dbxref=CCDS:CCDS38143.1,GeneID:65964,GenBank:NP_075544.1,MGI:MGI:2443258;Name=NP_075544.1;Note=isoform 1 is encoded by transcript variant 1;gbkey=CDS;gene=Map3k20;product=mitogen-activated protein kinase kinase kinase 20 isoform 1;protein_id=NP_075544.1;tag=RefSeq Select;extra_copy_number=0
CM058242.1	Liftoff	CDS	80145137	80145165	.	+	.	ID=cds-NP_075544.1;Parent=rna-NM_023057.6;Dbxref=CCDS:CCDS38143.1,GeneID:65964,GenBank:NP_075544.1,MGI:MGI:2443258;Name=NP_075544.1;Note=isoform 1 is encoded by transcript variant 1;gbkey=CDS;gene=Map3k20;product=mitogen-activated protein kinase kinase kinase 20 isoform 1;protein_id=NP_075544.1;tag=RefSeq Select;extra_copy_number=0
CM058242.1	Liftoff	CDS	80145281	80145418	.	+	.	ID=cds-NP_075544.1;Parent=rna-NM_023057.6;Dbxref=CCDS:CCDS38143.1,GeneID:65964,GenBank:NP_075544.1,MGI:MGI:2443258;Name=NP_075544.1;Note=isoform 1 is encoded by transcript variant 1;gbkey=CDS;gene=Map3k20;product=mitogen-activated protein kinase kinase kinase 20 isoform 1;protein_id=NP_075544.1;tag=RefSeq Select;extra_copy_number=0
CM058242.1	Liftoff	CDS	80152044	80152130	.	+	.	ID=cds-NP_075544.1;Parent=rna-NM_023057.6;Dbxref=CCDS:CCDS38143.1,GeneID:65964,GenBank:NP_075544.1,MGI:MGI:2443258;Name=NP_075544.1;Note=isoform 1 is encoded by transcript variant 1;gbkey=CDS;gene=Map3k20;product=mitogen-activated protein kinase kinase kinase 20 isoform 1;protein_id=NP_075544.1;tag=RefSeq Select;extra_copy_number=0
CM058242.1	Liftoff	CDS	80157541	80157615	.	+	.	ID=cds-NP_075544.1;Parent=rna-NM_023057.6;Dbxref=CCDS:CCDS38143.1,GeneID:65964,GenBank:NP_075544.1,MGI:MGI:2443258;Name=NP_075544.1;Note=isoform 1 is encoded by transcript variant 1;gbkey=CDS;gene=Map3k20;product=mitogen-activated protein kinase kinase kinase 20 isoform 1;protein_id=NP_075544.1;tag=RefSeq Select;extra_copy_number=0
CM058242.1	Liftoff	CDS	80162880	80162986	.	+	.	ID=cds-NP_075544.1;Parent=rna-NM_023057.6;Dbxref=CCDS:CCDS38143.1,GeneID:65964,GenBank:NP_075544.1,MGI:MGI:2443258;Name=NP_075544.1;Note=isoform 1 is encoded by transcript variant 1;gbkey=CDS;gene=Map3k20;product=mitogen-activated protein kinase kinase kinase 20 isoform 1;protein_id=NP_075544.1;tag=RefSeq Select;extra_copy_number=0
CM058242.1	Liftoff	CDS	80171702	80171837	.	+	.	ID=cds-NP_075544.1;Parent=rna-NM_023057.6;Dbxref=CCDS:CCDS38143.1,GeneID:65964,GenBank:NP_075544.1,MGI:MGI:2443258;Name=NP_075544.1;Note=isoform 1 is encoded by transcript variant 1;gbkey=CDS;gene=Map3k20;product=mitogen-activated protein kinase kinase kinase 20 isoform 1;protein_id=NP_075544.1;tag=RefSeq Select;extra_copy_number=0
CM058242.1	Liftoff	CDS	80183562	80183606	.	+	.	ID=cds-NP_075544.1;Parent=rna-NM_023057.6;Dbxref=CCDS:CCDS38143.1,GeneID:65964,GenBank:NP_075544.1,MGI:MGI:2443258;Name=NP_075544.1;Note=isoform 1 is encoded by transcript variant 1;gbkey=CDS;gene=Map3k20;product=mitogen-activated protein kinase kinase kinase 20 isoform 1;protein_id=NP_075544.1;tag=RefSeq Select;extra_copy_number=0
CM058242.1	Liftoff	CDS	80185345	80185375	.	+	.	ID=cds-NP_075544.1;Parent=rna-NM_023057.6;Dbxref=CCDS:CCDS38143.1,GeneID:65964,GenBank:NP_075544.1,MGI:MGI:2443258;Name=NP_075544.1;Note=isoform 1 is encoded by transcript variant 1;gbkey=CDS;gene=Map3k20;product=mitogen-activated protein kinase kinase kinase 20 isoform 1;protein_id=NP_075544.1;tag=RefSeq Select;extra_copy_number=0
CM058242.1	Liftoff	CDS	80185486	80185625	.	+	.	ID=cds-NP_075544.1;Parent=rna-NM_023057.6;Dbxref=CCDS:CCDS38143.1,GeneID:65964,GenBank:NP_075544.1,MGI:MGI:2443258;Name=NP_075544.1;Note=isoform 1 is encoded by transcript variant 1;gbkey=CDS;gene=Map3k20;product=mitogen-activated protein kinase kinase kinase 20 isoform 1;protein_id=NP_075544.1;tag=RefSeq Select;extra_copy_number=0
CM058242.1	Liftoff	CDS	80189960	80190022	.	+	.	ID=cds-NP_075544.1;Parent=rna-NM_023057.6;Dbxref=CCDS:CCDS38143.1,GeneID:65964,GenBank:NP_075544.1,MGI:MGI:2443258;Name=NP_075544.1;Note=isoform 1 is encoded by transcript variant 1;gbkey=CDS;gene=Map3k20;product=mitogen-activated protein kinase kinase kinase 20 isoform 1;protein_id=NP_075544.1;tag=RefSeq Select;extra_copy_number=0
CM058242.1	Liftoff	CDS	80191374	80191466	.	+	.	ID=cds-NP_075544.1;Parent=rna-NM_023057.6;Dbxref=CCDS:CCDS38143.1,GeneID:65964,GenBank:NP_075544.1,MGI:MGI:2443258;Name=NP_075544.1;Note=isoform 1 is encoded by transcript variant 1;gbkey=CDS;gene=Map3k20;product=mitogen-activated protein kinase kinase kinase 20 isoform 1;protein_id=NP_075544.1;tag=RefSeq Select;extra_copy_number=0
CM058242.1	Liftoff	CDS	80206789	80206905	.	+	.	ID=cds-NP_075544.1;Parent=rna-NM_023057.6;Dbxref=CCDS:CCDS38143.1,GeneID:65964,GenBank:NP_075544.1,MGI:MGI:2443258;Name=NP_075544.1;Note=isoform 1 is encoded by transcript variant 1;gbkey=CDS;gene=Map3k20;product=mitogen-activated protein kinase kinase kinase 20 isoform 1;protein_id=NP_075544.1;tag=RefSeq Select;extra_copy_number=0
CM058242.1	Liftoff	CDS	80208652	80208726	.	+	.	ID=cds-NP_075544.1;Parent=rna-NM_023057.6;Dbxref=CCDS:CCDS38143.1,GeneID:65964,GenBank:NP_075544.1,MGI:MGI:2443258;Name=NP_075544.1;Note=isoform 1 is encoded by transcript variant 1;gbkey=CDS;gene=Map3k20;product=mitogen-activated protein kinase kinase kinase 20 isoform 1;protein_id=NP_075544.1;tag=RefSeq Select;extra_copy_number=0
CM058242.1	Liftoff	CDS	80211623	80211773	.	+	.	ID=cds-NP_075544.1;Parent=rna-NM_023057.6;Dbxref=CCDS:CCDS38143.1,GeneID:65964,GenBank:NP_075544.1,MGI:MGI:2443258;Name=NP_075544.1;Note=isoform 1 is encoded by transcript variant 1;gbkey=CDS;gene=Map3k20;product=mitogen-activated protein kinase kinase kinase 20 isoform 1;protein_id=NP_075544.1;tag=RefSeq Select;extra_copy_number=0
CM058242.1	Liftoff	CDS	80214655	80215361	.	+	.	ID=cds-NP_075544.1;Parent=rna-NM_023057.6;Dbxref=CCDS:CCDS38143.1,GeneID:65964,GenBank:NP_075544.1,MGI:MGI:2443258;Name=NP_075544.1;Note=isoform 1 is encoded by transcript variant 1;gbkey=CDS;gene=Map3k20;product=mitogen-activated protein kinase kinase kinase 20 isoform 1;protein_id=NP_075544.1;tag=RefSeq Select;extra_copy_number=0
CM058242.1	Liftoff	mRNA	80058701	80163288	.	+	.	ID=rna-NM_178084.5;Parent=gene-Map3k20;Dbxref=GeneID:65964,GenBank:NM_178084.5,MGI:MGI:2443258;Name=NM_178084.5;gbkey=mRNA;gene=Map3k20;product=mitogen-activated protein kinase kinase kinase 20%2C transcript variant 2;transcript_id=NM_178084.5;matches_ref_protein=True;valid_ORF=True;extra_copy_number=0
CM058242.1	Liftoff	exon	80058701	80058825	.	+	.	ID=exon-NM_178084.5-1;Parent=rna-NM_178084.5;Dbxref=GeneID:65964,GenBank:NM_178084.5,MGI:MGI:2443258;gbkey=mRNA;gene=Map3k20;product=mitogen-activated protein kinase kinase kinase 20%2C transcript variant 2;transcript_id=NM_178084.5;extra_copy_number=0
CM058242.1	Liftoff	exon	80071597	80071789	.	+	.	ID=exon-NM_178084.5-2;Parent=rna-NM_178084.5;Dbxref=GeneID:65964,GenBank:NM_178084.5,MGI:MGI:2443258;gbkey=mRNA;gene=Map3k20;product=mitogen-activated protein kinase kinase kinase 20%2C transcript variant 2;transcript_id=NM_178084.5;extra_copy_number=0
CM058242.1	Liftoff	exon	80128969	80129056	.	+	.	ID=exon-NM_178084.5-3;Parent=rna-NM_178084.5;Dbxref=GeneID:65964,GenBank:NM_178084.5,MGI:MGI:2443258;gbkey=mRNA;gene=Map3k20;product=mitogen-activated protein kinase kinase kinase 20%2C transcript variant 2;transcript_id=NM_178084.5;extra_copy_number=0
CM058242.1	Liftoff	exon	80138038	80138139	.	+	.	ID=exon-NM_178084.5-4;Parent=rna-NM_178084.5;Dbxref=GeneID:65964,GenBank:NM_178084.5,MGI:MGI:2443258;gbkey=mRNA;gene=Map3k20;product=mitogen-activated protein kinase kinase kinase 20%2C transcript variant 2;transcript_id=NM_178084.5;extra_copy_number=0
CM058242.1	Liftoff	exon	80141811	80141876	.	+	.	ID=exon-NM_178084.5-5;Parent=rna-NM_178084.5;Dbxref=GeneID:65964,GenBank:NM_178084.5,MGI:MGI:2443258;gbkey=mRNA;gene=Map3k20;product=mitogen-activated protein kinase kinase kinase 20%2C transcript variant 2;transcript_id=NM_178084.5;extra_copy_number=0
CM058242.1	Liftoff	exon	80145137	80145165	.	+	.	ID=exon-NM_178084.5-6;Parent=rna-NM_178084.5;Dbxref=GeneID:65964,GenBank:NM_178084.5,MGI:MGI:2443258;gbkey=mRNA;gene=Map3k20;product=mitogen-activated protein kinase kinase kinase 20%2C transcript variant 2;transcript_id=NM_178084.5;extra_copy_number=0
CM058242.1	Liftoff	exon	80145281	80145418	.	+	.	ID=exon-NM_178084.5-7;Parent=rna-NM_178084.5;Dbxref=GeneID:65964,GenBank:NM_178084.5,MGI:MGI:2443258;gbkey=mRNA;gene=Map3k20;product=mitogen-activated protein kinase kinase kinase 20%2C transcript variant 2;transcript_id=NM_178084.5;extra_copy_number=0
CM058242.1	Liftoff	exon	80152044	80152130	.	+	.	ID=exon-NM_178084.5-8;Parent=rna-NM_178084.5;Dbxref=GeneID:65964,GenBank:NM_178084.5,MGI:MGI:2443258;gbkey=mRNA;gene=Map3k20;product=mitogen-activated protein kinase kinase kinase 20%2C transcript variant 2;transcript_id=NM_178084.5;extra_copy_number=0
CM058242.1	Liftoff	exon	80157541	80157615	.	+	.	ID=exon-NM_178084.5-9;Parent=rna-NM_178084.5;Dbxref=GeneID:65964,GenBank:NM_178084.5,MGI:MGI:2443258;gbkey=mRNA;gene=Map3k20;product=mitogen-activated protein kinase kinase kinase 20%2C transcript variant 2;transcript_id=NM_178084.5;extra_copy_number=0
CM058242.1	Liftoff	exon	80162880	80163288	.	+	.	ID=exon-NM_178084.5-10;Parent=rna-NM_178084.5;Dbxref=GeneID:65964,GenBank:NM_178084.5,MGI:MGI:2443258;gbkey=mRNA;gene=Map3k20;product=mitogen-activated protein kinase kinase kinase 20%2C transcript variant 2;transcript_id=NM_178084.5;extra_copy_number=0
CM058242.1	Liftoff	CDS	80071631	80071789	.	+	.	ID=cds-NP_835185.2;Parent=rna-NM_178084.5;Dbxref=GeneID:65964,GenBank:NP_835185.2,MGI:MGI:2443258;Name=NP_835185.2;Note=isoform 2 is encoded by transcript variant 2;gbkey=CDS;gene=Map3k20;product=mitogen-activated protein kinase kinase kinase 20 isoform 2;protein_id=NP_835185.2;extra_copy_number=0
CM058242.1	Liftoff	CDS	80128969	80129056	.	+	.	ID=cds-NP_835185.2;Parent=rna-NM_178084.5;Dbxref=GeneID:65964,GenBank:NP_835185.2,MGI:MGI:2443258;Name=NP_835185.2;Note=isoform 2 is encoded by transcript variant 2;gbkey=CDS;gene=Map3k20;product=mitogen-activated protein kinase kinase kinase 20 isoform 2;protein_id=NP_835185.2;extra_copy_number=0
CM058242.1	Liftoff	CDS	80138038	80138139	.	+	.	ID=cds-NP_835185.2;Parent=rna-NM_178084.5;Dbxref=GeneID:65964,GenBank:NP_835185.2,MGI:MGI:2443258;Name=NP_835185.2;Note=isoform 2 is encoded by transcript variant 2;gbkey=CDS;gene=Map3k20;product=mitogen-activated protein kinase kinase kinase 20 isoform 2;protein_id=NP_835185.2;extra_copy_number=0
CM058242.1	Liftoff	CDS	80141811	80141876	.	+	.	ID=cds-NP_835185.2;Parent=rna-NM_178084.5;Dbxref=GeneID:65964,GenBank:NP_835185.2,MGI:MGI:2443258;Name=NP_835185.2;Note=isoform 2 is encoded by transcript variant 2;gbkey=CDS;gene=Map3k20;product=mitogen-activated protein kinase kinase kinase 20 isoform 2;protein_id=NP_835185.2;extra_copy_number=0
CM058242.1	Liftoff	CDS	80145137	80145165	.	+	.	ID=cds-NP_835185.2;Parent=rna-NM_178084.5;Dbxref=GeneID:65964,GenBank:NP_835185.2,MGI:MGI:2443258;Name=NP_835185.2;Note=isoform 2 is encoded by transcript variant 2;gbkey=CDS;gene=Map3k20;product=mitogen-activated protein kinase kinase kinase 20 isoform 2;protein_id=NP_835185.2;extra_copy_number=0
CM058242.1	Liftoff	CDS	80145281	80145418	.	+	.	ID=cds-NP_835185.2;Parent=rna-NM_178084.5;Dbxref=GeneID:65964,GenBank:NP_835185.2,MGI:MGI:2443258;Name=NP_835185.2;Note=isoform 2 is encoded by transcript variant 2;gbkey=CDS;gene=Map3k20;product=mitogen-activated protein kinase kinase kinase 20 isoform 2;protein_id=NP_835185.2;extra_copy_number=0
CM058242.1	Liftoff	CDS	80152044	80152130	.	+	.	ID=cds-NP_835185.2;Parent=rna-NM_178084.5;Dbxref=GeneID:65964,GenBank:NP_835185.2,MGI:MGI:2443258;Name=NP_835185.2;Note=isoform 2 is encoded by transcript variant 2;gbkey=CDS;gene=Map3k20;product=mitogen-activated protein kinase kinase kinase 20 isoform 2;protein_id=NP_835185.2;extra_copy_number=0
CM058242.1	Liftoff	CDS	80157541	80157615	.	+	.	ID=cds-NP_835185.2;Parent=rna-NM_178084.5;Dbxref=GeneID:65964,GenBank:NP_835185.2,MGI:MGI:2443258;Name=NP_835185.2;Note=isoform 2 is encoded by transcript variant 2;gbkey=CDS;gene=Map3k20;product=mitogen-activated protein kinase kinase kinase 20 isoform 2;protein_id=NP_835185.2;extra_copy_number=0
CM058242.1	Liftoff	CDS	80162880	80163005	.	+	.	ID=cds-NP_835185.2;Parent=rna-NM_178084.5;Dbxref=GeneID:65964,GenBank:NP_835185.2,MGI:MGI:2443258;Name=NP_835185.2;Note=isoform 2 is encoded by transcript variant 2;gbkey=CDS;gene=Map3k20;product=mitogen-activated protein kinase kinase kinase 20 isoform 2;protein_id=NP_835185.2;extra_copy_number=0
CM058242.1	Liftoff	mRNA	80071069	80216033	.	+	.	ID=rna-XM_006499997.4;Parent=gene-Map3k20;Dbxref=GeneID:65964,GenBank:XM_006499997.4,MGI:MGI:2443258;Name=XM_006499997.4;gbkey=mRNA;gene=Map3k20;model_evidence=Supporting evidence includes similarity to: 1 mRNA%2C 7 ESTs%2C 6 Proteins%2C 100 long SRA reads%2C and 100%25 coverage of the annotated genomic feature by RNAseq alignments%2C including 21 samples with support for all annotated introns;product=mitogen-activated protein kinase kinase kinase 20%2C transcript variant X1;transcript_id=XM_006499997.4;matches_ref_protein=True;valid_ORF=True;extra_copy_number=0
CM058242.1	Liftoff	exon	80071069	80071447	.	+	.	ID=exon-XM_006499997.4-1;Parent=rna-XM_006499997.4;Dbxref=GeneID:65964,GenBank:XM_006499997.4,MGI:MGI:2443258;gbkey=mRNA;gene=Map3k20;product=mitogen-activated protein kinase kinase kinase 20%2C transcript variant X1;transcript_id=XM_006499997.4;extra_copy_number=0
CM058242.1	Liftoff	exon	80071597	80071789	.	+	.	ID=exon-XM_006499997.4-2;Parent=rna-XM_006499997.4;Dbxref=GeneID:65964,GenBank:XM_006499997.4,MGI:MGI:2443258;gbkey=mRNA;gene=Map3k20;product=mitogen-activated protein kinase kinase kinase 20%2C transcript variant X1;transcript_id=XM_006499997.4;extra_copy_number=0
CM058242.1	Liftoff	exon	80128969	80129056	.	+	.	ID=exon-XM_006499997.4-3;Parent=rna-XM_006499997.4;Dbxref=GeneID:65964,GenBank:XM_006499997.4,MGI:MGI:2443258;gbkey=mRNA;gene=Map3k20;product=mitogen-activated protein kinase kinase kinase 20%2C transcript variant X1;transcript_id=XM_006499997.4;extra_copy_number=0
CM058242.1	Liftoff	exon	80138038	80138139	.	+	.	ID=exon-XM_006499997.4-4;Parent=rna-XM_006499997.4;Dbxref=GeneID:65964,GenBank:XM_006499997.4,MGI:MGI:2443258;gbkey=mRNA;gene=Map3k20;product=mitogen-activated protein kinase kinase kinase 20%2C transcript variant X1;transcript_id=XM_006499997.4;extra_copy_number=0
CM058242.1	Liftoff	exon	80141811	80141876	.	+	.	ID=exon-XM_006499997.4-5;Parent=rna-XM_006499997.4;Dbxref=GeneID:65964,GenBank:XM_006499997.4,MGI:MGI:2443258;gbkey=mRNA;gene=Map3k20;product=mitogen-activated protein kinase kinase kinase 20%2C transcript variant X1;transcript_id=XM_006499997.4;extra_copy_number=0
CM058242.1	Liftoff	exon	80145137	80145165	.	+	.	ID=exon-XM_006499997.4-6;Parent=rna-XM_006499997.4;Dbxref=GeneID:65964,GenBank:XM_006499997.4,MGI:MGI:2443258;gbkey=mRNA;gene=Map3k20;product=mitogen-activated protein kinase kinase kinase 20%2C transcript variant X1;transcript_id=XM_006499997.4;extra_copy_number=0
CM058242.1	Liftoff	exon	80145281	80145418	.	+	.	ID=exon-XM_006499997.4-7;Parent=rna-XM_006499997.4;Dbxref=GeneID:65964,GenBank:XM_006499997.4,MGI:MGI:2443258;gbkey=mRNA;gene=Map3k20;product=mitogen-activated protein kinase kinase kinase 20%2C transcript variant X1;transcript_id=XM_006499997.4;extra_copy_number=0
CM058242.1	Liftoff	exon	80152044	80152130	.	+	.	ID=exon-XM_006499997.4-8;Parent=rna-XM_006499997.4;Dbxref=GeneID:65964,GenBank:XM_006499997.4,MGI:MGI:2443258;gbkey=mRNA;gene=Map3k20;product=mitogen-activated protein kinase kinase kinase 20%2C transcript variant X1;transcript_id=XM_006499997.4;extra_copy_number=0
CM058242.1	Liftoff	exon	80157541	80157615	.	+	.	ID=exon-XM_006499997.4-9;Parent=rna-XM_006499997.4;Dbxref=GeneID:65964,GenBank:XM_006499997.4,MGI:MGI:2443258;gbkey=mRNA;gene=Map3k20;product=mitogen-activated protein kinase kinase kinase 20%2C transcript variant X1;transcript_id=XM_006499997.4;extra_copy_number=0
CM058242.1	Liftoff	exon	80162880	80162986	.	+	.	ID=exon-XM_006499997.4-10;Parent=rna-XM_006499997.4;Dbxref=GeneID:65964,GenBank:XM_006499997.4,MGI:MGI:2443258;gbkey=mRNA;gene=Map3k20;product=mitogen-activated protein kinase kinase kinase 20%2C transcript variant X1;transcript_id=XM_006499997.4;extra_copy_number=0
CM058242.1	Liftoff	exon	80171702	80171837	.	+	.	ID=exon-XM_006499997.4-11;Parent=rna-XM_006499997.4;Dbxref=GeneID:65964,GenBank:XM_006499997.4,MGI:MGI:2443258;gbkey=mRNA;gene=Map3k20;product=mitogen-activated protein kinase kinase kinase 20%2C transcript variant X1;transcript_id=XM_006499997.4;extra_copy_number=0
CM058242.1	Liftoff	exon	80183562	80183606	.	+	.	ID=exon-XM_006499997.4-12;Parent=rna-XM_006499997.4;Dbxref=GeneID:65964,GenBank:XM_006499997.4,MGI:MGI:2443258;gbkey=mRNA;gene=Map3k20;product=mitogen-activated protein kinase kinase kinase 20%2C transcript variant X1;transcript_id=XM_006499997.4;extra_copy_number=0
CM058242.1	Liftoff	exon	80185345	80185375	.	+	.	ID=exon-XM_006499997.4-13;Parent=rna-XM_006499997.4;Dbxref=GeneID:65964,GenBank:XM_006499997.4,MGI:MGI:2443258;gbkey=mRNA;gene=Map3k20;product=mitogen-activated protein kinase kinase kinase 20%2C transcript variant X1;transcript_id=XM_006499997.4;extra_copy_number=0
CM058242.1	Liftoff	exon	80185486	80185625	.	+	.	ID=exon-XM_006499997.4-14;Parent=rna-XM_006499997.4;Dbxref=GeneID:65964,GenBank:XM_006499997.4,MGI:MGI:2443258;gbkey=mRNA;gene=Map3k20;product=mitogen-activated protein kinase kinase kinase 20%2C transcript variant X1;transcript_id=XM_006499997.4;extra_copy_number=0
CM058242.1	Liftoff	exon	80189960	80190022	.	+	.	ID=exon-XM_006499997.4-15;Parent=rna-XM_006499997.4;Dbxref=GeneID:65964,GenBank:XM_006499997.4,MGI:MGI:2443258;gbkey=mRNA;gene=Map3k20;product=mitogen-activated protein kinase kinase kinase 20%2C transcript variant X1;transcript_id=XM_006499997.4;extra_copy_number=0
CM058242.1	Liftoff	exon	80191374	80191466	.	+	.	ID=exon-XM_006499997.4-16;Parent=rna-XM_006499997.4;Dbxref=GeneID:65964,GenBank:XM_006499997.4,MGI:MGI:2443258;gbkey=mRNA;gene=Map3k20;product=mitogen-activated protein kinase kinase kinase 20%2C transcript variant X1;transcript_id=XM_006499997.4;extra_copy_number=0
CM058242.1	Liftoff	exon	80206789	80206905	.	+	.	ID=exon-XM_006499997.4-17;Parent=rna-XM_006499997.4;Dbxref=GeneID:65964,GenBank:XM_006499997.4,MGI:MGI:2443258;gbkey=mRNA;gene=Map3k20;product=mitogen-activated protein kinase kinase kinase 20%2C transcript variant X1;transcript_id=XM_006499997.4;extra_copy_number=0
CM058242.1	Liftoff	exon	80208652	80208726	.	+	.	ID=exon-XM_006499997.4-18;Parent=rna-XM_006499997.4;Dbxref=GeneID:65964,GenBank:XM_006499997.4,MGI:MGI:2443258;gbkey=mRNA;gene=Map3k20;product=mitogen-activated protein kinase kinase kinase 20%2C transcript variant X1;transcript_id=XM_006499997.4;extra_copy_number=0
CM058242.1	Liftoff	exon	80211623	80211773	.	+	.	ID=exon-XM_006499997.4-19;Parent=rna-XM_006499997.4;Dbxref=GeneID:65964,GenBank:XM_006499997.4,MGI:MGI:2443258;gbkey=mRNA;gene=Map3k20;product=mitogen-activated protein kinase kinase kinase 20%2C transcript variant X1;transcript_id=XM_006499997.4;extra_copy_number=0
CM058242.1	Liftoff	exon	80214655	80216033	.	+	.	ID=exon-XM_006499997.4-20;Parent=rna-XM_006499997.4;Dbxref=GeneID:65964,GenBank:XM_006499997.4,MGI:MGI:2443258;gbkey=mRNA;gene=Map3k20;product=mitogen-activated protein kinase kinase kinase 20%2C transcript variant X1;transcript_id=XM_006499997.4;extra_copy_number=0
CM058242.1	Liftoff	CDS	80071631	80071789	.	+	.	ID=cds-XP_006500060.1;Parent=rna-XM_006499997.4;Dbxref=GeneID:65964,GenBank:XP_006500060.1,MGI:MGI:2443258;Name=XP_006500060.1;gbkey=CDS;gene=Map3k20;product=mitogen-activated protein kinase kinase kinase 20 isoform X1;protein_id=XP_006500060.1;extra_copy_number=0
CM058242.1	Liftoff	CDS	80128969	80129056	.	+	.	ID=cds-XP_006500060.1;Parent=rna-XM_006499997.4;Dbxref=GeneID:65964,GenBank:XP_006500060.1,MGI:MGI:2443258;Name=XP_006500060.1;gbkey=CDS;gene=Map3k20;product=mitogen-activated protein kinase kinase kinase 20 isoform X1;protein_id=XP_006500060.1;extra_copy_number=0
CM058242.1	Liftoff	CDS	80138038	80138139	.	+	.	ID=cds-XP_006500060.1;Parent=rna-XM_006499997.4;Dbxref=GeneID:65964,GenBank:XP_006500060.1,MGI:MGI:2443258;Name=XP_006500060.1;gbkey=CDS;gene=Map3k20;product=mitogen-activated protein kinase kinase kinase 20 isoform X1;protein_id=XP_006500060.1;extra_copy_number=0
CM058242.1	Liftoff	CDS	80141811	80141876	.	+	.	ID=cds-XP_006500060.1;Parent=rna-XM_006499997.4;Dbxref=GeneID:65964,GenBank:XP_006500060.1,MGI:MGI:2443258;Name=XP_006500060.1;gbkey=CDS;gene=Map3k20;product=mitogen-activated protein kinase kinase kinase 20 isoform X1;protein_id=XP_006500060.1;extra_copy_number=0
CM058242.1	Liftoff	CDS	80145137	80145165	.	+	.	ID=cds-XP_006500060.1;Parent=rna-XM_006499997.4;Dbxref=GeneID:65964,GenBank:XP_006500060.1,MGI:MGI:2443258;Name=XP_006500060.1;gbkey=CDS;gene=Map3k20;product=mitogen-activated protein kinase kinase kinase 20 isoform X1;protein_id=XP_006500060.1;extra_copy_number=0
CM058242.1	Liftoff	CDS	80145281	80145418	.	+	.	ID=cds-XP_006500060.1;Parent=rna-XM_006499997.4;Dbxref=GeneID:65964,GenBank:XP_006500060.1,MGI:MGI:2443258;Name=XP_006500060.1;gbkey=CDS;gene=Map3k20;product=mitogen-activated protein kinase kinase kinase 20 isoform X1;protein_id=XP_006500060.1;extra_copy_number=0
CM058242.1	Liftoff	CDS	80152044	80152130	.	+	.	ID=cds-XP_006500060.1;Parent=rna-XM_006499997.4;Dbxref=GeneID:65964,GenBank:XP_006500060.1,MGI:MGI:2443258;Name=XP_006500060.1;gbkey=CDS;gene=Map3k20;product=mitogen-activated protein kinase kinase kinase 20 isoform X1;protein_id=XP_006500060.1;extra_copy_number=0
CM058242.1	Liftoff	CDS	80157541	80157615	.	+	.	ID=cds-XP_006500060.1;Parent=rna-XM_006499997.4;Dbxref=GeneID:65964,GenBank:XP_006500060.1,MGI:MGI:2443258;Name=XP_006500060.1;gbkey=CDS;gene=Map3k20;product=mitogen-activated protein kinase kinase kinase 20 isoform X1;protein_id=XP_006500060.1;extra_copy_number=0
CM058242.1	Liftoff	CDS	80162880	80162986	.	+	.	ID=cds-XP_006500060.1;Parent=rna-XM_006499997.4;Dbxref=GeneID:65964,GenBank:XP_006500060.1,MGI:MGI:2443258;Name=XP_006500060.1;gbkey=CDS;gene=Map3k20;product=mitogen-activated protein kinase kinase kinase 20 isoform X1;protein_id=XP_006500060.1;extra_copy_number=0
CM058242.1	Liftoff	CDS	80171702	80171837	.	+	.	ID=cds-XP_006500060.1;Parent=rna-XM_006499997.4;Dbxref=GeneID:65964,GenBank:XP_006500060.1,MGI:MGI:2443258;Name=XP_006500060.1;gbkey=CDS;gene=Map3k20;product=mitogen-activated protein kinase kinase kinase 20 isoform X1;protein_id=XP_006500060.1;extra_copy_number=0
CM058242.1	Liftoff	CDS	80183562	80183606	.	+	.	ID=cds-XP_006500060.1;Parent=rna-XM_006499997.4;Dbxref=GeneID:65964,GenBank:XP_006500060.1,MGI:MGI:2443258;Name=XP_006500060.1;gbkey=CDS;gene=Map3k20;product=mitogen-activated protein kinase kinase kinase 20 isoform X1;protein_id=XP_006500060.1;extra_copy_number=0
CM058242.1	Liftoff	CDS	80185345	80185375	.	+	.	ID=cds-XP_006500060.1;Parent=rna-XM_006499997.4;Dbxref=GeneID:65964,GenBank:XP_006500060.1,MGI:MGI:2443258;Name=XP_006500060.1;gbkey=CDS;gene=Map3k20;product=mitogen-activated protein kinase kinase kinase 20 isoform X1;protein_id=XP_006500060.1;extra_copy_number=0
CM058242.1	Liftoff	CDS	80185486	80185625	.	+	.	ID=cds-XP_006500060.1;Parent=rna-XM_006499997.4;Dbxref=GeneID:65964,GenBank:XP_006500060.1,MGI:MGI:2443258;Name=XP_006500060.1;gbkey=CDS;gene=Map3k20;product=mitogen-activated protein kinase kinase kinase 20 isoform X1;protein_id=XP_006500060.1;extra_copy_number=0
CM058242.1	Liftoff	CDS	80189960	80190022	.	+	.	ID=cds-XP_006500060.1;Parent=rna-XM_006499997.4;Dbxref=GeneID:65964,GenBank:XP_006500060.1,MGI:MGI:2443258;Name=XP_006500060.1;gbkey=CDS;gene=Map3k20;product=mitogen-activated protein kinase kinase kinase 20 isoform X1;protein_id=XP_006500060.1;extra_copy_number=0
CM058242.1	Liftoff	CDS	80191374	80191466	.	+	.	ID=cds-XP_006500060.1;Parent=rna-XM_006499997.4;Dbxref=GeneID:65964,GenBank:XP_006500060.1,MGI:MGI:2443258;Name=XP_006500060.1;gbkey=CDS;gene=Map3k20;product=mitogen-activated protein kinase kinase kinase 20 isoform X1;protein_id=XP_006500060.1;extra_copy_number=0
CM058242.1	Liftoff	CDS	80206789	80206905	.	+	.	ID=cds-XP_006500060.1;Parent=rna-XM_006499997.4;Dbxref=GeneID:65964,GenBank:XP_006500060.1,MGI:MGI:2443258;Name=XP_006500060.1;gbkey=CDS;gene=Map3k20;product=mitogen-activated protein kinase kinase kinase 20 isoform X1;protein_id=XP_006500060.1;extra_copy_number=0
CM058242.1	Liftoff	CDS	80208652	80208726	.	+	.	ID=cds-XP_006500060.1;Parent=rna-XM_006499997.4;Dbxref=GeneID:65964,GenBank:XP_006500060.1,MGI:MGI:2443258;Name=XP_006500060.1;gbkey=CDS;gene=Map3k20;product=mitogen-activated protein kinase kinase kinase 20 isoform X1;protein_id=XP_006500060.1;extra_copy_number=0
CM058242.1	Liftoff	CDS	80211623	80211773	.	+	.	ID=cds-XP_006500060.1;Parent=rna-XM_006499997.4;Dbxref=GeneID:65964,GenBank:XP_006500060.1,MGI:MGI:2443258;Name=XP_006500060.1;gbkey=CDS;gene=Map3k20;product=mitogen-activated protein kinase kinase kinase 20 isoform X1;protein_id=XP_006500060.1;extra_copy_number=0
CM058242.1	Liftoff	CDS	80214655	80215361	.	+	.	ID=cds-XP_006500060.1;Parent=rna-XM_006499997.4;Dbxref=GeneID:65964,GenBank:XP_006500060.1,MGI:MGI:2443258;Name=XP_006500060.1;gbkey=CDS;gene=Map3k20;product=mitogen-activated protein kinase kinase kinase 20 isoform X1;protein_id=XP_006500060.1;extra_copy_number=0
CM058242.1	Liftoff	mRNA	80071190	80179329	.	+	.	ID=rna-XM_030251937.2;Parent=gene-Map3k20;Dbxref=GeneID:65964,GenBank:XM_030251937.2,MGI:MGI:2443258;Name=XM_030251937.2;gbkey=mRNA;gene=Map3k20;model_evidence=Supporting evidence includes similarity to: 2 mRNAs%2C 4 ESTs%2C 2 Proteins%2C 377 long SRA reads%2C and 100%25 coverage of the annotated genomic feature by RNAseq alignments%2C including 31 samples with support for all annotated introns;product=mitogen-activated protein kinase kinase kinase 20%2C transcript variant X3;transcript_id=XM_030251937.2;matches_ref_protein=True;valid_ORF=True;extra_copy_number=0
CM058242.1	Liftoff	exon	80071190	80071447	.	+	.	ID=exon-XM_030251937.2-1;Parent=rna-XM_030251937.2;Dbxref=GeneID:65964,GenBank:XM_030251937.2,MGI:MGI:2443258;gbkey=mRNA;gene=Map3k20;product=mitogen-activated protein kinase kinase kinase 20%2C transcript variant X3;transcript_id=XM_030251937.2;extra_copy_number=0
CM058242.1	Liftoff	exon	80071597	80071789	.	+	.	ID=exon-XM_030251937.2-2;Parent=rna-XM_030251937.2;Dbxref=GeneID:65964,GenBank:XM_030251937.2,MGI:MGI:2443258;gbkey=mRNA;gene=Map3k20;product=mitogen-activated protein kinase kinase kinase 20%2C transcript variant X3;transcript_id=XM_030251937.2;extra_copy_number=0
CM058242.1	Liftoff	exon	80128969	80129056	.	+	.	ID=exon-XM_030251937.2-3;Parent=rna-XM_030251937.2;Dbxref=GeneID:65964,GenBank:XM_030251937.2,MGI:MGI:2443258;gbkey=mRNA;gene=Map3k20;product=mitogen-activated protein kinase kinase kinase 20%2C transcript variant X3;transcript_id=XM_030251937.2;extra_copy_number=0
CM058242.1	Liftoff	exon	80138038	80138139	.	+	.	ID=exon-XM_030251937.2-4;Parent=rna-XM_030251937.2;Dbxref=GeneID:65964,GenBank:XM_030251937.2,MGI:MGI:2443258;gbkey=mRNA;gene=Map3k20;product=mitogen-activated protein kinase kinase kinase 20%2C transcript variant X3;transcript_id=XM_030251937.2;extra_copy_number=0
CM058242.1	Liftoff	exon	80141811	80141876	.	+	.	ID=exon-XM_030251937.2-5;Parent=rna-XM_030251937.2;Dbxref=GeneID:65964,GenBank:XM_030251937.2,MGI:MGI:2443258;gbkey=mRNA;gene=Map3k20;product=mitogen-activated protein kinase kinase kinase 20%2C transcript variant X3;transcript_id=XM_030251937.2;extra_copy_number=0
CM058242.1	Liftoff	exon	80145137	80145165	.	+	.	ID=exon-XM_030251937.2-6;Parent=rna-XM_030251937.2;Dbxref=GeneID:65964,GenBank:XM_030251937.2,MGI:MGI:2443258;gbkey=mRNA;gene=Map3k20;product=mitogen-activated protein kinase kinase kinase 20%2C transcript variant X3;transcript_id=XM_030251937.2;extra_copy_number=0
CM058242.1	Liftoff	exon	80145281	80145418	.	+	.	ID=exon-XM_030251937.2-7;Parent=rna-XM_030251937.2;Dbxref=GeneID:65964,GenBank:XM_030251937.2,MGI:MGI:2443258;gbkey=mRNA;gene=Map3k20;product=mitogen-activated protein kinase kinase kinase 20%2C transcript variant X3;transcript_id=XM_030251937.2;extra_copy_number=0
CM058242.1	Liftoff	exon	80152044	80152130	.	+	.	ID=exon-XM_030251937.2-8;Parent=rna-XM_030251937.2;Dbxref=GeneID:65964,GenBank:XM_030251937.2,MGI:MGI:2443258;gbkey=mRNA;gene=Map3k20;product=mitogen-activated protein kinase kinase kinase 20%2C transcript variant X3;transcript_id=XM_030251937.2;extra_copy_number=0
CM058242.1	Liftoff	exon	80157541	80157615	.	+	.	ID=exon-XM_030251937.2-9;Parent=rna-XM_030251937.2;Dbxref=GeneID:65964,GenBank:XM_030251937.2,MGI:MGI:2443258;gbkey=mRNA;gene=Map3k20;product=mitogen-activated protein kinase kinase kinase 20%2C transcript variant X3;transcript_id=XM_030251937.2;extra_copy_number=0
CM058242.1	Liftoff	exon	80162880	80162986	.	+	.	ID=exon-XM_030251937.2-10;Parent=rna-XM_030251937.2;Dbxref=GeneID:65964,GenBank:XM_030251937.2,MGI:MGI:2443258;gbkey=mRNA;gene=Map3k20;product=mitogen-activated protein kinase kinase kinase 20%2C transcript variant X3;transcript_id=XM_030251937.2;extra_copy_number=0
CM058242.1	Liftoff	exon	80171702	80171837	.	+	.	ID=exon-XM_030251937.2-11;Parent=rna-XM_030251937.2;Dbxref=GeneID:65964,GenBank:XM_030251937.2,MGI:MGI:2443258;gbkey=mRNA;gene=Map3k20;product=mitogen-activated protein kinase kinase kinase 20%2C transcript variant X3;transcript_id=XM_030251937.2;extra_copy_number=0
CM058242.1	Liftoff	exon	80175402	80179329	.	+	.	ID=exon-XM_030251937.2-12;Parent=rna-XM_030251937.2;Dbxref=GeneID:65964,GenBank:XM_030251937.2,MGI:MGI:2443258;gbkey=mRNA;gene=Map3k20;product=mitogen-activated protein kinase kinase kinase 20%2C transcript variant X3;transcript_id=XM_030251937.2;extra_copy_number=0
CM058242.1	Liftoff	CDS	80071631	80071789	.	+	.	ID=cds-XP_030107797.1;Parent=rna-XM_030251937.2;Dbxref=GeneID:65964,GenBank:XP_030107797.1,MGI:MGI:2443258;Name=XP_030107797.1;gbkey=CDS;gene=Map3k20;product=mitogen-activated protein kinase kinase kinase 20 isoform X3;protein_id=XP_030107797.1;extra_copy_number=0
CM058242.1	Liftoff	CDS	80128969	80129056	.	+	.	ID=cds-XP_030107797.1;Parent=rna-XM_030251937.2;Dbxref=GeneID:65964,GenBank:XP_030107797.1,MGI:MGI:2443258;Name=XP_030107797.1;gbkey=CDS;gene=Map3k20;product=mitogen-activated protein kinase kinase kinase 20 isoform X3;protein_id=XP_030107797.1;extra_copy_number=0
CM058242.1	Liftoff	CDS	80138038	80138139	.	+	.	ID=cds-XP_030107797.1;Parent=rna-XM_030251937.2;Dbxref=GeneID:65964,GenBank:XP_030107797.1,MGI:MGI:2443258;Name=XP_030107797.1;gbkey=CDS;gene=Map3k20;product=mitogen-activated protein kinase kinase kinase 20 isoform X3;protein_id=XP_030107797.1;extra_copy_number=0
CM058242.1	Liftoff	CDS	80141811	80141876	.	+	.	ID=cds-XP_030107797.1;Parent=rna-XM_030251937.2;Dbxref=GeneID:65964,GenBank:XP_030107797.1,MGI:MGI:2443258;Name=XP_030107797.1;gbkey=CDS;gene=Map3k20;product=mitogen-activated protein kinase kinase kinase 20 isoform X3;protein_id=XP_030107797.1;extra_copy_number=0
CM058242.1	Liftoff	CDS	80145137	80145165	.	+	.	ID=cds-XP_030107797.1;Parent=rna-XM_030251937.2;Dbxref=GeneID:65964,GenBank:XP_030107797.1,MGI:MGI:2443258;Name=XP_030107797.1;gbkey=CDS;gene=Map3k20;product=mitogen-activated protein kinase kinase kinase 20 isoform X3;protein_id=XP_030107797.1;extra_copy_number=0
CM058242.1	Liftoff	CDS	80145281	80145418	.	+	.	ID=cds-XP_030107797.1;Parent=rna-XM_030251937.2;Dbxref=GeneID:65964,GenBank:XP_030107797.1,MGI:MGI:2443258;Name=XP_030107797.1;gbkey=CDS;gene=Map3k20;product=mitogen-activated protein kinase kinase kinase 20 isoform X3;protein_id=XP_030107797.1;extra_copy_number=0
CM058242.1	Liftoff	CDS	80152044	80152130	.	+	.	ID=cds-XP_030107797.1;Parent=rna-XM_030251937.2;Dbxref=GeneID:65964,GenBank:XP_030107797.1,MGI:MGI:2443258;Name=XP_030107797.1;gbkey=CDS;gene=Map3k20;product=mitogen-activated protein kinase kinase kinase 20 isoform X3;protein_id=XP_030107797.1;extra_copy_number=0
CM058242.1	Liftoff	CDS	80157541	80157615	.	+	.	ID=cds-XP_030107797.1;Parent=rna-XM_030251937.2;Dbxref=GeneID:65964,GenBank:XP_030107797.1,MGI:MGI:2443258;Name=XP_030107797.1;gbkey=CDS;gene=Map3k20;product=mitogen-activated protein kinase kinase kinase 20 isoform X3;protein_id=XP_030107797.1;extra_copy_number=0
CM058242.1	Liftoff	CDS	80162880	80162986	.	+	.	ID=cds-XP_030107797.1;Parent=rna-XM_030251937.2;Dbxref=GeneID:65964,GenBank:XP_030107797.1,MGI:MGI:2443258;Name=XP_030107797.1;gbkey=CDS;gene=Map3k20;product=mitogen-activated protein kinase kinase kinase 20 isoform X3;protein_id=XP_030107797.1;extra_copy_number=0
CM058242.1	Liftoff	CDS	80171702	80171837	.	+	.	ID=cds-XP_030107797.1;Parent=rna-XM_030251937.2;Dbxref=GeneID:65964,GenBank:XP_030107797.1,MGI:MGI:2443258;Name=XP_030107797.1;gbkey=CDS;gene=Map3k20;product=mitogen-activated protein kinase kinase kinase 20 isoform X3;protein_id=XP_030107797.1;extra_copy_number=0
CM058242.1	Liftoff	CDS	80175402	80175779	.	+	.	ID=cds-XP_030107797.1;Parent=rna-XM_030251937.2;Dbxref=GeneID:65964,GenBank:XP_030107797.1,MGI:MGI:2443258;Name=XP_030107797.1;gbkey=CDS;gene=Map3k20;product=mitogen-activated protein kinase kinase kinase 20 isoform X3;protein_id=XP_030107797.1;extra_copy_number=0
CM058242.1	Liftoff	mRNA	80163030	80216033	.	+	.	ID=rna-XM_006499998.4;Parent=gene-Map3k20;Dbxref=GeneID:65964,GenBank:XM_006499998.4,MGI:MGI:2443258;Name=XM_006499998.4;gbkey=mRNA;gene=Map3k20;model_evidence=Supporting evidence includes similarity to: 84 long SRA reads%2C and 100%25 coverage of the annotated genomic feature by RNAseq alignments%2C including 5 samples with support for all annotated introns;product=mitogen-activated protein kinase kinase kinase 20%2C transcript variant X2;transcript_id=XM_006499998.4;matches_ref_protein=True;valid_ORF=True;extra_copy_number=0
CM058242.1	Liftoff	exon	80163030	80164173	.	+	.	ID=exon-XM_006499998.4-1;Parent=rna-XM_006499998.4;Dbxref=GeneID:65964,GenBank:XM_006499998.4,MGI:MGI:2443258;gbkey=mRNA;gene=Map3k20;product=mitogen-activated protein kinase kinase kinase 20%2C transcript variant X2;transcript_id=XM_006499998.4;extra_copy_number=0
CM058242.1	Liftoff	exon	80171702	80171837	.	+	.	ID=exon-XM_006499998.4-2;Parent=rna-XM_006499998.4;Dbxref=GeneID:65964,GenBank:XM_006499998.4,MGI:MGI:2443258;gbkey=mRNA;gene=Map3k20;product=mitogen-activated protein kinase kinase kinase 20%2C transcript variant X2;transcript_id=XM_006499998.4;extra_copy_number=0
CM058242.1	Liftoff	exon	80183562	80183606	.	+	.	ID=exon-XM_006499998.4-3;Parent=rna-XM_006499998.4;Dbxref=GeneID:65964,GenBank:XM_006499998.4,MGI:MGI:2443258;gbkey=mRNA;gene=Map3k20;product=mitogen-activated protein kinase kinase kinase 20%2C transcript variant X2;transcript_id=XM_006499998.4;extra_copy_number=0
CM058242.1	Liftoff	exon	80185345	80185375	.	+	.	ID=exon-XM_006499998.4-4;Parent=rna-XM_006499998.4;Dbxref=GeneID:65964,GenBank:XM_006499998.4,MGI:MGI:2443258;gbkey=mRNA;gene=Map3k20;product=mitogen-activated protein kinase kinase kinase 20%2C transcript variant X2;transcript_id=XM_006499998.4;extra_copy_number=0
CM058242.1	Liftoff	exon	80185486	80185625	.	+	.	ID=exon-XM_006499998.4-5;Parent=rna-XM_006499998.4;Dbxref=GeneID:65964,GenBank:XM_006499998.4,MGI:MGI:2443258;gbkey=mRNA;gene=Map3k20;product=mitogen-activated protein kinase kinase kinase 20%2C transcript variant X2;transcript_id=XM_006499998.4;extra_copy_number=0
CM058242.1	Liftoff	exon	80189960	80190022	.	+	.	ID=exon-XM_006499998.4-6;Parent=rna-XM_006499998.4;Dbxref=GeneID:65964,GenBank:XM_006499998.4,MGI:MGI:2443258;gbkey=mRNA;gene=Map3k20;product=mitogen-activated protein kinase kinase kinase 20%2C transcript variant X2;transcript_id=XM_006499998.4;extra_copy_number=0
CM058242.1	Liftoff	exon	80191374	80191466	.	+	.	ID=exon-XM_006499998.4-7;Parent=rna-XM_006499998.4;Dbxref=GeneID:65964,GenBank:XM_006499998.4,MGI:MGI:2443258;gbkey=mRNA;gene=Map3k20;product=mitogen-activated protein kinase kinase kinase 20%2C transcript variant X2;transcript_id=XM_006499998.4;extra_copy_number=0
CM058242.1	Liftoff	exon	80206789	80206905	.	+	.	ID=exon-XM_006499998.4-8;Parent=rna-XM_006499998.4;Dbxref=GeneID:65964,GenBank:XM_006499998.4,MGI:MGI:2443258;gbkey=mRNA;gene=Map3k20;product=mitogen-activated protein kinase kinase kinase 20%2C transcript variant X2;transcript_id=XM_006499998.4;extra_copy_number=0
CM058242.1	Liftoff	exon	80208652	80208726	.	+	.	ID=exon-XM_006499998.4-9;Parent=rna-XM_006499998.4;Dbxref=GeneID:65964,GenBank:XM_006499998.4,MGI:MGI:2443258;gbkey=mRNA;gene=Map3k20;product=mitogen-activated protein kinase kinase kinase 20%2C transcript variant X2;transcript_id=XM_006499998.4;extra_copy_number=0
CM058242.1	Liftoff	exon	80211623	80211773	.	+	.	ID=exon-XM_006499998.4-10;Parent=rna-XM_006499998.4;Dbxref=GeneID:65964,GenBank:XM_006499998.4,MGI:MGI:2443258;gbkey=mRNA;gene=Map3k20;product=mitogen-activated protein kinase kinase kinase 20%2C transcript variant X2;transcript_id=XM_006499998.4;extra_copy_number=0
CM058242.1	Liftoff	exon	80214655	80216033	.	+	.	ID=exon-XM_006499998.4-11;Parent=rna-XM_006499998.4;Dbxref=GeneID:65964,GenBank:XM_006499998.4,MGI:MGI:2443258;gbkey=mRNA;gene=Map3k20;product=mitogen-activated protein kinase kinase kinase 20%2C transcript variant X2;transcript_id=XM_006499998.4;extra_copy_number=0
CM058242.1	Liftoff	CDS	80171799	80171837	.	+	.	ID=cds-XP_006500061.1;Parent=rna-XM_006499998.4;Dbxref=GeneID:65964,GenBank:XP_006500061.1,MGI:MGI:2443258;Name=XP_006500061.1;gbkey=CDS;gene=Map3k20;product=mitogen-activated protein kinase kinase kinase 20 isoform X2;protein_id=XP_006500061.1;extra_copy_number=0
CM058242.1	Liftoff	CDS	80183562	80183606	.	+	.	ID=cds-XP_006500061.1;Parent=rna-XM_006499998.4;Dbxref=GeneID:65964,GenBank:XP_006500061.1,MGI:MGI:2443258;Name=XP_006500061.1;gbkey=CDS;gene=Map3k20;product=mitogen-activated protein kinase kinase kinase 20 isoform X2;protein_id=XP_006500061.1;extra_copy_number=0
CM058242.1	Liftoff	CDS	80185345	80185375	.	+	.	ID=cds-XP_006500061.1;Parent=rna-XM_006499998.4;Dbxref=GeneID:65964,GenBank:XP_006500061.1,MGI:MGI:2443258;Name=XP_006500061.1;gbkey=CDS;gene=Map3k20;product=mitogen-activated protein kinase kinase kinase 20 isoform X2;protein_id=XP_006500061.1;extra_copy_number=0
CM058242.1	Liftoff	CDS	80185486	80185625	.	+	.	ID=cds-XP_006500061.1;Parent=rna-XM_006499998.4;Dbxref=GeneID:65964,GenBank:XP_006500061.1,MGI:MGI:2443258;Name=XP_006500061.1;gbkey=CDS;gene=Map3k20;product=mitogen-activated protein kinase kinase kinase 20 isoform X2;protein_id=XP_006500061.1;extra_copy_number=0
CM058242.1	Liftoff	CDS	80189960	80190022	.	+	.	ID=cds-XP_006500061.1;Parent=rna-XM_006499998.4;Dbxref=GeneID:65964,GenBank:XP_006500061.1,MGI:MGI:2443258;Name=XP_006500061.1;gbkey=CDS;gene=Map3k20;product=mitogen-activated protein kinase kinase kinase 20 isoform X2;protein_id=XP_006500061.1;extra_copy_number=0
CM058242.1	Liftoff	CDS	80191374	80191466	.	+	.	ID=cds-XP_006500061.1;Parent=rna-XM_006499998.4;Dbxref=GeneID:65964,GenBank:XP_006500061.1,MGI:MGI:2443258;Name=XP_006500061.1;gbkey=CDS;gene=Map3k20;product=mitogen-activated protein kinase kinase kinase 20 isoform X2;protein_id=XP_006500061.1;extra_copy_number=0
CM058242.1	Liftoff	CDS	80206789	80206905	.	+	.	ID=cds-XP_006500061.1;Parent=rna-XM_006499998.4;Dbxref=GeneID:65964,GenBank:XP_006500061.1,MGI:MGI:2443258;Name=XP_006500061.1;gbkey=CDS;gene=Map3k20;product=mitogen-activated protein kinase kinase kinase 20 isoform X2;protein_id=XP_006500061.1;extra_copy_number=0
CM058242.1	Liftoff	CDS	80208652	80208726	.	+	.	ID=cds-XP_006500061.1;Parent=rna-XM_006499998.4;Dbxref=GeneID:65964,GenBank:XP_006500061.1,MGI:MGI:2443258;Name=XP_006500061.1;gbkey=CDS;gene=Map3k20;product=mitogen-activated protein kinase kinase kinase 20 isoform X2;protein_id=XP_006500061.1;extra_copy_number=0
CM058242.1	Liftoff	CDS	80211623	80211773	.	+	.	ID=cds-XP_006500061.1;Parent=rna-XM_006499998.4;Dbxref=GeneID:65964,GenBank:XP_006500061.1,MGI:MGI:2443258;Name=XP_006500061.1;gbkey=CDS;gene=Map3k20;product=mitogen-activated protein kinase kinase kinase 20 isoform X2;protein_id=XP_006500061.1;extra_copy_number=0
CM058242.1	Liftoff	CDS	80214655	80215361	.	+	.	ID=cds-XP_006500061.1;Parent=rna-XM_006499998.4;Dbxref=GeneID:65964,GenBank:XP_006500061.1,MGI:MGI:2443258;Name=XP_006500061.1;gbkey=CDS;gene=Map3k20;product=mitogen-activated protein kinase kinase kinase 20 isoform X2;protein_id=XP_006500061.1;extra_copy_number=0
CM058242.1	Liftoff	transcript	80058596	80180915	.	+	.	ID=rna-XR_004940679.1;Parent=gene-Map3k20;Dbxref=GeneID:65964,GenBank:XR_004940679.1,MGI:MGI:2443258;Name=XR_004940679.1;gbkey=misc_RNA;gene=Map3k20;model_evidence=Supporting evidence includes similarity to: 5 mRNAs%2C 14 ESTs%2C 1 Protein%2C 584 long SRA reads%2C and 99%25 coverage of the annotated genomic feature by RNAseq alignments%2C including 7 samples with support for all annotated introns;product=mitogen-activated protein kinase kinase kinase 20%2C transcript variant X4;transcript_id=XR_004940679.1;extra_copy_number=0
CM058242.1	Liftoff	exon	80058596	80058825	.	+	.	ID=exon-XR_004940679.1-1;Parent=rna-XR_004940679.1;Dbxref=GeneID:65964,GenBank:XR_004940679.1,MGI:MGI:2443258;gbkey=misc_RNA;gene=Map3k20;product=mitogen-activated protein kinase kinase kinase 20%2C transcript variant X4;transcript_id=XR_004940679.1;extra_copy_number=0
CM058242.1	Liftoff	exon	80071597	80071789	.	+	.	ID=exon-XR_004940679.1-2;Parent=rna-XR_004940679.1;Dbxref=GeneID:65964,GenBank:XR_004940679.1,MGI:MGI:2443258;gbkey=misc_RNA;gene=Map3k20;product=mitogen-activated protein kinase kinase kinase 20%2C transcript variant X4;transcript_id=XR_004940679.1;extra_copy_number=0
CM058242.1	Liftoff	exon	80128969	80129056	.	+	.	ID=exon-XR_004940679.1-3;Parent=rna-XR_004940679.1;Dbxref=GeneID:65964,GenBank:XR_004940679.1,MGI:MGI:2443258;gbkey=misc_RNA;gene=Map3k20;product=mitogen-activated protein kinase kinase kinase 20%2C transcript variant X4;transcript_id=XR_004940679.1;extra_copy_number=0
CM058242.1	Liftoff	exon	80138038	80138139	.	+	.	ID=exon-XR_004940679.1-4;Parent=rna-XR_004940679.1;Dbxref=GeneID:65964,GenBank:XR_004940679.1,MGI:MGI:2443258;gbkey=misc_RNA;gene=Map3k20;product=mitogen-activated protein kinase kinase kinase 20%2C transcript variant X4;transcript_id=XR_004940679.1;extra_copy_number=0
CM058242.1	Liftoff	exon	80141811	80141876	.	+	.	ID=exon-XR_004940679.1-5;Parent=rna-XR_004940679.1;Dbxref=GeneID:65964,GenBank:XR_004940679.1,MGI:MGI:2443258;gbkey=misc_RNA;gene=Map3k20;product=mitogen-activated protein kinase kinase kinase 20%2C transcript variant X4;transcript_id=XR_004940679.1;extra_copy_number=0
CM058242.1	Liftoff	exon	80145137	80145165	.	+	.	ID=exon-XR_004940679.1-6;Parent=rna-XR_004940679.1;Dbxref=GeneID:65964,GenBank:XR_004940679.1,MGI:MGI:2443258;gbkey=misc_RNA;gene=Map3k20;product=mitogen-activated protein kinase kinase kinase 20%2C transcript variant X4;transcript_id=XR_004940679.1;extra_copy_number=0
CM058242.1	Liftoff	exon	80145281	80145418	.	+	.	ID=exon-XR_004940679.1-7;Parent=rna-XR_004940679.1;Dbxref=GeneID:65964,GenBank:XR_004940679.1,MGI:MGI:2443258;gbkey=misc_RNA;gene=Map3k20;product=mitogen-activated protein kinase kinase kinase 20%2C transcript variant X4;transcript_id=XR_004940679.1;extra_copy_number=0
CM058242.1	Liftoff	exon	80152044	80152130	.	+	.	ID=exon-XR_004940679.1-8;Parent=rna-XR_004940679.1;Dbxref=GeneID:65964,GenBank:XR_004940679.1,MGI:MGI:2443258;gbkey=misc_RNA;gene=Map3k20;product=mitogen-activated protein kinase kinase kinase 20%2C transcript variant X4;transcript_id=XR_004940679.1;extra_copy_number=0
CM058242.1	Liftoff	exon	80157541	80157615	.	+	.	ID=exon-XR_004940679.1-9;Parent=rna-XR_004940679.1;Dbxref=GeneID:65964,GenBank:XR_004940679.1,MGI:MGI:2443258;gbkey=misc_RNA;gene=Map3k20;product=mitogen-activated protein kinase kinase kinase 20%2C transcript variant X4;transcript_id=XR_004940679.1;extra_copy_number=0
CM058242.1	Liftoff	exon	80162880	80164173	.	+	.	ID=exon-XR_004940679.1-10;Parent=rna-XR_004940679.1;Dbxref=GeneID:65964,GenBank:XR_004940679.1,MGI:MGI:2443258;gbkey=misc_RNA;gene=Map3k20;product=mitogen-activated protein kinase kinase kinase 20%2C transcript variant X4;transcript_id=XR_004940679.1;extra_copy_number=0
CM058242.1	Liftoff	exon	80171702	80171837	.	+	.	ID=exon-XR_004940679.1-11;Parent=rna-XR_004940679.1;Dbxref=GeneID:65964,GenBank:XR_004940679.1,MGI:MGI:2443258;gbkey=misc_RNA;gene=Map3k20;product=mitogen-activated protein kinase kinase kinase 20%2C transcript variant X4;transcript_id=XR_004940679.1;extra_copy_number=0
CM058242.1	Liftoff	exon	80175402	80180915	.	+	.	ID=exon-XR_004940679.1-12;Parent=rna-XR_004940679.1;Dbxref=GeneID:65964,GenBank:XR_004940679.1,MGI:MGI:2443258;gbkey=misc_RNA;gene=Map3k20;product=mitogen-activated protein kinase kinase kinase 20%2C transcript variant X4;transcript_id=XR_004940679.1;extra_copy_number=0
CM058242.1	Liftoff	gene	80122265	80125082	.	-	.	ID=gene-Gm52556;Dbxref=GeneID:115489520,MGI:MGI:6366830;Name=Gm52556;description=predicted gene%2C 52556;gbkey=Gene;gene=Gm52556;gene_biotype=lncRNA;coverage=1.0;sequence_ID=1.0;extra_copy_number=0;copy_num_ID=gene-Gm52556_0
CM058242.1	Liftoff	lnc_RNA	80122265	80125082	.	-	.	ID=rna-XR_003954041.1;Parent=gene-Gm52556;Dbxref=GeneID:115489520,GenBank:XR_003954041.1,MGI:MGI:6366830;Name=XR_003954041.1;gbkey=ncRNA;gene=Gm52556;model_evidence=Supporting evidence includes similarity to: 100%25 coverage of the annotated genomic feature by RNAseq alignments;product=predicted gene%2C 52556;transcript_id=XR_003954041.1;extra_copy_number=0
CM058242.1	Liftoff	exon	80122265	80122374	.	-	.	ID=exon-XR_003954041.1-3;Parent=rna-XR_003954041.1;Dbxref=GeneID:115489520,GenBank:XR_003954041.1,MGI:MGI:6366830;gbkey=ncRNA;gene=Gm52556;product=predicted gene%2C 52556;transcript_id=XR_003954041.1;extra_copy_number=0
CM058242.1	Liftoff	exon	80123882	80123991	.	-	.	ID=exon-XR_003954041.1-2;Parent=rna-XR_003954041.1;Dbxref=GeneID:115489520,GenBank:XR_003954041.1,MGI:MGI:6366830;gbkey=ncRNA;gene=Gm52556;product=predicted gene%2C 52556;transcript_id=XR_003954041.1;extra_copy_number=0
CM058242.1	Liftoff	exon	80124920	80125082	.	-	.	ID=exon-XR_003954041.1-1;Parent=rna-XR_003954041.1;Dbxref=GeneID:115489520,GenBank:XR_003954041.1,MGI:MGI:6366830;gbkey=ncRNA;gene=Gm52556;product=predicted gene%2C 52556;transcript_id=XR_003954041.1;extra_copy_number=0
CM058242.1	Liftoff	match	80169985	80170386	.	+	.	ID=b8322fb9-def3-4c98-8dd3-ae4e2f0a6df8;Target=NG_150315.1 1 402 +;assembly_bases_aln=402;assembly_bases_seq=402;bit_score=749.182;blast_aligner=1;blast_score=402;common_component=0;e_value=0;filter_score=0;for_remapping=2;gap_count=0;hsp_percent_coverage=100;matchable_bases=402;matched_bases=402;num_ident=402;num_mismatch=0;pct_coverage=100;pct_coverage_hiqual=100;pct_identity_gap=100;pct_identity_gapopen_only=100;pct_identity_ungap=100;rank=1;weighted_identity=1;coverage=1.0;sequence_ID=1.0;extra_copy_number=0;copy_num_ID=b8322fb9-def3-4c98-8dd3-ae4e2f0a6df8_0
CM058242.1	Liftoff	enhancer	80170085	80170286	.	.	.	ID=id-GeneID:128924553;Dbxref=GeneID:128924553;Note=cis-regulatory module chr2:72234732-72234933 (MGSCv37/mm9 assembly coordinates);experiment=EXISTENCE:reporter gene assay evidence [ECO:0000049][PMID:25872643];function=activates a minimal SCP1 promoter by CapStarr-seq with weak activity in P5424 T cells and NIH3T3 fibroblasts {active_cell/tissue: P5424 T cell | NIH3T3};gbkey=regulatory;regulatory_class=enhancer;coverage=1.0;sequence_ID=1.0;extra_copy_number=0;copy_num_ID=id-GeneID:128924553_0
CM058242.1	Liftoff	biological_region	80170085	80170286	.	+	.	ID=id-GeneID:128924553-2;Dbxref=GeneID:128924553;Name=biological region;gbkey=Region;standard_name=CapStarr-seq enhancer MGSCv37_chr2:72234732-72234933;coverage=1.0;sequence_ID=1.0;extra_copy_number=0;copy_num_ID=id-GeneID:128924553-2_0
CM058242.1	Liftoff	match	80170349	80170732	.	+	.	ID=b3a83eb1-b3e1-4e97-b300-087d2310bb34;Target=NG_150316.1 1 384 +;assembly_bases_aln=384;assembly_bases_seq=384;bit_score=715.683;blast_aligner=1;blast_score=384;common_component=0;e_value=0;filter_score=0;for_remapping=2;gap_count=0;hsp_percent_coverage=100;matchable_bases=384;matched_bases=384;num_ident=384;num_mismatch=0;pct_coverage=100;pct_coverage_hiqual=100;pct_identity_gap=100;pct_identity_gapopen_only=100;pct_identity_ungap=100;rank=1;weighted_identity=1;coverage=1.0;sequence_ID=1.0;extra_copy_number=0;copy_num_ID=b3a83eb1-b3e1-4e97-b300-087d2310bb34_0
CM058242.1	Liftoff	enhancer	80170449	80170632	.	.	.	ID=id-GeneID:128924554;Dbxref=GeneID:128924554;Note=cis-regulatory module chr2:72235096-72235279 (MGSCv37/mm9 assembly coordinates);experiment=EXISTENCE:reporter gene assay evidence [ECO:0000049][PMID:25872643];function=activates a minimal SCP1 promoter by CapStarr-seq with weak activity in P5424 T cells {active_cell/tissue: P5424 T cell};gbkey=regulatory;regulatory_class=enhancer;coverage=1.0;sequence_ID=1.0;extra_copy_number=0;copy_num_ID=id-GeneID:128924554_0
CM058242.1	Liftoff	biological_region	80170449	80170632	.	+	.	ID=id-GeneID:128924554-2;Dbxref=GeneID:128924554;Name=biological region;gbkey=Region;standard_name=CapStarr-seq enhancer MGSCv37_chr2:72235096-72235279;coverage=1.0;sequence_ID=1.0;extra_copy_number=0;copy_num_ID=id-GeneID:128924554-2_0
CM058242.1	Liftoff	match	80172824	80173345	.	+	.	ID=31a807e3-af2c-4716-901f-c5cfac7de76e;Target=NG_150317.1 1 522 +;assembly_bases_aln=522;assembly_bases_seq=522;bit_score=972.511;blast_aligner=1;blast_score=522;common_component=0;e_value=0;filter_score=0;for_remapping=2;gap_count=0;hsp_percent_coverage=100;matchable_bases=522;matched_bases=522;num_ident=522;num_mismatch=0;pct_coverage=100;pct_coverage_hiqual=100;pct_identity_gap=100;pct_identity_gapopen_only=100;pct_identity_ungap=100;rank=1;weighted_identity=1;coverage=1.0;sequence_ID=1.0;extra_copy_number=0;copy_num_ID=31a807e3-af2c-4716-901f-c5cfac7de76e_0
CM058242.1	Liftoff	enhancer	80172924	80173245	.	.	.	ID=id-GeneID:128924555;Dbxref=GeneID:128924555;Note=cis-regulatory module chr2:72237569-72237890 (MGSCv37/mm9 assembly coordinates);experiment=EXISTENCE:reporter gene assay evidence [ECO:0000049][PMID:25872643];function=activates a minimal SCP1 promoter by CapStarr-seq with weak activity in P5424 T cells {active_cell/tissue: P5424 T cell};gbkey=regulatory;regulatory_class=enhancer;coverage=1.0;sequence_ID=1.0;extra_copy_number=0;copy_num_ID=id-GeneID:128924555_0
CM058242.1	Liftoff	biological_region	80172924	80173245	.	+	.	ID=id-GeneID:128924555-2;Dbxref=GeneID:128924555;Name=biological region;gbkey=Region;standard_name=CapStarr-seq enhancer MGSCv37_chr2:72237569-72237890;coverage=1.0;sequence_ID=1.0;extra_copy_number=0;copy_num_ID=id-GeneID:128924555-2_0
CM058242.1	Liftoff	match	80174694	80175111	.	+	.	ID=29787dbd-1b11-4537-a00f-39db2e5a7aa4;Target=NG_150318.1 1 418 +;assembly_bases_aln=418;assembly_bases_seq=418;bit_score=778.959;blast_aligner=1;blast_score=418;common_component=0;e_value=0;filter_score=0;for_remapping=2;gap_count=0;hsp_percent_coverage=100;matchable_bases=418;matched_bases=418;num_ident=418;num_mismatch=0;pct_coverage=100;pct_coverage_hiqual=100;pct_identity_gap=100;pct_identity_gapopen_only=100;pct_identity_ungap=100;rank=1;weighted_identity=1;coverage=1.0;sequence_ID=1.0;extra_copy_number=0;copy_num_ID=29787dbd-1b11-4537-a00f-39db2e5a7aa4_0
CM058242.1	Liftoff	enhancer	80174794	80175011	.	.	.	ID=id-GeneID:128924556;Dbxref=GeneID:128924556;Note=cis-regulatory module chr2:72239438-72239655 (MGSCv37/mm9 assembly coordinates);experiment=EXISTENCE:reporter gene assay evidence [ECO:0000049][PMID:25872643];function=activates a minimal SCP1 promoter by CapStarr-seq with weak activity in P5424 T cells {active_cell/tissue: P5424 T cell};gbkey=regulatory;regulatory_class=enhancer;coverage=1.0;sequence_ID=1.0;extra_copy_number=0;copy_num_ID=id-GeneID:128924556_0
CM058242.1	Liftoff	biological_region	80174794	80175011	.	+	.	ID=id-GeneID:128924556-2;Dbxref=GeneID:128924556;Name=biological region;gbkey=Region;standard_name=CapStarr-seq enhancer MGSCv37_chr2:72239438-72239655;coverage=1.0;sequence_ID=1.0;extra_copy_number=0;copy_num_ID=id-GeneID:128924556-2_0
CM058242.1	Liftoff	gene	80230733	80238153	.	-	.	ID=gene-Gm39847;Dbxref=GeneID:105244197,MGI:MGI:5622732;Name=Gm39847;description=predicted gene%2C 39847;gbkey=Gene;gene=Gm39847;gene_biotype=lncRNA;coverage=1.0;sequence_ID=1.0;extra_copy_number=0;copy_num_ID=gene-Gm39847_0
CM058242.1	Liftoff	lnc_RNA	80230733	80238153	.	-	.	ID=rna-XR_866421.2;Parent=gene-Gm39847;Dbxref=GeneID:105244197,GenBank:XR_866421.2,MGI:MGI:5622732;Name=XR_866421.2;gbkey=ncRNA;gene=Gm39847;model_evidence=Supporting evidence includes similarity to: 100%25 coverage of the annotated genomic feature by RNAseq alignments%2C including 1 sample with support for all annotated introns;product=predicted gene%2C 39847;transcript_id=XR_866421.2;extra_copy_number=0
CM058242.1	Liftoff	exon	80230733	80231634	.	-	.	ID=exon-XR_866421.2-3;Parent=rna-XR_866421.2;Dbxref=GeneID:105244197,GenBank:XR_866421.2,MGI:MGI:5622732;gbkey=ncRNA;gene=Gm39847;product=predicted gene%2C 39847;transcript_id=XR_866421.2;extra_copy_number=0
CM058242.1	Liftoff	exon	80236541	80236662	.	-	.	ID=exon-XR_866421.2-2;Parent=rna-XR_866421.2;Dbxref=GeneID:105244197,GenBank:XR_866421.2,MGI:MGI:5622732;gbkey=ncRNA;gene=Gm39847;product=predicted gene%2C 39847;transcript_id=XR_866421.2;extra_copy_number=0
CM058242.1	Liftoff	exon	80237730	80238153	.	-	.	ID=exon-XR_866421.2-1;Parent=rna-XR_866421.2;Dbxref=GeneID:105244197,GenBank:XR_866421.2,MGI:MGI:5622732;gbkey=ncRNA;gene=Gm39847;product=predicted gene%2C 39847;transcript_id=XR_866421.2;extra_copy_number=0
CM058242.1	Liftoff	gene	80249628	80260325	.	+	.	ID=gene-Cdca7;Dbxref=GeneID:66953,MGI:MGI:1914203;Name=Cdca7;description=cell division cycle associated 7;gbkey=Gene;gene=Cdca7;gene_biotype=protein_coding;gene_synonym=2310021G01Rik,JPO1;coverage=1.0;sequence_ID=1.0;valid_ORFs=5;extra_copy_number=0;copy_num_ID=gene-Cdca7_0
CM058242.1	Liftoff	mRNA	80249628	80260325	.	+	.	ID=rna-NM_001418560.1;Parent=gene-Cdca7;Dbxref=GeneID:66953,GenBank:NM_001418560.1,MGI:MGI:1914203;Name=NM_001418560.1;gbkey=mRNA;gene=Cdca7;product=cell division cycle associated 7%2C transcript variant 2;transcript_id=NM_001418560.1;matches_ref_protein=True;valid_ORF=True;extra_copy_number=0
CM058242.1	Liftoff	exon	80249628	80249743	.	+	.	ID=exon-NM_001418560.1-1;Parent=rna-NM_001418560.1;Dbxref=GeneID:66953,GenBank:NM_001418560.1,MGI:MGI:1914203;gbkey=mRNA;gene=Cdca7;product=cell division cycle associated 7%2C transcript variant 2;transcript_id=NM_001418560.1;extra_copy_number=0
CM058242.1	Liftoff	exon	80252338	80252460	.	+	.	ID=exon-NM_001418560.1-2;Parent=rna-NM_001418560.1;Dbxref=GeneID:66953,GenBank:NM_001418560.1,MGI:MGI:1914203;gbkey=mRNA;gene=Cdca7;product=cell division cycle associated 7%2C transcript variant 2;transcript_id=NM_001418560.1;extra_copy_number=0
CM058242.1	Liftoff	exon	80255123	80255380	.	+	.	ID=exon-NM_001418560.1-3;Parent=rna-NM_001418560.1;Dbxref=GeneID:66953,GenBank:NM_001418560.1,MGI:MGI:1914203;gbkey=mRNA;gene=Cdca7;product=cell division cycle associated 7%2C transcript variant 2;transcript_id=NM_001418560.1;extra_copy_number=0
CM058242.1	Liftoff	exon	80255861	80255944	.	+	.	ID=exon-NM_001418560.1-4;Parent=rna-NM_001418560.1;Dbxref=GeneID:66953,GenBank:NM_001418560.1,MGI:MGI:1914203;gbkey=mRNA;gene=Cdca7;product=cell division cycle associated 7%2C transcript variant 2;transcript_id=NM_001418560.1;extra_copy_number=0
CM058242.1	Liftoff	exon	80256787	80256993	.	+	.	ID=exon-NM_001418560.1-5;Parent=rna-NM_001418560.1;Dbxref=GeneID:66953,GenBank:NM_001418560.1,MGI:MGI:1914203;gbkey=mRNA;gene=Cdca7;product=cell division cycle associated 7%2C transcript variant 2;transcript_id=NM_001418560.1;extra_copy_number=0
CM058242.1	Liftoff	exon	80257311	80257448	.	+	.	ID=exon-NM_001418560.1-6;Parent=rna-NM_001418560.1;Dbxref=GeneID:66953,GenBank:NM_001418560.1,MGI:MGI:1914203;gbkey=mRNA;gene=Cdca7;product=cell division cycle associated 7%2C transcript variant 2;transcript_id=NM_001418560.1;extra_copy_number=0
CM058242.1	Liftoff	exon	80258031	80258180	.	+	.	ID=exon-NM_001418560.1-7;Parent=rna-NM_001418560.1;Dbxref=GeneID:66953,GenBank:NM_001418560.1,MGI:MGI:1914203;gbkey=mRNA;gene=Cdca7;product=cell division cycle associated 7%2C transcript variant 2;transcript_id=NM_001418560.1;extra_copy_number=0
CM058242.1	Liftoff	exon	80258585	80258744	.	+	.	ID=exon-NM_001418560.1-8;Parent=rna-NM_001418560.1;Dbxref=GeneID:66953,GenBank:NM_001418560.1,MGI:MGI:1914203;gbkey=mRNA;gene=Cdca7;product=cell division cycle associated 7%2C transcript variant 2;transcript_id=NM_001418560.1;extra_copy_number=0
CM058242.1	Liftoff	exon	80259152	80260325	.	+	.	ID=exon-NM_001418560.1-9;Parent=rna-NM_001418560.1;Dbxref=GeneID:66953,GenBank:NM_001418560.1,MGI:MGI:1914203;gbkey=mRNA;gene=Cdca7;product=cell division cycle associated 7%2C transcript variant 2;transcript_id=NM_001418560.1;extra_copy_number=0
CM058242.1	Liftoff	CDS	80249723	80249743	.	+	.	ID=cds-NP_001405489.1;Parent=rna-NM_001418560.1;Dbxref=GeneID:66953,GenBank:NP_001405489.1,MGI:MGI:1914203;Name=NP_001405489.1;Note=isoform b is encoded by transcript variant 2;gbkey=CDS;gene=Cdca7;product=cell division cycle-associated protein 7 isoform b;protein_id=NP_001405489.1;extra_copy_number=0
CM058242.1	Liftoff	CDS	80252338	80252460	.	+	.	ID=cds-NP_001405489.1;Parent=rna-NM_001418560.1;Dbxref=GeneID:66953,GenBank:NP_001405489.1,MGI:MGI:1914203;Name=NP_001405489.1;Note=isoform b is encoded by transcript variant 2;gbkey=CDS;gene=Cdca7;product=cell division cycle-associated protein 7 isoform b;protein_id=NP_001405489.1;extra_copy_number=0
CM058242.1	Liftoff	CDS	80255123	80255380	.	+	.	ID=cds-NP_001405489.1;Parent=rna-NM_001418560.1;Dbxref=GeneID:66953,GenBank:NP_001405489.1,MGI:MGI:1914203;Name=NP_001405489.1;Note=isoform b is encoded by transcript variant 2;gbkey=CDS;gene=Cdca7;product=cell division cycle-associated protein 7 isoform b;protein_id=NP_001405489.1;extra_copy_number=0
CM058242.1	Liftoff	CDS	80255861	80255944	.	+	.	ID=cds-NP_001405489.1;Parent=rna-NM_001418560.1;Dbxref=GeneID:66953,GenBank:NP_001405489.1,MGI:MGI:1914203;Name=NP_001405489.1;Note=isoform b is encoded by transcript variant 2;gbkey=CDS;gene=Cdca7;product=cell division cycle-associated protein 7 isoform b;protein_id=NP_001405489.1;extra_copy_number=0
CM058242.1	Liftoff	CDS	80256787	80256993	.	+	.	ID=cds-NP_001405489.1;Parent=rna-NM_001418560.1;Dbxref=GeneID:66953,GenBank:NP_001405489.1,MGI:MGI:1914203;Name=NP_001405489.1;Note=isoform b is encoded by transcript variant 2;gbkey=CDS;gene=Cdca7;product=cell division cycle-associated protein 7 isoform b;protein_id=NP_001405489.1;extra_copy_number=0
CM058242.1	Liftoff	CDS	80257311	80257448	.	+	.	ID=cds-NP_001405489.1;Parent=rna-NM_001418560.1;Dbxref=GeneID:66953,GenBank:NP_001405489.1,MGI:MGI:1914203;Name=NP_001405489.1;Note=isoform b is encoded by transcript variant 2;gbkey=CDS;gene=Cdca7;product=cell division cycle-associated protein 7 isoform b;protein_id=NP_001405489.1;extra_copy_number=0
CM058242.1	Liftoff	CDS	80258031	80258180	.	+	.	ID=cds-NP_001405489.1;Parent=rna-NM_001418560.1;Dbxref=GeneID:66953,GenBank:NP_001405489.1,MGI:MGI:1914203;Name=NP_001405489.1;Note=isoform b is encoded by transcript variant 2;gbkey=CDS;gene=Cdca7;product=cell division cycle-associated protein 7 isoform b;protein_id=NP_001405489.1;extra_copy_number=0
CM058242.1	Liftoff	CDS	80258585	80258740	.	+	.	ID=cds-NP_001405489.1;Parent=rna-NM_001418560.1;Dbxref=GeneID:66953,GenBank:NP_001405489.1,MGI:MGI:1914203;Name=NP_001405489.1;Note=isoform b is encoded by transcript variant 2;gbkey=CDS;gene=Cdca7;product=cell division cycle-associated protein 7 isoform b;protein_id=NP_001405489.1;extra_copy_number=0
CM058242.1	Liftoff	mRNA	80249628	80260325	.	+	.	ID=rna-NM_001418561.1;Parent=gene-Cdca7;Dbxref=GeneID:66953,GenBank:NM_001418561.1,MGI:MGI:1914203;Name=NM_001418561.1;gbkey=mRNA;gene=Cdca7;product=cell division cycle associated 7%2C transcript variant 3;transcript_id=NM_001418561.1;matches_ref_protein=True;valid_ORF=True;extra_copy_number=0
CM058242.1	Liftoff	exon	80249628	80249743	.	+	.	ID=exon-NM_001418561.1-1;Parent=rna-NM_001418561.1;Dbxref=GeneID:66953,GenBank:NM_001418561.1,MGI:MGI:1914203;gbkey=mRNA;gene=Cdca7;product=cell division cycle associated 7%2C transcript variant 3;transcript_id=NM_001418561.1;extra_copy_number=0
CM058242.1	Liftoff	exon	80252338	80252460	.	+	.	ID=exon-NM_001418561.1-2;Parent=rna-NM_001418561.1;Dbxref=GeneID:66953,GenBank:NM_001418561.1,MGI:MGI:1914203;gbkey=mRNA;gene=Cdca7;product=cell division cycle associated 7%2C transcript variant 3;transcript_id=NM_001418561.1;extra_copy_number=0
CM058242.1	Liftoff	exon	80255123	80255380	.	+	.	ID=exon-NM_001418561.1-3;Parent=rna-NM_001418561.1;Dbxref=GeneID:66953,GenBank:NM_001418561.1,MGI:MGI:1914203;gbkey=mRNA;gene=Cdca7;product=cell division cycle associated 7%2C transcript variant 3;transcript_id=NM_001418561.1;extra_copy_number=0
CM058242.1	Liftoff	exon	80255861	80255944	.	+	.	ID=exon-NM_001418561.1-4;Parent=rna-NM_001418561.1;Dbxref=GeneID:66953,GenBank:NM_001418561.1,MGI:MGI:1914203;gbkey=mRNA;gene=Cdca7;product=cell division cycle associated 7%2C transcript variant 3;transcript_id=NM_001418561.1;extra_copy_number=0
CM058242.1	Liftoff	exon	80256787	80256957	.	+	.	ID=exon-NM_001418561.1-5;Parent=rna-NM_001418561.1;Dbxref=GeneID:66953,GenBank:NM_001418561.1,MGI:MGI:1914203;gbkey=mRNA;gene=Cdca7;product=cell division cycle associated 7%2C transcript variant 3;transcript_id=NM_001418561.1;extra_copy_number=0
CM058242.1	Liftoff	exon	80257311	80257448	.	+	.	ID=exon-NM_001418561.1-6;Parent=rna-NM_001418561.1;Dbxref=GeneID:66953,GenBank:NM_001418561.1,MGI:MGI:1914203;gbkey=mRNA;gene=Cdca7;product=cell division cycle associated 7%2C transcript variant 3;transcript_id=NM_001418561.1;extra_copy_number=0
CM058242.1	Liftoff	exon	80258031	80258180	.	+	.	ID=exon-NM_001418561.1-7;Parent=rna-NM_001418561.1;Dbxref=GeneID:66953,GenBank:NM_001418561.1,MGI:MGI:1914203;gbkey=mRNA;gene=Cdca7;product=cell division cycle associated 7%2C transcript variant 3;transcript_id=NM_001418561.1;extra_copy_number=0
CM058242.1	Liftoff	exon	80258608	80258744	.	+	.	ID=exon-NM_001418561.1-8;Parent=rna-NM_001418561.1;Dbxref=GeneID:66953,GenBank:NM_001418561.1,MGI:MGI:1914203;gbkey=mRNA;gene=Cdca7;product=cell division cycle associated 7%2C transcript variant 3;transcript_id=NM_001418561.1;extra_copy_number=0
CM058242.1	Liftoff	exon	80259152	80260325	.	+	.	ID=exon-NM_001418561.1-9;Parent=rna-NM_001418561.1;Dbxref=GeneID:66953,GenBank:NM_001418561.1,MGI:MGI:1914203;gbkey=mRNA;gene=Cdca7;product=cell division cycle associated 7%2C transcript variant 3;transcript_id=NM_001418561.1;extra_copy_number=0
CM058242.1	Liftoff	CDS	80249723	80249743	.	+	.	ID=cds-NP_001405490.1;Parent=rna-NM_001418561.1;Dbxref=GeneID:66953,GenBank:NP_001405490.1,MGI:MGI:1914203;Name=NP_001405490.1;Note=isoform c is encoded by transcript variant 3;gbkey=CDS;gene=Cdca7;product=cell division cycle-associated protein 7 isoform c;protein_id=NP_001405490.1;extra_copy_number=0
CM058242.1	Liftoff	CDS	80252338	80252460	.	+	.	ID=cds-NP_001405490.1;Parent=rna-NM_001418561.1;Dbxref=GeneID:66953,GenBank:NP_001405490.1,MGI:MGI:1914203;Name=NP_001405490.1;Note=isoform c is encoded by transcript variant 3;gbkey=CDS;gene=Cdca7;product=cell division cycle-associated protein 7 isoform c;protein_id=NP_001405490.1;extra_copy_number=0
CM058242.1	Liftoff	CDS	80255123	80255380	.	+	.	ID=cds-NP_001405490.1;Parent=rna-NM_001418561.1;Dbxref=GeneID:66953,GenBank:NP_001405490.1,MGI:MGI:1914203;Name=NP_001405490.1;Note=isoform c is encoded by transcript variant 3;gbkey=CDS;gene=Cdca7;product=cell division cycle-associated protein 7 isoform c;protein_id=NP_001405490.1;extra_copy_number=0
CM058242.1	Liftoff	CDS	80255861	80255944	.	+	.	ID=cds-NP_001405490.1;Parent=rna-NM_001418561.1;Dbxref=GeneID:66953,GenBank:NP_001405490.1,MGI:MGI:1914203;Name=NP_001405490.1;Note=isoform c is encoded by transcript variant 3;gbkey=CDS;gene=Cdca7;product=cell division cycle-associated protein 7 isoform c;protein_id=NP_001405490.1;extra_copy_number=0
CM058242.1	Liftoff	CDS	80256787	80256957	.	+	.	ID=cds-NP_001405490.1;Parent=rna-NM_001418561.1;Dbxref=GeneID:66953,GenBank:NP_001405490.1,MGI:MGI:1914203;Name=NP_001405490.1;Note=isoform c is encoded by transcript variant 3;gbkey=CDS;gene=Cdca7;product=cell division cycle-associated protein 7 isoform c;protein_id=NP_001405490.1;extra_copy_number=0
CM058242.1	Liftoff	CDS	80257311	80257448	.	+	.	ID=cds-NP_001405490.1;Parent=rna-NM_001418561.1;Dbxref=GeneID:66953,GenBank:NP_001405490.1,MGI:MGI:1914203;Name=NP_001405490.1;Note=isoform c is encoded by transcript variant 3;gbkey=CDS;gene=Cdca7;product=cell division cycle-associated protein 7 isoform c;protein_id=NP_001405490.1;extra_copy_number=0
CM058242.1	Liftoff	CDS	80258031	80258180	.	+	.	ID=cds-NP_001405490.1;Parent=rna-NM_001418561.1;Dbxref=GeneID:66953,GenBank:NP_001405490.1,MGI:MGI:1914203;Name=NP_001405490.1;Note=isoform c is encoded by transcript variant 3;gbkey=CDS;gene=Cdca7;product=cell division cycle-associated protein 7 isoform c;protein_id=NP_001405490.1;extra_copy_number=0
CM058242.1	Liftoff	CDS	80258608	80258744	.	+	.	ID=cds-NP_001405490.1;Parent=rna-NM_001418561.1;Dbxref=GeneID:66953,GenBank:NP_001405490.1,MGI:MGI:1914203;Name=NP_001405490.1;Note=isoform c is encoded by transcript variant 3;gbkey=CDS;gene=Cdca7;product=cell division cycle-associated protein 7 isoform c;protein_id=NP_001405490.1;extra_copy_number=0
CM058242.1	Liftoff	CDS	80259152	80259182	.	+	.	ID=cds-NP_001405490.1;Parent=rna-NM_001418561.1;Dbxref=GeneID:66953,GenBank:NP_001405490.1,MGI:MGI:1914203;Name=NP_001405490.1;Note=isoform c is encoded by transcript variant 3;gbkey=CDS;gene=Cdca7;product=cell division cycle-associated protein 7 isoform c;protein_id=NP_001405490.1;extra_copy_number=0
CM058242.1	Liftoff	mRNA	80249628	80260325	.	+	.	ID=rna-NM_001418562.1;Parent=gene-Cdca7;Dbxref=GeneID:66953,GenBank:NM_001418562.1,MGI:MGI:1914203;Name=NM_001418562.1;gbkey=mRNA;gene=Cdca7;product=cell division cycle associated 7%2C transcript variant 4;transcript_id=NM_001418562.1;matches_ref_protein=True;valid_ORF=True;extra_copy_number=0
CM058242.1	Liftoff	exon	80249628	80249743	.	+	.	ID=exon-NM_001418562.1-1;Parent=rna-NM_001418562.1;Dbxref=GeneID:66953,GenBank:NM_001418562.1,MGI:MGI:1914203;gbkey=mRNA;gene=Cdca7;product=cell division cycle associated 7%2C transcript variant 4;transcript_id=NM_001418562.1;extra_copy_number=0
CM058242.1	Liftoff	exon	80249918	80250216	.	+	.	ID=exon-NM_001418562.1-2;Parent=rna-NM_001418562.1;Dbxref=GeneID:66953,GenBank:NM_001418562.1,MGI:MGI:1914203;gbkey=mRNA;gene=Cdca7;product=cell division cycle associated 7%2C transcript variant 4;transcript_id=NM_001418562.1;extra_copy_number=0
CM058242.1	Liftoff	exon	80252338	80252460	.	+	.	ID=exon-NM_001418562.1-3;Parent=rna-NM_001418562.1;Dbxref=GeneID:66953,GenBank:NM_001418562.1,MGI:MGI:1914203;gbkey=mRNA;gene=Cdca7;product=cell division cycle associated 7%2C transcript variant 4;transcript_id=NM_001418562.1;extra_copy_number=0
CM058242.1	Liftoff	exon	80255123	80255380	.	+	.	ID=exon-NM_001418562.1-4;Parent=rna-NM_001418562.1;Dbxref=GeneID:66953,GenBank:NM_001418562.1,MGI:MGI:1914203;gbkey=mRNA;gene=Cdca7;product=cell division cycle associated 7%2C transcript variant 4;transcript_id=NM_001418562.1;extra_copy_number=0
CM058242.1	Liftoff	exon	80255861	80255944	.	+	.	ID=exon-NM_001418562.1-5;Parent=rna-NM_001418562.1;Dbxref=GeneID:66953,GenBank:NM_001418562.1,MGI:MGI:1914203;gbkey=mRNA;gene=Cdca7;product=cell division cycle associated 7%2C transcript variant 4;transcript_id=NM_001418562.1;extra_copy_number=0
CM058242.1	Liftoff	exon	80256787	80256993	.	+	.	ID=exon-NM_001418562.1-6;Parent=rna-NM_001418562.1;Dbxref=GeneID:66953,GenBank:NM_001418562.1,MGI:MGI:1914203;gbkey=mRNA;gene=Cdca7;product=cell division cycle associated 7%2C transcript variant 4;transcript_id=NM_001418562.1;extra_copy_number=0
CM058242.1	Liftoff	exon	80257311	80257448	.	+	.	ID=exon-NM_001418562.1-7;Parent=rna-NM_001418562.1;Dbxref=GeneID:66953,GenBank:NM_001418562.1,MGI:MGI:1914203;gbkey=mRNA;gene=Cdca7;product=cell division cycle associated 7%2C transcript variant 4;transcript_id=NM_001418562.1;extra_copy_number=0
CM058242.1	Liftoff	exon	80258031	80258180	.	+	.	ID=exon-NM_001418562.1-8;Parent=rna-NM_001418562.1;Dbxref=GeneID:66953,GenBank:NM_001418562.1,MGI:MGI:1914203;gbkey=mRNA;gene=Cdca7;product=cell division cycle associated 7%2C transcript variant 4;transcript_id=NM_001418562.1;extra_copy_number=0
CM058242.1	Liftoff	exon	80258608	80258744	.	+	.	ID=exon-NM_001418562.1-9;Parent=rna-NM_001418562.1;Dbxref=GeneID:66953,GenBank:NM_001418562.1,MGI:MGI:1914203;gbkey=mRNA;gene=Cdca7;product=cell division cycle associated 7%2C transcript variant 4;transcript_id=NM_001418562.1;extra_copy_number=0
CM058242.1	Liftoff	exon	80259152	80260325	.	+	.	ID=exon-NM_001418562.1-10;Parent=rna-NM_001418562.1;Dbxref=GeneID:66953,GenBank:NM_001418562.1,MGI:MGI:1914203;gbkey=mRNA;gene=Cdca7;product=cell division cycle associated 7%2C transcript variant 4;transcript_id=NM_001418562.1;extra_copy_number=0
CM058242.1	Liftoff	CDS	80252380	80252460	.	+	.	ID=cds-NP_001405491.1;Parent=rna-NM_001418562.1;Dbxref=GeneID:66953,GenBank:NP_001405491.1,MGI:MGI:1914203;Name=NP_001405491.1;Note=isoform d is encoded by transcript variant 4;gbkey=CDS;gene=Cdca7;product=cell division cycle-associated protein 7 isoform d;protein_id=NP_001405491.1;extra_copy_number=0
CM058242.1	Liftoff	CDS	80255123	80255380	.	+	.	ID=cds-NP_001405491.1;Parent=rna-NM_001418562.1;Dbxref=GeneID:66953,GenBank:NP_001405491.1,MGI:MGI:1914203;Name=NP_001405491.1;Note=isoform d is encoded by transcript variant 4;gbkey=CDS;gene=Cdca7;product=cell division cycle-associated protein 7 isoform d;protein_id=NP_001405491.1;extra_copy_number=0
CM058242.1	Liftoff	CDS	80255861	80255944	.	+	.	ID=cds-NP_001405491.1;Parent=rna-NM_001418562.1;Dbxref=GeneID:66953,GenBank:NP_001405491.1,MGI:MGI:1914203;Name=NP_001405491.1;Note=isoform d is encoded by transcript variant 4;gbkey=CDS;gene=Cdca7;product=cell division cycle-associated protein 7 isoform d;protein_id=NP_001405491.1;extra_copy_number=0
CM058242.1	Liftoff	CDS	80256787	80256993	.	+	.	ID=cds-NP_001405491.1;Parent=rna-NM_001418562.1;Dbxref=GeneID:66953,GenBank:NP_001405491.1,MGI:MGI:1914203;Name=NP_001405491.1;Note=isoform d is encoded by transcript variant 4;gbkey=CDS;gene=Cdca7;product=cell division cycle-associated protein 7 isoform d;protein_id=NP_001405491.1;extra_copy_number=0
CM058242.1	Liftoff	CDS	80257311	80257448	.	+	.	ID=cds-NP_001405491.1;Parent=rna-NM_001418562.1;Dbxref=GeneID:66953,GenBank:NP_001405491.1,MGI:MGI:1914203;Name=NP_001405491.1;Note=isoform d is encoded by transcript variant 4;gbkey=CDS;gene=Cdca7;product=cell division cycle-associated protein 7 isoform d;protein_id=NP_001405491.1;extra_copy_number=0
CM058242.1	Liftoff	CDS	80258031	80258180	.	+	.	ID=cds-NP_001405491.1;Parent=rna-NM_001418562.1;Dbxref=GeneID:66953,GenBank:NP_001405491.1,MGI:MGI:1914203;Name=NP_001405491.1;Note=isoform d is encoded by transcript variant 4;gbkey=CDS;gene=Cdca7;product=cell division cycle-associated protein 7 isoform d;protein_id=NP_001405491.1;extra_copy_number=0
CM058242.1	Liftoff	CDS	80258608	80258744	.	+	.	ID=cds-NP_001405491.1;Parent=rna-NM_001418562.1;Dbxref=GeneID:66953,GenBank:NP_001405491.1,MGI:MGI:1914203;Name=NP_001405491.1;Note=isoform d is encoded by transcript variant 4;gbkey=CDS;gene=Cdca7;product=cell division cycle-associated protein 7 isoform d;protein_id=NP_001405491.1;extra_copy_number=0
CM058242.1	Liftoff	CDS	80259152	80259182	.	+	.	ID=cds-NP_001405491.1;Parent=rna-NM_001418562.1;Dbxref=GeneID:66953,GenBank:NP_001405491.1,MGI:MGI:1914203;Name=NP_001405491.1;Note=isoform d is encoded by transcript variant 4;gbkey=CDS;gene=Cdca7;product=cell division cycle-associated protein 7 isoform d;protein_id=NP_001405491.1;extra_copy_number=0
CM058242.1	Liftoff	mRNA	80249628	80260325	.	+	.	ID=rna-NM_001418563.1;Parent=gene-Cdca7;Dbxref=GeneID:66953,GenBank:NM_001418563.1,MGI:MGI:1914203;Name=NM_001418563.1;gbkey=mRNA;gene=Cdca7;product=cell division cycle associated 7%2C transcript variant 5;transcript_id=NM_001418563.1;matches_ref_protein=True;valid_ORF=True;extra_copy_number=0
CM058242.1	Liftoff	exon	80249628	80249743	.	+	.	ID=exon-NM_001418563.1-1;Parent=rna-NM_001418563.1;Dbxref=GeneID:66953,GenBank:NM_001418563.1,MGI:MGI:1914203;gbkey=mRNA;gene=Cdca7;product=cell division cycle associated 7%2C transcript variant 5;transcript_id=NM_001418563.1;extra_copy_number=0
CM058242.1	Liftoff	exon	80249918	80250110	.	+	.	ID=exon-NM_001418563.1-2;Parent=rna-NM_001418563.1;Dbxref=GeneID:66953,GenBank:NM_001418563.1,MGI:MGI:1914203;gbkey=mRNA;gene=Cdca7;product=cell division cycle associated 7%2C transcript variant 5;transcript_id=NM_001418563.1;extra_copy_number=0
CM058242.1	Liftoff	exon	80252338	80252460	.	+	.	ID=exon-NM_001418563.1-3;Parent=rna-NM_001418563.1;Dbxref=GeneID:66953,GenBank:NM_001418563.1,MGI:MGI:1914203;gbkey=mRNA;gene=Cdca7;product=cell division cycle associated 7%2C transcript variant 5;transcript_id=NM_001418563.1;extra_copy_number=0
CM058242.1	Liftoff	exon	80255123	80255380	.	+	.	ID=exon-NM_001418563.1-4;Parent=rna-NM_001418563.1;Dbxref=GeneID:66953,GenBank:NM_001418563.1,MGI:MGI:1914203;gbkey=mRNA;gene=Cdca7;product=cell division cycle associated 7%2C transcript variant 5;transcript_id=NM_001418563.1;extra_copy_number=0
CM058242.1	Liftoff	exon	80255861	80255944	.	+	.	ID=exon-NM_001418563.1-5;Parent=rna-NM_001418563.1;Dbxref=GeneID:66953,GenBank:NM_001418563.1,MGI:MGI:1914203;gbkey=mRNA;gene=Cdca7;product=cell division cycle associated 7%2C transcript variant 5;transcript_id=NM_001418563.1;extra_copy_number=0
CM058242.1	Liftoff	exon	80256787	80256993	.	+	.	ID=exon-NM_001418563.1-6;Parent=rna-NM_001418563.1;Dbxref=GeneID:66953,GenBank:NM_001418563.1,MGI:MGI:1914203;gbkey=mRNA;gene=Cdca7;product=cell division cycle associated 7%2C transcript variant 5;transcript_id=NM_001418563.1;extra_copy_number=0
CM058242.1	Liftoff	exon	80257311	80257448	.	+	.	ID=exon-NM_001418563.1-7;Parent=rna-NM_001418563.1;Dbxref=GeneID:66953,GenBank:NM_001418563.1,MGI:MGI:1914203;gbkey=mRNA;gene=Cdca7;product=cell division cycle associated 7%2C transcript variant 5;transcript_id=NM_001418563.1;extra_copy_number=0
CM058242.1	Liftoff	exon	80258031	80258180	.	+	.	ID=exon-NM_001418563.1-8;Parent=rna-NM_001418563.1;Dbxref=GeneID:66953,GenBank:NM_001418563.1,MGI:MGI:1914203;gbkey=mRNA;gene=Cdca7;product=cell division cycle associated 7%2C transcript variant 5;transcript_id=NM_001418563.1;extra_copy_number=0
CM058242.1	Liftoff	exon	80258608	80258744	.	+	.	ID=exon-NM_001418563.1-9;Parent=rna-NM_001418563.1;Dbxref=GeneID:66953,GenBank:NM_001418563.1,MGI:MGI:1914203;gbkey=mRNA;gene=Cdca7;product=cell division cycle associated 7%2C transcript variant 5;transcript_id=NM_001418563.1;extra_copy_number=0
CM058242.1	Liftoff	exon	80259152	80260325	.	+	.	ID=exon-NM_001418563.1-10;Parent=rna-NM_001418563.1;Dbxref=GeneID:66953,GenBank:NM_001418563.1,MGI:MGI:1914203;gbkey=mRNA;gene=Cdca7;product=cell division cycle associated 7%2C transcript variant 5;transcript_id=NM_001418563.1;extra_copy_number=0
CM058242.1	Liftoff	CDS	80252380	80252460	.	+	.	ID=cds-NP_001405492.1;Parent=rna-NM_001418563.1;Dbxref=GeneID:66953,GenBank:NP_001405492.1,MGI:MGI:1914203;Name=NP_001405492.1;Note=isoform d is encoded by transcript variant 5;gbkey=CDS;gene=Cdca7;product=cell division cycle-associated protein 7 isoform d;protein_id=NP_001405492.1;extra_copy_number=0
CM058242.1	Liftoff	CDS	80255123	80255380	.	+	.	ID=cds-NP_001405492.1;Parent=rna-NM_001418563.1;Dbxref=GeneID:66953,GenBank:NP_001405492.1,MGI:MGI:1914203;Name=NP_001405492.1;Note=isoform d is encoded by transcript variant 5;gbkey=CDS;gene=Cdca7;product=cell division cycle-associated protein 7 isoform d;protein_id=NP_001405492.1;extra_copy_number=0
CM058242.1	Liftoff	CDS	80255861	80255944	.	+	.	ID=cds-NP_001405492.1;Parent=rna-NM_001418563.1;Dbxref=GeneID:66953,GenBank:NP_001405492.1,MGI:MGI:1914203;Name=NP_001405492.1;Note=isoform d is encoded by transcript variant 5;gbkey=CDS;gene=Cdca7;product=cell division cycle-associated protein 7 isoform d;protein_id=NP_001405492.1;extra_copy_number=0
CM058242.1	Liftoff	CDS	80256787	80256993	.	+	.	ID=cds-NP_001405492.1;Parent=rna-NM_001418563.1;Dbxref=GeneID:66953,GenBank:NP_001405492.1,MGI:MGI:1914203;Name=NP_001405492.1;Note=isoform d is encoded by transcript variant 5;gbkey=CDS;gene=Cdca7;product=cell division cycle-associated protein 7 isoform d;protein_id=NP_001405492.1;extra_copy_number=0
CM058242.1	Liftoff	CDS	80257311	80257448	.	+	.	ID=cds-NP_001405492.1;Parent=rna-NM_001418563.1;Dbxref=GeneID:66953,GenBank:NP_001405492.1,MGI:MGI:1914203;Name=NP_001405492.1;Note=isoform d is encoded by transcript variant 5;gbkey=CDS;gene=Cdca7;product=cell division cycle-associated protein 7 isoform d;protein_id=NP_001405492.1;extra_copy_number=0
CM058242.1	Liftoff	CDS	80258031	80258180	.	+	.	ID=cds-NP_001405492.1;Parent=rna-NM_001418563.1;Dbxref=GeneID:66953,GenBank:NP_001405492.1,MGI:MGI:1914203;Name=NP_001405492.1;Note=isoform d is encoded by transcript variant 5;gbkey=CDS;gene=Cdca7;product=cell division cycle-associated protein 7 isoform d;protein_id=NP_001405492.1;extra_copy_number=0
CM058242.1	Liftoff	CDS	80258608	80258744	.	+	.	ID=cds-NP_001405492.1;Parent=rna-NM_001418563.1;Dbxref=GeneID:66953,GenBank:NP_001405492.1,MGI:MGI:1914203;Name=NP_001405492.1;Note=isoform d is encoded by transcript variant 5;gbkey=CDS;gene=Cdca7;product=cell division cycle-associated protein 7 isoform d;protein_id=NP_001405492.1;extra_copy_number=0
CM058242.1	Liftoff	CDS	80259152	80259182	.	+	.	ID=cds-NP_001405492.1;Parent=rna-NM_001418563.1;Dbxref=GeneID:66953,GenBank:NP_001405492.1,MGI:MGI:1914203;Name=NP_001405492.1;Note=isoform d is encoded by transcript variant 5;gbkey=CDS;gene=Cdca7;product=cell division cycle-associated protein 7 isoform d;protein_id=NP_001405492.1;extra_copy_number=0
CM058242.1	Liftoff	mRNA	80249628	80260325	.	+	.	ID=rna-NM_025866.4;Parent=gene-Cdca7;Dbxref=GeneID:66953,GenBank:NM_025866.4,MGI:MGI:1914203;Name=NM_025866.4;gbkey=mRNA;gene=Cdca7;product=cell division cycle associated 7%2C transcript variant 1;tag=RefSeq Select;transcript_id=NM_025866.4;matches_ref_protein=True;valid_ORF=True;extra_copy_number=0
CM058242.1	Liftoff	exon	80249628	80249743	.	+	.	ID=exon-NM_025866.4-1;Parent=rna-NM_025866.4;Dbxref=GeneID:66953,GenBank:NM_025866.4,MGI:MGI:1914203;gbkey=mRNA;gene=Cdca7;product=cell division cycle associated 7%2C transcript variant 1;tag=RefSeq Select;transcript_id=NM_025866.4;extra_copy_number=0
CM058242.1	Liftoff	exon	80252338	80252460	.	+	.	ID=exon-NM_025866.4-2;Parent=rna-NM_025866.4;Dbxref=GeneID:66953,GenBank:NM_025866.4,MGI:MGI:1914203;gbkey=mRNA;gene=Cdca7;product=cell division cycle associated 7%2C transcript variant 1;tag=RefSeq Select;transcript_id=NM_025866.4;extra_copy_number=0
CM058242.1	Liftoff	exon	80255123	80255380	.	+	.	ID=exon-NM_025866.4-3;Parent=rna-NM_025866.4;Dbxref=GeneID:66953,GenBank:NM_025866.4,MGI:MGI:1914203;gbkey=mRNA;gene=Cdca7;product=cell division cycle associated 7%2C transcript variant 1;tag=RefSeq Select;transcript_id=NM_025866.4;extra_copy_number=0
CM058242.1	Liftoff	exon	80255861	80255944	.	+	.	ID=exon-NM_025866.4-4;Parent=rna-NM_025866.4;Dbxref=GeneID:66953,GenBank:NM_025866.4,MGI:MGI:1914203;gbkey=mRNA;gene=Cdca7;product=cell division cycle associated 7%2C transcript variant 1;tag=RefSeq Select;transcript_id=NM_025866.4;extra_copy_number=0
CM058242.1	Liftoff	exon	80256787	80256993	.	+	.	ID=exon-NM_025866.4-5;Parent=rna-NM_025866.4;Dbxref=GeneID:66953,GenBank:NM_025866.4,MGI:MGI:1914203;gbkey=mRNA;gene=Cdca7;product=cell division cycle associated 7%2C transcript variant 1;tag=RefSeq Select;transcript_id=NM_025866.4;extra_copy_number=0
CM058242.1	Liftoff	exon	80257311	80257448	.	+	.	ID=exon-NM_025866.4-6;Parent=rna-NM_025866.4;Dbxref=GeneID:66953,GenBank:NM_025866.4,MGI:MGI:1914203;gbkey=mRNA;gene=Cdca7;product=cell division cycle associated 7%2C transcript variant 1;tag=RefSeq Select;transcript_id=NM_025866.4;extra_copy_number=0
CM058242.1	Liftoff	exon	80258031	80258180	.	+	.	ID=exon-NM_025866.4-7;Parent=rna-NM_025866.4;Dbxref=GeneID:66953,GenBank:NM_025866.4,MGI:MGI:1914203;gbkey=mRNA;gene=Cdca7;product=cell division cycle associated 7%2C transcript variant 1;tag=RefSeq Select;transcript_id=NM_025866.4;extra_copy_number=0
CM058242.1	Liftoff	exon	80258608	80258744	.	+	.	ID=exon-NM_025866.4-8;Parent=rna-NM_025866.4;Dbxref=GeneID:66953,GenBank:NM_025866.4,MGI:MGI:1914203;gbkey=mRNA;gene=Cdca7;product=cell division cycle associated 7%2C transcript variant 1;tag=RefSeq Select;transcript_id=NM_025866.4;extra_copy_number=0
CM058242.1	Liftoff	exon	80259152	80260325	.	+	.	ID=exon-NM_025866.4-9;Parent=rna-NM_025866.4;Dbxref=GeneID:66953,GenBank:NM_025866.4,MGI:MGI:1914203;gbkey=mRNA;gene=Cdca7;product=cell division cycle associated 7%2C transcript variant 1;tag=RefSeq Select;transcript_id=NM_025866.4;extra_copy_number=0
CM058242.1	Liftoff	CDS	80249723	80249743	.	+	.	ID=cds-NP_080142.1;Parent=rna-NM_025866.4;Dbxref=CCDS:CCDS16121.1,GeneID:66953,GenBank:NP_080142.1,MGI:MGI:1914203;Name=NP_080142.1;Note=isoform a is encoded by transcript variant 1;gbkey=CDS;gene=Cdca7;product=cell division cycle-associated protein 7 isoform a;protein_id=NP_080142.1;tag=RefSeq Select;extra_copy_number=0
CM058242.1	Liftoff	CDS	80252338	80252460	.	+	.	ID=cds-NP_080142.1;Parent=rna-NM_025866.4;Dbxref=CCDS:CCDS16121.1,GeneID:66953,GenBank:NP_080142.1,MGI:MGI:1914203;Name=NP_080142.1;Note=isoform a is encoded by transcript variant 1;gbkey=CDS;gene=Cdca7;product=cell division cycle-associated protein 7 isoform a;protein_id=NP_080142.1;tag=RefSeq Select;extra_copy_number=0
CM058242.1	Liftoff	CDS	80255123	80255380	.	+	.	ID=cds-NP_080142.1;Parent=rna-NM_025866.4;Dbxref=CCDS:CCDS16121.1,GeneID:66953,GenBank:NP_080142.1,MGI:MGI:1914203;Name=NP_080142.1;Note=isoform a is encoded by transcript variant 1;gbkey=CDS;gene=Cdca7;product=cell division cycle-associated protein 7 isoform a;protein_id=NP_080142.1;tag=RefSeq Select;extra_copy_number=0
CM058242.1	Liftoff	CDS	80255861	80255944	.	+	.	ID=cds-NP_080142.1;Parent=rna-NM_025866.4;Dbxref=CCDS:CCDS16121.1,GeneID:66953,GenBank:NP_080142.1,MGI:MGI:1914203;Name=NP_080142.1;Note=isoform a is encoded by transcript variant 1;gbkey=CDS;gene=Cdca7;product=cell division cycle-associated protein 7 isoform a;protein_id=NP_080142.1;tag=RefSeq Select;extra_copy_number=0
CM058242.1	Liftoff	CDS	80256787	80256993	.	+	.	ID=cds-NP_080142.1;Parent=rna-NM_025866.4;Dbxref=CCDS:CCDS16121.1,GeneID:66953,GenBank:NP_080142.1,MGI:MGI:1914203;Name=NP_080142.1;Note=isoform a is encoded by transcript variant 1;gbkey=CDS;gene=Cdca7;product=cell division cycle-associated protein 7 isoform a;protein_id=NP_080142.1;tag=RefSeq Select;extra_copy_number=0
CM058242.1	Liftoff	CDS	80257311	80257448	.	+	.	ID=cds-NP_080142.1;Parent=rna-NM_025866.4;Dbxref=CCDS:CCDS16121.1,GeneID:66953,GenBank:NP_080142.1,MGI:MGI:1914203;Name=NP_080142.1;Note=isoform a is encoded by transcript variant 1;gbkey=CDS;gene=Cdca7;product=cell division cycle-associated protein 7 isoform a;protein_id=NP_080142.1;tag=RefSeq Select;extra_copy_number=0
CM058242.1	Liftoff	CDS	80258031	80258180	.	+	.	ID=cds-NP_080142.1;Parent=rna-NM_025866.4;Dbxref=CCDS:CCDS16121.1,GeneID:66953,GenBank:NP_080142.1,MGI:MGI:1914203;Name=NP_080142.1;Note=isoform a is encoded by transcript variant 1;gbkey=CDS;gene=Cdca7;product=cell division cycle-associated protein 7 isoform a;protein_id=NP_080142.1;tag=RefSeq Select;extra_copy_number=0
CM058242.1	Liftoff	CDS	80258608	80258744	.	+	.	ID=cds-NP_080142.1;Parent=rna-NM_025866.4;Dbxref=CCDS:CCDS16121.1,GeneID:66953,GenBank:NP_080142.1,MGI:MGI:1914203;Name=NP_080142.1;Note=isoform a is encoded by transcript variant 1;gbkey=CDS;gene=Cdca7;product=cell division cycle-associated protein 7 isoform a;protein_id=NP_080142.1;tag=RefSeq Select;extra_copy_number=0
CM058242.1	Liftoff	CDS	80259152	80259182	.	+	.	ID=cds-NP_080142.1;Parent=rna-NM_025866.4;Dbxref=CCDS:CCDS16121.1,GeneID:66953,GenBank:NP_080142.1,MGI:MGI:1914203;Name=NP_080142.1;Note=isoform a is encoded by transcript variant 1;gbkey=CDS;gene=Cdca7;product=cell division cycle-associated protein 7 isoform a;protein_id=NP_080142.1;tag=RefSeq Select;extra_copy_number=0
CM058242.1	Liftoff	transcript	80249628	80251013	.	+	.	ID=rna-NR_184782.1;Parent=gene-Cdca7;Dbxref=GeneID:66953,GenBank:NR_184782.1,MGI:MGI:1914203;Name=NR_184782.1;gbkey=misc_RNA;gene=Cdca7;product=cell division cycle associated 7%2C transcript variant 6;transcript_id=NR_184782.1;extra_copy_number=0
CM058242.1	Liftoff	exon	80249628	80249743	.	+	.	ID=exon-NR_184782.1-1;Parent=rna-NR_184782.1;Dbxref=GeneID:66953,GenBank:NR_184782.1,MGI:MGI:1914203;gbkey=misc_RNA;gene=Cdca7;product=cell division cycle associated 7%2C transcript variant 6;transcript_id=NR_184782.1;extra_copy_number=0
CM058242.1	Liftoff	exon	80249918	80251013	.	+	.	ID=exon-NR_184782.1-2;Parent=rna-NR_184782.1;Dbxref=GeneID:66953,GenBank:NR_184782.1,MGI:MGI:1914203;gbkey=misc_RNA;gene=Cdca7;product=cell division cycle associated 7%2C transcript variant 6;transcript_id=NR_184782.1;extra_copy_number=0
CM058242.1	Liftoff	gene	80343899	80344270	.	-	.	ID=gene-Eif1-ps3;Dbxref=GeneID:383712,MGI:MGI:3651806;Name=Eif1-ps3;description=eukaryotic translation initiation factor 1%2C pseudogene 3;gbkey=Gene;gene=Eif1-ps3;gene_biotype=protein_coding;coverage=1.0;sequence_ID=1.0;valid_ORFs=1;extra_copy_number=0;copy_num_ID=gene-Eif1-ps3_0
CM058242.1	Liftoff	mRNA	80343899	80344270	.	-	.	ID=rna-XM_036162787.1;Parent=gene-Eif1-ps3;Dbxref=GeneID:383712,GenBank:XM_036162787.1,MGI:MGI:3651806;Name=XM_036162787.1;gbkey=mRNA;gene=Eif1-ps3;model_evidence=Supporting evidence includes similarity to: 17 Proteins%2C and 48%25 coverage of the annotated genomic feature by RNAseq alignments;product=eukaryotic translation initiation factor 1%2C pseudogene 3;transcript_id=XM_036162787.1;matches_ref_protein=True;valid_ORF=True;extra_copy_number=0
CM058242.1	Liftoff	exon	80343899	80344270	.	-	.	ID=exon-XM_036162787.1-1;Parent=rna-XM_036162787.1;Dbxref=GeneID:383712,GenBank:XM_036162787.1,MGI:MGI:3651806;gbkey=mRNA;gene=Eif1-ps3;product=eukaryotic translation initiation factor 1%2C pseudogene 3;transcript_id=XM_036162787.1;extra_copy_number=0
CM058242.1	Liftoff	CDS	80343899	80344270	.	-	.	ID=cds-XP_036018680.1;Parent=rna-XM_036162787.1;Dbxref=GeneID:383712,GenBank:XP_036018680.1,MGI:MGI:3651806;Name=XP_036018680.1;gbkey=CDS;gene=Eif1-ps3;product=eukaryotic translation initiation factor 1-like;protein_id=XP_036018680.1;extra_copy_number=0
CM058242.1	Liftoff	gene	80377572	80388861	.	-	.	ID=gene-Gm30069;Dbxref=GeneID:102631832,MGI:MGI:5589228;Name=Gm30069;description=predicted gene%2C 30069;gbkey=Gene;gene=Gm30069;gene_biotype=lncRNA;coverage=1.0;sequence_ID=1.0;extra_copy_number=0;copy_num_ID=gene-Gm30069_0
CM058242.1	Liftoff	lnc_RNA	80377572	80381218	.	-	.	ID=rna-XR_374632.3;Parent=gene-Gm30069;Dbxref=GeneID:102631832,GenBank:XR_374632.3,MGI:MGI:5589228;Name=XR_374632.3;gbkey=ncRNA;gene=Gm30069;model_evidence=Supporting evidence includes similarity to: 100%25 coverage of the annotated genomic feature by RNAseq alignments%2C including 2 samples with support for all annotated introns;product=predicted gene%2C 30069%2C transcript variant X1;transcript_id=XR_374632.3;extra_copy_number=0
CM058242.1	Liftoff	exon	80377572	80378424	.	-	.	ID=exon-XR_374632.3-4;Parent=rna-XR_374632.3;Dbxref=GeneID:102631832,GenBank:XR_374632.3,MGI:MGI:5589228;gbkey=ncRNA;gene=Gm30069;product=predicted gene%2C 30069%2C transcript variant X1;transcript_id=XR_374632.3;extra_copy_number=0
CM058242.1	Liftoff	exon	80379176	80379281	.	-	.	ID=exon-XR_374632.3-3;Parent=rna-XR_374632.3;Dbxref=GeneID:102631832,GenBank:XR_374632.3,MGI:MGI:5589228;gbkey=ncRNA;gene=Gm30069;product=predicted gene%2C 30069%2C transcript variant X1;transcript_id=XR_374632.3;extra_copy_number=0
CM058242.1	Liftoff	exon	80379577	80379700	.	-	.	ID=exon-XR_374632.3-2;Parent=rna-XR_374632.3;Dbxref=GeneID:102631832,GenBank:XR_374632.3,MGI:MGI:5589228;gbkey=ncRNA;gene=Gm30069;product=predicted gene%2C 30069%2C transcript variant X1;transcript_id=XR_374632.3;extra_copy_number=0
CM058242.1	Liftoff	exon	80380881	80381218	.	-	.	ID=exon-XR_374632.3-1;Parent=rna-XR_374632.3;Dbxref=GeneID:102631832,GenBank:XR_374632.3,MGI:MGI:5589228;gbkey=ncRNA;gene=Gm30069;product=predicted gene%2C 30069%2C transcript variant X1;transcript_id=XR_374632.3;extra_copy_number=0
CM058242.1	Liftoff	lnc_RNA	80377572	80388861	.	-	.	ID=rna-XR_374634.2;Parent=gene-Gm30069;Dbxref=GeneID:102631832,GenBank:XR_374634.2,MGI:MGI:5589228;Name=XR_374634.2;gbkey=ncRNA;gene=Gm30069;model_evidence=Supporting evidence includes similarity to: 100%25 coverage of the annotated genomic feature by RNAseq alignments%2C including 2 samples with support for all annotated introns;product=predicted gene%2C 30069%2C transcript variant X4;transcript_id=XR_374634.2;extra_copy_number=0
CM058242.1	Liftoff	exon	80377572	80378424	.	-	.	ID=exon-XR_374634.2-4;Parent=rna-XR_374634.2;Dbxref=GeneID:102631832,GenBank:XR_374634.2,MGI:MGI:5589228;gbkey=ncRNA;gene=Gm30069;product=predicted gene%2C 30069%2C transcript variant X4;transcript_id=XR_374634.2;extra_copy_number=0
CM058242.1	Liftoff	exon	80379176	80379281	.	-	.	ID=exon-XR_374634.2-3;Parent=rna-XR_374634.2;Dbxref=GeneID:102631832,GenBank:XR_374634.2,MGI:MGI:5589228;gbkey=ncRNA;gene=Gm30069;product=predicted gene%2C 30069%2C transcript variant X4;transcript_id=XR_374634.2;extra_copy_number=0
CM058242.1	Liftoff	exon	80379577	80379700	.	-	.	ID=exon-XR_374634.2-2;Parent=rna-XR_374634.2;Dbxref=GeneID:102631832,GenBank:XR_374634.2,MGI:MGI:5589228;gbkey=ncRNA;gene=Gm30069;product=predicted gene%2C 30069%2C transcript variant X4;transcript_id=XR_374634.2;extra_copy_number=0
CM058242.1	Liftoff	exon	80388628	80388861	.	-	.	ID=exon-XR_374634.2-1;Parent=rna-XR_374634.2;Dbxref=GeneID:102631832,GenBank:XR_374634.2,MGI:MGI:5589228;gbkey=ncRNA;gene=Gm30069;product=predicted gene%2C 30069%2C transcript variant X4;transcript_id=XR_374634.2;extra_copy_number=0
CM058242.1	Liftoff	lnc_RNA	80377572	80381859	.	-	.	ID=rna-XR_866422.1;Parent=gene-Gm30069;Dbxref=GeneID:102631832,GenBank:XR_866422.1,MGI:MGI:5589228;Name=XR_866422.1;gbkey=ncRNA;gene=Gm30069;model_evidence=Supporting evidence includes similarity to: 100%25 coverage of the annotated genomic feature by RNAseq alignments%2C including 1 sample with support for all annotated introns;product=predicted gene%2C 30069%2C transcript variant X3;transcript_id=XR_866422.1;extra_copy_number=0
CM058242.1	Liftoff	exon	80377572	80378424	.	-	.	ID=exon-XR_866422.1-4;Parent=rna-XR_866422.1;Dbxref=GeneID:102631832,GenBank:XR_866422.1,MGI:MGI:5589228;gbkey=ncRNA;gene=Gm30069;product=predicted gene%2C 30069%2C transcript variant X3;transcript_id=XR_866422.1;extra_copy_number=0
CM058242.1	Liftoff	exon	80379176	80379281	.	-	.	ID=exon-XR_866422.1-3;Parent=rna-XR_866422.1;Dbxref=GeneID:102631832,GenBank:XR_866422.1,MGI:MGI:5589228;gbkey=ncRNA;gene=Gm30069;product=predicted gene%2C 30069%2C transcript variant X3;transcript_id=XR_866422.1;extra_copy_number=0
CM058242.1	Liftoff	exon	80379577	80379700	.	-	.	ID=exon-XR_866422.1-2;Parent=rna-XR_866422.1;Dbxref=GeneID:102631832,GenBank:XR_866422.1,MGI:MGI:5589228;gbkey=ncRNA;gene=Gm30069;product=predicted gene%2C 30069%2C transcript variant X3;transcript_id=XR_866422.1;extra_copy_number=0
CM058242.1	Liftoff	exon	80381749	80381859	.	-	.	ID=exon-XR_866422.1-1;Parent=rna-XR_866422.1;Dbxref=GeneID:102631832,GenBank:XR_866422.1,MGI:MGI:5589228;gbkey=ncRNA;gene=Gm30069;product=predicted gene%2C 30069%2C transcript variant X3;transcript_id=XR_866422.1;extra_copy_number=0
CM058242.1	Liftoff	lnc_RNA	80378875	80381213	.	-	.	ID=rna-XR_374633.3;Parent=gene-Gm30069;Dbxref=GeneID:102631832,GenBank:XR_374633.3,MGI:MGI:5589228;Name=XR_374633.3;gbkey=ncRNA;gene=Gm30069;model_evidence=Supporting evidence includes similarity to: 100%25 coverage of the annotated genomic feature by RNAseq alignments%2C including 2 samples with support for all annotated introns;product=predicted gene%2C 30069%2C transcript variant X2;transcript_id=XR_374633.3;extra_copy_number=0
CM058242.1	Liftoff	exon	80378875	80379281	.	-	.	ID=exon-XR_374633.3-3;Parent=rna-XR_374633.3;Dbxref=GeneID:102631832,GenBank:XR_374633.3,MGI:MGI:5589228;gbkey=ncRNA;gene=Gm30069;product=predicted gene%2C 30069%2C transcript variant X2;transcript_id=XR_374633.3;extra_copy_number=0
CM058242.1	Liftoff	exon	80379577	80379700	.	-	.	ID=exon-XR_374633.3-2;Parent=rna-XR_374633.3;Dbxref=GeneID:102631832,GenBank:XR_374633.3,MGI:MGI:5589228;gbkey=ncRNA;gene=Gm30069;product=predicted gene%2C 30069%2C transcript variant X2;transcript_id=XR_374633.3;extra_copy_number=0
CM058242.1	Liftoff	exon	80380881	80381213	.	-	.	ID=exon-XR_374633.3-1;Parent=rna-XR_374633.3;Dbxref=GeneID:102631832,GenBank:XR_374633.3,MGI:MGI:5589228;gbkey=ncRNA;gene=Gm30069;product=predicted gene%2C 30069%2C transcript variant X2;transcript_id=XR_374633.3;extra_copy_number=0
CM058242.1	Liftoff	match	80405818	80407276	.	+	.	ID=41e6acc2-78f5-46b0-967d-5a45282e4cfc;Target=NG_017593.2 1 1459 +;assembly_bases_aln=1459;assembly_bases_seq=1459;bit_score=2716.34;blast_aligner=1;blast_score=1459;common_component=0;e_value=0;filter_score=0;for_remapping=2;gap_count=0;hsp_percent_coverage=100;matchable_bases=1459;matched_bases=1459;num_ident=1459;num_mismatch=0;pct_coverage=100;pct_coverage_hiqual=100;pct_identity_gap=100;pct_identity_gapopen_only=100;pct_identity_ungap=100;rank=1;weighted_identity=1;coverage=1.0;sequence_ID=1.0;extra_copy_number=0;copy_num_ID=41e6acc2-78f5-46b0-967d-5a45282e4cfc_0
CM058242.1	Liftoff	pseudogene	80405918	80407276	.	+	.	ID=gene-Pex13-ps;Dbxref=GeneID:100417399,MGI:MGI:3652047;Name=Pex13-ps;description=peroxisomal biogenesis factor 13%2C pseudogene;gbkey=Gene;gene=Pex13-ps;gene_biotype=pseudogene;gene_synonym=Gm13638;pseudo=true;coverage=1.0;sequence_ID=1.0;extra_copy_number=0;copy_num_ID=gene-Pex13-ps_0
CM058242.1	Liftoff	match	80407398	80409250	.	+	.	ID=44cd760a-d196-4e9a-8a24-f3597e86f28f;Target=NG_012365.2 1 1853 +;assembly_bases_aln=1853;assembly_bases_seq=1853;bit_score=3449.6;blast_aligner=1;blast_score=1853;common_component=0;e_value=0;filter_score=0;for_remapping=2;gap_count=0;hsp_percent_coverage=100;matchable_bases=1853;matched_bases=1853;num_ident=1853;num_mismatch=0;pct_coverage=100;pct_coverage_hiqual=100;pct_identity_gap=100;pct_identity_gapopen_only=100;pct_identity_ungap=100;rank=1;weighted_identity=1;coverage=1.0;sequence_ID=1.0;extra_copy_number=0;copy_num_ID=44cd760a-d196-4e9a-8a24-f3597e86f28f_0
CM058242.1	Liftoff	pseudogene	80407498	80409150	.	+	.	ID=gene-Ak3l2-ps;Dbxref=GeneID:635960,MGI:MGI:3574349;Name=Ak3l2-ps;description=adenylate kinase 3-like 2%2C pseudogene;gbkey=Gene;gene=Ak3l2-ps;gene_biotype=pseudogene;gene_synonym=Ak3l2,Gm13639;pseudo=true;coverage=1.0;sequence_ID=1.0;extra_copy_number=0;copy_num_ID=gene-Ak3l2-ps_0
CM058242.1	Liftoff	gene	80448610	80450505	.	+	.	ID=gene-Gm54161;Dbxref=GeneID:118568570,MGI:MGI:6723345;Name=Gm54161;description=predicted gene%2C 54161;gbkey=Gene;gene=Gm54161;gene_biotype=lncRNA;coverage=1.0;sequence_ID=1.0;extra_copy_number=0;copy_num_ID=gene-Gm54161_0
CM058242.1	Liftoff	lnc_RNA	80448610	80450505	.	+	.	ID=rna-XR_004941112.1;Parent=gene-Gm54161;Dbxref=GeneID:118568570,GenBank:XR_004941112.1,MGI:MGI:6723345;Name=XR_004941112.1;gbkey=ncRNA;gene=Gm54161;model_evidence=Supporting evidence includes similarity to: 1 long SRA read%2C and 85%25 coverage of the annotated genomic feature by RNAseq alignments%2C including 1 sample with support for all annotated introns;product=predicted gene%2C 54161;transcript_id=XR_004941112.1;extra_copy_number=0
CM058242.1	Liftoff	exon	80448610	80448947	.	+	.	ID=exon-XR_004941112.1-1;Parent=rna-XR_004941112.1;Dbxref=GeneID:118568570,GenBank:XR_004941112.1,MGI:MGI:6723345;gbkey=ncRNA;gene=Gm54161;product=predicted gene%2C 54161;transcript_id=XR_004941112.1;extra_copy_number=0
CM058242.1	Liftoff	exon	80449961	80450161	.	+	.	ID=exon-XR_004941112.1-2;Parent=rna-XR_004941112.1;Dbxref=GeneID:118568570,GenBank:XR_004941112.1,MGI:MGI:6723345;gbkey=ncRNA;gene=Gm54161;product=predicted gene%2C 54161;transcript_id=XR_004941112.1;extra_copy_number=0
CM058242.1	Liftoff	exon	80450310	80450505	.	+	.	ID=exon-XR_004941112.1-3;Parent=rna-XR_004941112.1;Dbxref=GeneID:118568570,GenBank:XR_004941112.1,MGI:MGI:6723345;gbkey=ncRNA;gene=Gm54161;product=predicted gene%2C 54161;transcript_id=XR_004941112.1;extra_copy_number=0
CM058242.1	Liftoff	gene	80477180	80503140	.	+	.	ID=gene-8430437L04Rik;Dbxref=GeneID:74541,MGI:MGI:1921791;Name=8430437L04Rik;description=RIKEN cDNA 8430437L04 gene;gbkey=Gene;gene=8430437L04Rik;gene_biotype=lncRNA;coverage=1.0;sequence_ID=1.0;extra_copy_number=0;copy_num_ID=gene-8430437L04Rik_0
CM058242.1	Liftoff	lnc_RNA	80477180	80503140	.	+	.	ID=rna-NR_040503.1;Parent=gene-8430437L04Rik;Dbxref=GeneID:74541,GenBank:NR_040503.1,MGI:MGI:1921791;Name=NR_040503.1;gbkey=ncRNA;gene=8430437L04Rik;product=RIKEN cDNA 8430437L04 gene;transcript_id=NR_040503.1;extra_copy_number=0
CM058242.1	Liftoff	exon	80477180	80477649	.	+	.	ID=exon-NR_040503.1-1;Parent=rna-NR_040503.1;Dbxref=GeneID:74541,GenBank:NR_040503.1,MGI:MGI:1921791;gbkey=ncRNA;gene=8430437L04Rik;product=RIKEN cDNA 8430437L04 gene;transcript_id=NR_040503.1;extra_copy_number=0
CM058242.1	Liftoff	exon	80477895	80478072	.	+	.	ID=exon-NR_040503.1-2;Parent=rna-NR_040503.1;Dbxref=GeneID:74541,GenBank:NR_040503.1,MGI:MGI:1921791;gbkey=ncRNA;gene=8430437L04Rik;product=RIKEN cDNA 8430437L04 gene;transcript_id=NR_040503.1;extra_copy_number=0
CM058242.1	Liftoff	exon	80478981	80479086	.	+	.	ID=exon-NR_040503.1-3;Parent=rna-NR_040503.1;Dbxref=GeneID:74541,GenBank:NR_040503.1,MGI:MGI:1921791;gbkey=ncRNA;gene=8430437L04Rik;product=RIKEN cDNA 8430437L04 gene;transcript_id=NR_040503.1;extra_copy_number=0
CM058242.1	Liftoff	exon	80487916	80487992	.	+	.	ID=exon-NR_040503.1-4;Parent=rna-NR_040503.1;Dbxref=GeneID:74541,GenBank:NR_040503.1,MGI:MGI:1921791;gbkey=ncRNA;gene=8430437L04Rik;product=RIKEN cDNA 8430437L04 gene;transcript_id=NR_040503.1;extra_copy_number=0
CM058242.1	Liftoff	exon	80498243	80498367	.	+	.	ID=exon-NR_040503.1-5;Parent=rna-NR_040503.1;Dbxref=GeneID:74541,GenBank:NR_040503.1,MGI:MGI:1921791;gbkey=ncRNA;gene=8430437L04Rik;product=RIKEN cDNA 8430437L04 gene;transcript_id=NR_040503.1;extra_copy_number=0
CM058242.1	Liftoff	exon	80500473	80500562	.	+	.	ID=exon-NR_040503.1-6;Parent=rna-NR_040503.1;Dbxref=GeneID:74541,GenBank:NR_040503.1,MGI:MGI:1921791;gbkey=ncRNA;gene=8430437L04Rik;product=RIKEN cDNA 8430437L04 gene;transcript_id=NR_040503.1;extra_copy_number=0
CM058242.1	Liftoff	exon	80502524	80503140	.	+	.	ID=exon-NR_040503.1-7;Parent=rna-NR_040503.1;Dbxref=GeneID:74541,GenBank:NR_040503.1,MGI:MGI:1921791;gbkey=ncRNA;gene=8430437L04Rik;product=RIKEN cDNA 8430437L04 gene;transcript_id=NR_040503.1;extra_copy_number=0
CM058242.1	Liftoff	gene	80507493	80519058	.	+	.	ID=gene-Gm30257;Dbxref=GeneID:102632092,MGI:MGI:5589416;Name=Gm30257;description=predicted gene%2C 30257;gbkey=Gene;gene=Gm30257;gene_biotype=lncRNA;coverage=1.0;sequence_ID=1.0;extra_copy_number=0;copy_num_ID=gene-Gm30257_0
CM058242.1	Liftoff	lnc_RNA	80507493	80519058	.	+	.	ID=rna-XR_374639.3;Parent=gene-Gm30257;Dbxref=GeneID:102632092,GenBank:XR_374639.3,MGI:MGI:5589416;Name=XR_374639.3;gbkey=ncRNA;gene=Gm30257;model_evidence=Supporting evidence includes similarity to: 100%25 coverage of the annotated genomic feature by RNAseq alignments%2C including 1 sample with support for all annotated introns;product=predicted gene%2C 30257%2C transcript variant X2;transcript_id=XR_374639.3;extra_copy_number=0
CM058242.1	Liftoff	exon	80507493	80507530	.	+	.	ID=exon-XR_374639.3-1;Parent=rna-XR_374639.3;Dbxref=GeneID:102632092,GenBank:XR_374639.3,MGI:MGI:5589416;gbkey=ncRNA;gene=Gm30257;product=predicted gene%2C 30257%2C transcript variant X2;transcript_id=XR_374639.3;extra_copy_number=0
CM058242.1	Liftoff	exon	80512586	80512655	.	+	.	ID=exon-XR_374639.3-2;Parent=rna-XR_374639.3;Dbxref=GeneID:102632092,GenBank:XR_374639.3,MGI:MGI:5589416;gbkey=ncRNA;gene=Gm30257;product=predicted gene%2C 30257%2C transcript variant X2;transcript_id=XR_374639.3;extra_copy_number=0
CM058242.1	Liftoff	exon	80516333	80516401	.	+	.	ID=exon-XR_374639.3-3;Parent=rna-XR_374639.3;Dbxref=GeneID:102632092,GenBank:XR_374639.3,MGI:MGI:5589416;gbkey=ncRNA;gene=Gm30257;product=predicted gene%2C 30257%2C transcript variant X2;transcript_id=XR_374639.3;extra_copy_number=0
CM058242.1	Liftoff	exon	80517901	80518011	.	+	.	ID=exon-XR_374639.3-4;Parent=rna-XR_374639.3;Dbxref=GeneID:102632092,GenBank:XR_374639.3,MGI:MGI:5589416;gbkey=ncRNA;gene=Gm30257;product=predicted gene%2C 30257%2C transcript variant X2;transcript_id=XR_374639.3;extra_copy_number=0
CM058242.1	Liftoff	exon	80518670	80519058	.	+	.	ID=exon-XR_374639.3-5;Parent=rna-XR_374639.3;Dbxref=GeneID:102632092,GenBank:XR_374639.3,MGI:MGI:5589416;gbkey=ncRNA;gene=Gm30257;product=predicted gene%2C 30257%2C transcript variant X2;transcript_id=XR_374639.3;extra_copy_number=0
CM058242.1	Liftoff	lnc_RNA	80510570	80519058	.	+	.	ID=rna-XR_001783332.2;Parent=gene-Gm30257;Dbxref=GeneID:102632092,GenBank:XR_001783332.2,MGI:MGI:5589416;Name=XR_001783332.2;gbkey=ncRNA;gene=Gm30257;model_evidence=Supporting evidence includes similarity to: 100%25 coverage of the annotated genomic feature by RNAseq alignments%2C including 1 sample with support for all annotated introns;product=predicted gene%2C 30257%2C transcript variant X3;transcript_id=XR_001783332.2;extra_copy_number=0
CM058242.1	Liftoff	exon	80510570	80510703	.	+	.	ID=exon-XR_001783332.2-1;Parent=rna-XR_001783332.2;Dbxref=GeneID:102632092,GenBank:XR_001783332.2,MGI:MGI:5589416;gbkey=ncRNA;gene=Gm30257;product=predicted gene%2C 30257%2C transcript variant X3;transcript_id=XR_001783332.2;extra_copy_number=0
CM058242.1	Liftoff	exon	80512305	80512655	.	+	.	ID=exon-XR_001783332.2-2;Parent=rna-XR_001783332.2;Dbxref=GeneID:102632092,GenBank:XR_001783332.2,MGI:MGI:5589416;gbkey=ncRNA;gene=Gm30257;product=predicted gene%2C 30257%2C transcript variant X3;transcript_id=XR_001783332.2;extra_copy_number=0
CM058242.1	Liftoff	exon	80516333	80516401	.	+	.	ID=exon-XR_001783332.2-3;Parent=rna-XR_001783332.2;Dbxref=GeneID:102632092,GenBank:XR_001783332.2,MGI:MGI:5589416;gbkey=ncRNA;gene=Gm30257;product=predicted gene%2C 30257%2C transcript variant X3;transcript_id=XR_001783332.2;extra_copy_number=0
CM058242.1	Liftoff	exon	80518670	80519058	.	+	.	ID=exon-XR_001783332.2-4;Parent=rna-XR_001783332.2;Dbxref=GeneID:102632092,GenBank:XR_001783332.2,MGI:MGI:5589416;gbkey=ncRNA;gene=Gm30257;product=predicted gene%2C 30257%2C transcript variant X3;transcript_id=XR_001783332.2;extra_copy_number=0
CM058242.1	Liftoff	lnc_RNA	80510570	80519058	.	+	.	ID=rna-XR_374637.3;Parent=gene-Gm30257;Dbxref=GeneID:102632092,GenBank:XR_374637.3,MGI:MGI:5589416;Name=XR_374637.3;gbkey=ncRNA;gene=Gm30257;model_evidence=Supporting evidence includes similarity to: 100%25 coverage of the annotated genomic feature by RNAseq alignments%2C including 1 sample with support for all annotated introns;product=predicted gene%2C 30257%2C transcript variant X1;transcript_id=XR_374637.3;extra_copy_number=0
CM058242.1	Liftoff	exon	80510570	80510703	.	+	.	ID=exon-XR_374637.3-1;Parent=rna-XR_374637.3;Dbxref=GeneID:102632092,GenBank:XR_374637.3,MGI:MGI:5589416;gbkey=ncRNA;gene=Gm30257;product=predicted gene%2C 30257%2C transcript variant X1;transcript_id=XR_374637.3;extra_copy_number=0
CM058242.1	Liftoff	exon	80512305	80512655	.	+	.	ID=exon-XR_374637.3-2;Parent=rna-XR_374637.3;Dbxref=GeneID:102632092,GenBank:XR_374637.3,MGI:MGI:5589416;gbkey=ncRNA;gene=Gm30257;product=predicted gene%2C 30257%2C transcript variant X1;transcript_id=XR_374637.3;extra_copy_number=0
CM058242.1	Liftoff	exon	80516333	80516401	.	+	.	ID=exon-XR_374637.3-3;Parent=rna-XR_374637.3;Dbxref=GeneID:102632092,GenBank:XR_374637.3,MGI:MGI:5589416;gbkey=ncRNA;gene=Gm30257;product=predicted gene%2C 30257%2C transcript variant X1;transcript_id=XR_374637.3;extra_copy_number=0
CM058242.1	Liftoff	exon	80517901	80518011	.	+	.	ID=exon-XR_374637.3-4;Parent=rna-XR_374637.3;Dbxref=GeneID:102632092,GenBank:XR_374637.3,MGI:MGI:5589416;gbkey=ncRNA;gene=Gm30257;product=predicted gene%2C 30257%2C transcript variant X1;transcript_id=XR_374637.3;extra_copy_number=0
CM058242.1	Liftoff	exon	80518670	80519058	.	+	.	ID=exon-XR_374637.3-5;Parent=rna-XR_374637.3;Dbxref=GeneID:102632092,GenBank:XR_374637.3,MGI:MGI:5589416;gbkey=ncRNA;gene=Gm30257;product=predicted gene%2C 30257%2C transcript variant X1;transcript_id=XR_374637.3;extra_copy_number=0
CM058242.1	Liftoff	lnc_RNA	80510570	80519058	.	+	.	ID=rna-XR_374641.3;Parent=gene-Gm30257;Dbxref=GeneID:102632092,GenBank:XR_374641.3,MGI:MGI:5589416;Name=XR_374641.3;gbkey=ncRNA;gene=Gm30257;model_evidence=Supporting evidence includes similarity to: 100%25 coverage of the annotated genomic feature by RNAseq alignments%2C including 1 sample with support for all annotated introns;product=predicted gene%2C 30257%2C transcript variant X4;transcript_id=XR_374641.3;extra_copy_number=0
CM058242.1	Liftoff	exon	80510570	80510703	.	+	.	ID=exon-XR_374641.3-1;Parent=rna-XR_374641.3;Dbxref=GeneID:102632092,GenBank:XR_374641.3,MGI:MGI:5589416;gbkey=ncRNA;gene=Gm30257;product=predicted gene%2C 30257%2C transcript variant X4;transcript_id=XR_374641.3;extra_copy_number=0
CM058242.1	Liftoff	exon	80512586	80512655	.	+	.	ID=exon-XR_374641.3-2;Parent=rna-XR_374641.3;Dbxref=GeneID:102632092,GenBank:XR_374641.3,MGI:MGI:5589416;gbkey=ncRNA;gene=Gm30257;product=predicted gene%2C 30257%2C transcript variant X4;transcript_id=XR_374641.3;extra_copy_number=0
CM058242.1	Liftoff	exon	80516333	80516401	.	+	.	ID=exon-XR_374641.3-3;Parent=rna-XR_374641.3;Dbxref=GeneID:102632092,GenBank:XR_374641.3,MGI:MGI:5589416;gbkey=ncRNA;gene=Gm30257;product=predicted gene%2C 30257%2C transcript variant X4;transcript_id=XR_374641.3;extra_copy_number=0
CM058242.1	Liftoff	exon	80517901	80518011	.	+	.	ID=exon-XR_374641.3-4;Parent=rna-XR_374641.3;Dbxref=GeneID:102632092,GenBank:XR_374641.3,MGI:MGI:5589416;gbkey=ncRNA;gene=Gm30257;product=predicted gene%2C 30257%2C transcript variant X4;transcript_id=XR_374641.3;extra_copy_number=0
CM058242.1	Liftoff	exon	80518670	80519058	.	+	.	ID=exon-XR_374641.3-5;Parent=rna-XR_374641.3;Dbxref=GeneID:102632092,GenBank:XR_374641.3,MGI:MGI:5589416;gbkey=ncRNA;gene=Gm30257;product=predicted gene%2C 30257%2C transcript variant X4;transcript_id=XR_374641.3;extra_copy_number=0
CM058242.1	Liftoff	gene	80519518	80587434	.	-	.	ID=gene-6430710C18Rik;Dbxref=GeneID:76218,MGI:MGI:1923468;Name=6430710C18Rik;description=RIKEN cDNA 6430710C18 gene;gbkey=Gene;gene=6430710C18Rik;gene_biotype=lncRNA;gene_synonym=5033406J01Rik;coverage=1.0;sequence_ID=1.0;extra_copy_number=0;copy_num_ID=gene-6430710C18Rik_0
CM058242.1	Liftoff	lnc_RNA	80519518	80587434	.	-	.	ID=rna-NR_102348.1;Parent=gene-6430710C18Rik;Dbxref=GeneID:76218,GenBank:NR_102348.1,MGI:MGI:1923468;Name=NR_102348.1;gbkey=ncRNA;gene=6430710C18Rik;product=RIKEN cDNA 6430710C18 gene%2C transcript variant 1;transcript_id=NR_102348.1;extra_copy_number=0
CM058242.1	Liftoff	exon	80519518	80520508	.	-	.	ID=exon-NR_102348.1-6;Parent=rna-NR_102348.1;Dbxref=GeneID:76218,GenBank:NR_102348.1,MGI:MGI:1923468;gbkey=ncRNA;gene=6430710C18Rik;product=RIKEN cDNA 6430710C18 gene%2C transcript variant 1;transcript_id=NR_102348.1;extra_copy_number=0
CM058242.1	Liftoff	exon	80521263	80521321	.	-	.	ID=exon-NR_102348.1-5;Parent=rna-NR_102348.1;Dbxref=GeneID:76218,GenBank:NR_102348.1,MGI:MGI:1923468;gbkey=ncRNA;gene=6430710C18Rik;product=RIKEN cDNA 6430710C18 gene%2C transcript variant 1;transcript_id=NR_102348.1;extra_copy_number=0
CM058242.1	Liftoff	exon	80561109	80561165	.	-	.	ID=exon-NR_102348.1-4;Parent=rna-NR_102348.1;Dbxref=GeneID:76218,GenBank:NR_102348.1,MGI:MGI:1923468;gbkey=ncRNA;gene=6430710C18Rik;product=RIKEN cDNA 6430710C18 gene%2C transcript variant 1;transcript_id=NR_102348.1;extra_copy_number=0
CM058242.1	Liftoff	exon	80561829	80561947	.	-	.	ID=exon-NR_102348.1-3;Parent=rna-NR_102348.1;Dbxref=GeneID:76218,GenBank:NR_102348.1,MGI:MGI:1923468;gbkey=ncRNA;gene=6430710C18Rik;product=RIKEN cDNA 6430710C18 gene%2C transcript variant 1;transcript_id=NR_102348.1;extra_copy_number=0
CM058242.1	Liftoff	exon	80573785	80573992	.	-	.	ID=exon-NR_102348.1-2;Parent=rna-NR_102348.1;Dbxref=GeneID:76218,GenBank:NR_102348.1,MGI:MGI:1923468;gbkey=ncRNA;gene=6430710C18Rik;product=RIKEN cDNA 6430710C18 gene%2C transcript variant 1;transcript_id=NR_102348.1;extra_copy_number=0
CM058242.1	Liftoff	exon	80587284	80587434	.	-	.	ID=exon-NR_102348.1-1;Parent=rna-NR_102348.1;Dbxref=GeneID:76218,GenBank:NR_102348.1,MGI:MGI:1923468;gbkey=ncRNA;gene=6430710C18Rik;product=RIKEN cDNA 6430710C18 gene%2C transcript variant 1;transcript_id=NR_102348.1;extra_copy_number=0
CM058242.1	Liftoff	lnc_RNA	80558392	80587434	.	-	.	ID=rna-NR_102349.1;Parent=gene-6430710C18Rik;Dbxref=GeneID:76218,GenBank:NR_102349.1,MGI:MGI:1923468;Name=NR_102349.1;gbkey=ncRNA;gene=6430710C18Rik;product=RIKEN cDNA 6430710C18 gene%2C transcript variant 2;transcript_id=NR_102349.1;extra_copy_number=0
CM058242.1	Liftoff	exon	80558392	80558764	.	-	.	ID=exon-NR_102349.1-6;Parent=rna-NR_102349.1;Dbxref=GeneID:76218,GenBank:NR_102349.1,MGI:MGI:1923468;gbkey=ncRNA;gene=6430710C18Rik;product=RIKEN cDNA 6430710C18 gene%2C transcript variant 2;transcript_id=NR_102349.1;extra_copy_number=0
CM058242.1	Liftoff	exon	80561109	80561165	.	-	.	ID=exon-NR_102349.1-5;Parent=rna-NR_102349.1;Dbxref=GeneID:76218,GenBank:NR_102349.1,MGI:MGI:1923468;gbkey=ncRNA;gene=6430710C18Rik;product=RIKEN cDNA 6430710C18 gene%2C transcript variant 2;transcript_id=NR_102349.1;extra_copy_number=0
CM058242.1	Liftoff	exon	80561829	80561947	.	-	.	ID=exon-NR_102349.1-4;Parent=rna-NR_102349.1;Dbxref=GeneID:76218,GenBank:NR_102349.1,MGI:MGI:1923468;gbkey=ncRNA;gene=6430710C18Rik;product=RIKEN cDNA 6430710C18 gene%2C transcript variant 2;transcript_id=NR_102349.1;extra_copy_number=0
CM058242.1	Liftoff	exon	80565888	80565986	.	-	.	ID=exon-NR_102349.1-3;Parent=rna-NR_102349.1;Dbxref=GeneID:76218,GenBank:NR_102349.1,MGI:MGI:1923468;gbkey=ncRNA;gene=6430710C18Rik;product=RIKEN cDNA 6430710C18 gene%2C transcript variant 2;transcript_id=NR_102349.1;extra_copy_number=0
CM058242.1	Liftoff	exon	80573785	80573992	.	-	.	ID=exon-NR_102349.1-2;Parent=rna-NR_102349.1;Dbxref=GeneID:76218,GenBank:NR_102349.1,MGI:MGI:1923468;gbkey=ncRNA;gene=6430710C18Rik;product=RIKEN cDNA 6430710C18 gene%2C transcript variant 2;transcript_id=NR_102349.1;extra_copy_number=0
CM058242.1	Liftoff	exon	80587284	80587434	.	-	.	ID=exon-NR_102349.1-1;Parent=rna-NR_102349.1;Dbxref=GeneID:76218,GenBank:NR_102349.1,MGI:MGI:1923468;gbkey=ncRNA;gene=6430710C18Rik;product=RIKEN cDNA 6430710C18 gene%2C transcript variant 2;transcript_id=NR_102349.1;extra_copy_number=0
CM058242.1	Liftoff	gene	80535867	80536884	.	-	.	ID=gene-Gm46747;Dbxref=GeneID:108168768,MGI:MGI:5826384;Name=Gm46747;description=predicted gene%2C 46747;gbkey=Gene;gene=Gm46747;gene_biotype=lncRNA;coverage=1.0;sequence_ID=1.0;extra_copy_number=0;copy_num_ID=gene-Gm46747_0
CM058242.1	Liftoff	lnc_RNA	80535867	80536884	.	-	.	ID=rna-XR_001783333.1;Parent=gene-Gm46747;Dbxref=GeneID:108168768,GenBank:XR_001783333.1,MGI:MGI:5826384;Name=XR_001783333.1;gbkey=ncRNA;gene=Gm46747;model_evidence=Supporting evidence includes similarity to: 100%25 coverage of the annotated genomic feature by RNAseq alignments%2C including 1 sample with support for all annotated introns;product=predicted gene%2C 46747;transcript_id=XR_001783333.1;extra_copy_number=0
CM058242.1	Liftoff	exon	80535867	80536136	.	-	.	ID=exon-XR_001783333.1-2;Parent=rna-XR_001783333.1;Dbxref=GeneID:108168768,GenBank:XR_001783333.1,MGI:MGI:5826384;gbkey=ncRNA;gene=Gm46747;product=predicted gene%2C 46747;transcript_id=XR_001783333.1;extra_copy_number=0
CM058242.1	Liftoff	exon	80536845	80536884	.	-	.	ID=exon-XR_001783333.1-1;Parent=rna-XR_001783333.1;Dbxref=GeneID:108168768,GenBank:XR_001783333.1,MGI:MGI:5826384;gbkey=ncRNA;gene=Gm46747;product=predicted gene%2C 46747;transcript_id=XR_001783333.1;extra_copy_number=0
CM058242.1	Liftoff	gene	80549689	80558693	.	+	.	ID=gene-Gm39848;Dbxref=GeneID:105244198,MGI:MGI:5622733;Name=Gm39848;description=predicted gene%2C 39848;gbkey=Gene;gene=Gm39848;gene_biotype=lncRNA;coverage=1.0;sequence_ID=1.0;extra_copy_number=0;copy_num_ID=gene-Gm39848_0
CM058242.1	Liftoff	lnc_RNA	80549689	80558693	.	+	.	ID=rna-XR_866423.2;Parent=gene-Gm39848;Dbxref=GeneID:105244198,GenBank:XR_866423.2,MGI:MGI:5622733;Name=XR_866423.2;gbkey=ncRNA;gene=Gm39848;model_evidence=Supporting evidence includes similarity to: 100%25 coverage of the annotated genomic feature by RNAseq alignments%2C including 1 sample with support for all annotated introns;product=predicted gene%2C 39848;transcript_id=XR_866423.2;extra_copy_number=0
CM058242.1	Liftoff	exon	80549689	80549864	.	+	.	ID=exon-XR_866423.2-1;Parent=rna-XR_866423.2;Dbxref=GeneID:105244198,GenBank:XR_866423.2,MGI:MGI:5622733;gbkey=ncRNA;gene=Gm39848;product=predicted gene%2C 39848;transcript_id=XR_866423.2;extra_copy_number=0
CM058242.1	Liftoff	exon	80553427	80553653	.	+	.	ID=exon-XR_866423.2-2;Parent=rna-XR_866423.2;Dbxref=GeneID:105244198,GenBank:XR_866423.2,MGI:MGI:5622733;gbkey=ncRNA;gene=Gm39848;product=predicted gene%2C 39848;transcript_id=XR_866423.2;extra_copy_number=0
CM058242.1	Liftoff	exon	80556455	80556542	.	+	.	ID=exon-XR_866423.2-3;Parent=rna-XR_866423.2;Dbxref=GeneID:105244198,GenBank:XR_866423.2,MGI:MGI:5622733;gbkey=ncRNA;gene=Gm39848;product=predicted gene%2C 39848;transcript_id=XR_866423.2;extra_copy_number=0
CM058242.1	Liftoff	exon	80558609	80558693	.	+	.	ID=exon-XR_866423.2-4;Parent=rna-XR_866423.2;Dbxref=GeneID:105244198,GenBank:XR_866423.2,MGI:MGI:5622733;gbkey=ncRNA;gene=Gm39848;product=predicted gene%2C 39848;transcript_id=XR_866423.2;extra_copy_number=0
CM058242.1	Liftoff	gene	80608114	80635529	.	-	.	ID=gene-Gm39849;Dbxref=GeneID:105244199,MGI:MGI:5622734;Name=Gm39849;description=predicted gene%2C 39849;gbkey=Gene;gene=Gm39849;gene_biotype=lncRNA;coverage=1.0;sequence_ID=1.0;extra_copy_number=0;copy_num_ID=gene-Gm39849_0
CM058242.1	Liftoff	lnc_RNA	80608114	80635529	.	-	.	ID=rna-XR_866425.2;Parent=gene-Gm39849;Dbxref=GeneID:105244199,GenBank:XR_866425.2,MGI:MGI:5622734;Name=XR_866425.2;gbkey=ncRNA;gene=Gm39849;model_evidence=Supporting evidence includes similarity to: 3 long SRA reads%2C and 97%25 coverage of the annotated genomic feature by RNAseq alignments%2C including 2 samples with support for all annotated introns;product=predicted gene%2C 39849;transcript_id=XR_866425.2;extra_copy_number=0
CM058242.1	Liftoff	exon	80608114	80608271	.	-	.	ID=exon-XR_866425.2-3;Parent=rna-XR_866425.2;Dbxref=GeneID:105244199,GenBank:XR_866425.2,MGI:MGI:5622734;gbkey=ncRNA;gene=Gm39849;product=predicted gene%2C 39849;transcript_id=XR_866425.2;extra_copy_number=0
CM058242.1	Liftoff	exon	80609664	80609853	.	-	.	ID=exon-XR_866425.2-2;Parent=rna-XR_866425.2;Dbxref=GeneID:105244199,GenBank:XR_866425.2,MGI:MGI:5622734;gbkey=ncRNA;gene=Gm39849;product=predicted gene%2C 39849;transcript_id=XR_866425.2;extra_copy_number=0
CM058242.1	Liftoff	exon	80635372	80635529	.	-	.	ID=exon-XR_866425.2-1;Parent=rna-XR_866425.2;Dbxref=GeneID:105244199,GenBank:XR_866425.2,MGI:MGI:5622734;gbkey=ncRNA;gene=Gm39849;product=predicted gene%2C 39849;transcript_id=XR_866425.2;extra_copy_number=0
CM058242.1	Liftoff	gene	80710180	80754200	.	-	.	ID=gene-Sp3;Dbxref=GeneID:20687,MGI:MGI:1277166;Name=Sp3;description=trans-acting transcription factor 3;gbkey=Gene;gene=Sp3;gene_biotype=protein_coding;gene_synonym=D130027J01Rik;coverage=1.0;sequence_ID=0.999;valid_ORFs=1;extra_copy_number=0;copy_num_ID=gene-Sp3_0
CM058242.1	Liftoff	mRNA	80710180	80754200	.	-	.	ID=rna-NM_001018042.3;Parent=gene-Sp3;Dbxref=GeneID:20687,GenBank:NM_001018042.3,MGI:MGI:1277166;Name=NM_001018042.3;gbkey=mRNA;gene=Sp3;product=trans-acting transcription factor 3%2C transcript variant 1;tag=RefSeq Select;transcript_id=NM_001018042.3;matches_ref_protein=True;valid_ORF=True;extra_copy_number=0
CM058242.1	Liftoff	exon	80710180	80712133	.	-	.	ID=exon-NM_001018042.3-7;Parent=rna-NM_001018042.3;Dbxref=GeneID:20687,GenBank:NM_001018042.3,MGI:MGI:1277166;gbkey=mRNA;gene=Sp3;product=trans-acting transcription factor 3%2C transcript variant 1;tag=RefSeq Select;transcript_id=NM_001018042.3;extra_copy_number=0
CM058242.1	Liftoff	exon	80714294	80714490	.	-	.	ID=exon-NM_001018042.3-6;Parent=rna-NM_001018042.3;Dbxref=GeneID:20687,GenBank:NM_001018042.3,MGI:MGI:1277166;gbkey=mRNA;gene=Sp3;product=trans-acting transcription factor 3%2C transcript variant 1;tag=RefSeq Select;transcript_id=NM_001018042.3;extra_copy_number=0
CM058242.1	Liftoff	exon	80720297	80720489	.	-	.	ID=exon-NM_001018042.3-5;Parent=rna-NM_001018042.3;Dbxref=GeneID:20687,GenBank:NM_001018042.3,MGI:MGI:1277166;gbkey=mRNA;gene=Sp3;product=trans-acting transcription factor 3%2C transcript variant 1;tag=RefSeq Select;transcript_id=NM_001018042.3;extra_copy_number=0
CM058242.1	Liftoff	exon	80743909	80745268	.	-	.	ID=exon-NM_001018042.3-4;Parent=rna-NM_001018042.3;Dbxref=GeneID:20687,GenBank:NM_001018042.3,MGI:MGI:1277166;gbkey=mRNA;gene=Sp3;product=trans-acting transcription factor 3%2C transcript variant 1;tag=RefSeq Select;transcript_id=NM_001018042.3;extra_copy_number=0
CM058242.1	Liftoff	exon	80752652	80752783	.	-	.	ID=exon-NM_001018042.3-3;Parent=rna-NM_001018042.3;Dbxref=GeneID:20687,GenBank:NM_001018042.3,MGI:MGI:1277166;gbkey=mRNA;gene=Sp3;product=trans-acting transcription factor 3%2C transcript variant 1;tag=RefSeq Select;transcript_id=NM_001018042.3;extra_copy_number=0
CM058242.1	Liftoff	exon	80753241	80753386	.	-	.	ID=exon-NM_001018042.3-2;Parent=rna-NM_001018042.3;Dbxref=GeneID:20687,GenBank:NM_001018042.3,MGI:MGI:1277166;gbkey=mRNA;gene=Sp3;product=trans-acting transcription factor 3%2C transcript variant 1;tag=RefSeq Select;transcript_id=NM_001018042.3;extra_copy_number=0
CM058242.1	Liftoff	exon	80754004	80754200	.	-	.	ID=exon-NM_001018042.3-1;Parent=rna-NM_001018042.3;Dbxref=GeneID:20687,GenBank:NM_001018042.3,MGI:MGI:1277166;gbkey=mRNA;gene=Sp3;product=trans-acting transcription factor 3%2C transcript variant 1;tag=RefSeq Select;transcript_id=NM_001018042.3;extra_copy_number=0
CM058242.1	Liftoff	CDS	80711817	80712133	.	-	.	ID=cds-NP_001018052.1;Parent=rna-NM_001018042.3;Dbxref=CCDS:CCDS16122.1,GeneID:20687,GenBank:NP_001018052.1,MGI:MGI:1277166;Name=NP_001018052.1;Note=isoform 1 is encoded by transcript variant 1;gbkey=CDS;gene=Sp3;product=transcription factor Sp3 isoform 1;protein_id=NP_001018052.1;tag=RefSeq Select;extra_copy_number=0
CM058242.1	Liftoff	CDS	80714294	80714490	.	-	.	ID=cds-NP_001018052.1;Parent=rna-NM_001018042.3;Dbxref=CCDS:CCDS16122.1,GeneID:20687,GenBank:NP_001018052.1,MGI:MGI:1277166;Name=NP_001018052.1;Note=isoform 1 is encoded by transcript variant 1;gbkey=CDS;gene=Sp3;product=transcription factor Sp3 isoform 1;protein_id=NP_001018052.1;tag=RefSeq Select;extra_copy_number=0
CM058242.1	Liftoff	CDS	80720297	80720489	.	-	.	ID=cds-NP_001018052.1;Parent=rna-NM_001018042.3;Dbxref=CCDS:CCDS16122.1,GeneID:20687,GenBank:NP_001018052.1,MGI:MGI:1277166;Name=NP_001018052.1;Note=isoform 1 is encoded by transcript variant 1;gbkey=CDS;gene=Sp3;product=transcription factor Sp3 isoform 1;protein_id=NP_001018052.1;tag=RefSeq Select;extra_copy_number=0
CM058242.1	Liftoff	CDS	80743909	80745268	.	-	.	ID=cds-NP_001018052.1;Parent=rna-NM_001018042.3;Dbxref=CCDS:CCDS16122.1,GeneID:20687,GenBank:NP_001018052.1,MGI:MGI:1277166;Name=NP_001018052.1;Note=isoform 1 is encoded by transcript variant 1;gbkey=CDS;gene=Sp3;product=transcription factor Sp3 isoform 1;protein_id=NP_001018052.1;tag=RefSeq Select;extra_copy_number=0
CM058242.1	Liftoff	CDS	80752652	80752783	.	-	.	ID=cds-NP_001018052.1;Parent=rna-NM_001018042.3;Dbxref=CCDS:CCDS16122.1,GeneID:20687,GenBank:NP_001018052.1,MGI:MGI:1277166;Name=NP_001018052.1;Note=isoform 1 is encoded by transcript variant 1;gbkey=CDS;gene=Sp3;product=transcription factor Sp3 isoform 1;protein_id=NP_001018052.1;tag=RefSeq Select;extra_copy_number=0
CM058242.1	Liftoff	CDS	80753241	80753386	.	-	.	ID=cds-NP_001018052.1;Parent=rna-NM_001018042.3;Dbxref=CCDS:CCDS16122.1,GeneID:20687,GenBank:NP_001018052.1,MGI:MGI:1277166;Name=NP_001018052.1;Note=isoform 1 is encoded by transcript variant 1;gbkey=CDS;gene=Sp3;product=transcription factor Sp3 isoform 1;protein_id=NP_001018052.1;tag=RefSeq Select;extra_copy_number=0
CM058242.1	Liftoff	CDS	80754004	80754010	.	-	.	ID=cds-NP_001018052.1;Parent=rna-NM_001018042.3;Dbxref=CCDS:CCDS16122.1,GeneID:20687,GenBank:NP_001018052.1,MGI:MGI:1277166;Name=NP_001018052.1;Note=isoform 1 is encoded by transcript variant 1;gbkey=CDS;gene=Sp3;product=transcription factor Sp3 isoform 1;protein_id=NP_001018052.1;tag=RefSeq Select;extra_copy_number=0
CM058242.1	Liftoff	mRNA	80710180	80753035	.	-	.	ID=rna-NM_001098425.1;Parent=gene-Sp3;Dbxref=GeneID:20687,GenBank:NM_001098425.1,MGI:MGI:1277166;Name=NM_001098425.1;gbkey=mRNA;gene=Sp3;product=trans-acting transcription factor 3%2C transcript variant 2;transcript_id=NM_001098425.1;matches_ref_protein=True;valid_ORF=False;missing_start_codon=True;extra_copy_number=0
CM058242.1	Liftoff	exon	80710180	80712133	.	-	.	ID=exon-NM_001098425.1-5;Parent=rna-NM_001098425.1;Dbxref=GeneID:20687,GenBank:NM_001098425.1,MGI:MGI:1277166;gbkey=mRNA;gene=Sp3;product=trans-acting transcription factor 3%2C transcript variant 2;transcript_id=NM_001098425.1;extra_copy_number=0
CM058242.1	Liftoff	exon	80714294	80714490	.	-	.	ID=exon-NM_001098425.1-4;Parent=rna-NM_001098425.1;Dbxref=GeneID:20687,GenBank:NM_001098425.1,MGI:MGI:1277166;gbkey=mRNA;gene=Sp3;product=trans-acting transcription factor 3%2C transcript variant 2;transcript_id=NM_001098425.1;extra_copy_number=0
CM058242.1	Liftoff	exon	80720297	80720489	.	-	.	ID=exon-NM_001098425.1-3;Parent=rna-NM_001098425.1;Dbxref=GeneID:20687,GenBank:NM_001098425.1,MGI:MGI:1277166;gbkey=mRNA;gene=Sp3;product=trans-acting transcription factor 3%2C transcript variant 2;transcript_id=NM_001098425.1;extra_copy_number=0
CM058242.1	Liftoff	exon	80743909	80745268	.	-	.	ID=exon-NM_001098425.1-2;Parent=rna-NM_001098425.1;Dbxref=GeneID:20687,GenBank:NM_001098425.1,MGI:MGI:1277166;gbkey=mRNA;gene=Sp3;product=trans-acting transcription factor 3%2C transcript variant 2;transcript_id=NM_001098425.1;extra_copy_number=0
CM058242.1	Liftoff	exon	80752652	80753035	.	-	.	ID=exon-NM_001098425.1-1;Parent=rna-NM_001098425.1;Dbxref=GeneID:20687,GenBank:NM_001098425.1,MGI:MGI:1277166;gbkey=mRNA;gene=Sp3;product=trans-acting transcription factor 3%2C transcript variant 2;transcript_id=NM_001098425.1;extra_copy_number=0
CM058242.1	Liftoff	CDS	80711817	80712133	.	-	.	ID=cds-NP_001091895.1;Parent=rna-NM_001098425.1;Dbxref=GeneID:20687,GenBank:NP_001091895.1,MGI:MGI:1277166;Name=NP_001091895.1;Note=isoform 2 is encoded by transcript variant 2%3B non-AUG (AUA) translation initiation codon;exception=alternative start codon;gbkey=CDS;gene=Sp3;product=transcription factor Sp3 isoform 2;protein_id=NP_001091895.1;transl_except=(pos:complement(72809323..72809325)%2Caa:Met);extra_copy_number=0
CM058242.1	Liftoff	CDS	80714294	80714490	.	-	.	ID=cds-NP_001091895.1;Parent=rna-NM_001098425.1;Dbxref=GeneID:20687,GenBank:NP_001091895.1,MGI:MGI:1277166;Name=NP_001091895.1;Note=isoform 2 is encoded by transcript variant 2%3B non-AUG (AUA) translation initiation codon;exception=alternative start codon;gbkey=CDS;gene=Sp3;product=transcription factor Sp3 isoform 2;protein_id=NP_001091895.1;transl_except=(pos:complement(72809323..72809325)%2Caa:Met);extra_copy_number=0
CM058242.1	Liftoff	CDS	80720297	80720489	.	-	.	ID=cds-NP_001091895.1;Parent=rna-NM_001098425.1;Dbxref=GeneID:20687,GenBank:NP_001091895.1,MGI:MGI:1277166;Name=NP_001091895.1;Note=isoform 2 is encoded by transcript variant 2%3B non-AUG (AUA) translation initiation codon;exception=alternative start codon;gbkey=CDS;gene=Sp3;product=transcription factor Sp3 isoform 2;protein_id=NP_001091895.1;transl_except=(pos:complement(72809323..72809325)%2Caa:Met);extra_copy_number=0
```
