## Supplementary material for "Chromosome-scale genome assembly of B10.RIII, an autoimmune susceptible mouse strain": b10_swarm.gff3 (part 105 of 931)

```
CM058242.1	Liftoff	CDS	80743909	80745268	.	-	.	ID=cds-NP_001091895.1;Parent=rna-NM_001098425.1;Dbxref=GeneID:20687,GenBank:NP_001091895.1,MGI:MGI:1277166;Name=NP_001091895.1;Note=isoform 2 is encoded by transcript variant 2%3B non-AUG (AUA) translation initiation codon;exception=alternative start codon;gbkey=CDS;gene=Sp3;product=transcription factor Sp3 isoform 2;protein_id=NP_001091895.1;transl_except=(pos:complement(72809323..72809325)%2Caa:Met);extra_copy_number=0
CM058242.1	Liftoff	CDS	80752652	80752735	.	-	.	ID=cds-NP_001091895.1;Parent=rna-NM_001098425.1;Dbxref=GeneID:20687,GenBank:NP_001091895.1,MGI:MGI:1277166;Name=NP_001091895.1;Note=isoform 2 is encoded by transcript variant 2%3B non-AUG (AUA) translation initiation codon;exception=alternative start codon;gbkey=CDS;gene=Sp3;product=transcription factor Sp3 isoform 2;protein_id=NP_001091895.1;transl_except=(pos:complement(72809323..72809325)%2Caa:Met);extra_copy_number=0
CM058242.1	Liftoff	match	80729473	80730214	.	+	.	ID=abea4ef1-ee3d-498e-8d12-4062c68fe77b;Target=NG_003051.2 1 742 +;assembly_bases_aln=742;assembly_bases_seq=742;bit_score=1381.95;blast_aligner=1;blast_score=742;common_component=0;e_value=0;filter_score=0;for_remapping=2;gap_count=0;hsp_percent_coverage=100;matchable_bases=742;matched_bases=742;num_ident=742;num_mismatch=0;pct_coverage=100;pct_coverage_hiqual=100;pct_identity_gap=100;pct_identity_gapopen_only=100;pct_identity_ungap=100;rank=1;weighted_identity=1;coverage=1.0;sequence_ID=1.0;extra_copy_number=0;copy_num_ID=abea4ef1-ee3d-498e-8d12-4062c68fe77b_0
CM058242.1	Liftoff	pseudogene	80729573	80730114	.	+	.	ID=gene-Hspe1-ps5;Dbxref=GeneID:93752,MGI:MGI:1935166;Name=Hspe1-ps5;description=heat shock protein 1 (chaperonin 10)%2C pseudogene 5;gbkey=Gene;gene=Hspe1-ps5;gene_biotype=pseudogene;gene_synonym=Cpn10-rs6;pseudo=true;coverage=1.0;sequence_ID=1.0;extra_copy_number=0;copy_num_ID=gene-Hspe1-ps5_0
CM058242.1	Liftoff	gene	80753186	80763005	.	+	.	ID=gene-Sp3os;Dbxref=GeneID:100503849,MGI:MGI:1914936;Name=Sp3os;description=trans-acting transcription factor 3%2C opposite strand;gbkey=Gene;gene=Sp3os;gene_biotype=lncRNA;gene_synonym=1700011J10Rik;coverage=1.0;sequence_ID=1.0;extra_copy_number=0;copy_num_ID=gene-Sp3os_0
CM058242.1	Liftoff	lnc_RNA	80753186	80763005	.	+	.	ID=rna-NR_045269.2;Parent=gene-Sp3os;Dbxref=GeneID:100503849,GenBank:NR_045269.2,MGI:MGI:1914936;Name=NR_045269.2;gbkey=ncRNA;gene=Sp3os;product=trans-acting transcription factor 3%2C opposite strand;transcript_id=NR_045269.2;extra_copy_number=0
CM058242.1	Liftoff	exon	80753186	80753349	.	+	.	ID=exon-NR_045269.2-1;Parent=rna-NR_045269.2;Dbxref=GeneID:100503849,GenBank:NR_045269.2,MGI:MGI:1914936;gbkey=ncRNA;gene=Sp3os;product=trans-acting transcription factor 3%2C opposite strand;transcript_id=NR_045269.2;extra_copy_number=0
CM058242.1	Liftoff	exon	80761284	80761388	.	+	.	ID=exon-NR_045269.2-2;Parent=rna-NR_045269.2;Dbxref=GeneID:100503849,GenBank:NR_045269.2,MGI:MGI:1914936;gbkey=ncRNA;gene=Sp3os;product=trans-acting transcription factor 3%2C opposite strand;transcript_id=NR_045269.2;extra_copy_number=0
CM058242.1	Liftoff	exon	80762128	80763005	.	+	.	ID=exon-NR_045269.2-3;Parent=rna-NR_045269.2;Dbxref=GeneID:100503849,GenBank:NR_045269.2,MGI:MGI:1914936;gbkey=ncRNA;gene=Sp3os;product=trans-acting transcription factor 3%2C opposite strand;transcript_id=NR_045269.2;extra_copy_number=0
CM058242.1	Liftoff	gene	80782735	80788106	.	+	.	ID=gene-Gm39850;Dbxref=GeneID:105244200,MGI:MGI:5622735;Name=Gm39850;description=predicted gene%2C 39850;gbkey=Gene;gene=Gm39850;gene_biotype=lncRNA;coverage=1.0;sequence_ID=1.0;extra_copy_number=0;copy_num_ID=gene-Gm39850_0
CM058242.1	Liftoff	lnc_RNA	80782735	80788106	.	+	.	ID=rna-XR_866426.1;Parent=gene-Gm39850;Dbxref=GeneID:105244200,GenBank:XR_866426.1,MGI:MGI:5622735;Name=XR_866426.1;gbkey=ncRNA;gene=Gm39850;model_evidence=Supporting evidence includes similarity to: 100%25 coverage of the annotated genomic feature by RNAseq alignments%2C including 1 sample with support for all annotated introns;product=predicted gene%2C 39850%2C transcript variant X1;transcript_id=XR_866426.1;extra_copy_number=0
CM058242.1	Liftoff	exon	80782735	80783280	.	+	.	ID=exon-XR_866426.1-1;Parent=rna-XR_866426.1;Dbxref=GeneID:105244200,GenBank:XR_866426.1,MGI:MGI:5622735;gbkey=ncRNA;gene=Gm39850;product=predicted gene%2C 39850%2C transcript variant X1;transcript_id=XR_866426.1;extra_copy_number=0
CM058242.1	Liftoff	exon	80783793	80783852	.	+	.	ID=exon-XR_866426.1-2;Parent=rna-XR_866426.1;Dbxref=GeneID:105244200,GenBank:XR_866426.1,MGI:MGI:5622735;gbkey=ncRNA;gene=Gm39850;product=predicted gene%2C 39850%2C transcript variant X1;transcript_id=XR_866426.1;extra_copy_number=0
CM058242.1	Liftoff	exon	80786881	80787117	.	+	.	ID=exon-XR_866426.1-3;Parent=rna-XR_866426.1;Dbxref=GeneID:105244200,GenBank:XR_866426.1,MGI:MGI:5622735;gbkey=ncRNA;gene=Gm39850;product=predicted gene%2C 39850%2C transcript variant X1;transcript_id=XR_866426.1;extra_copy_number=0
CM058242.1	Liftoff	exon	80787893	80788106	.	+	.	ID=exon-XR_866426.1-4;Parent=rna-XR_866426.1;Dbxref=GeneID:105244200,GenBank:XR_866426.1,MGI:MGI:5622735;gbkey=ncRNA;gene=Gm39850;product=predicted gene%2C 39850%2C transcript variant X1;transcript_id=XR_866426.1;extra_copy_number=0
CM058242.1	Liftoff	lnc_RNA	80782735	80788106	.	+	.	ID=rna-XR_866427.1;Parent=gene-Gm39850;Dbxref=GeneID:105244200,GenBank:XR_866427.1,MGI:MGI:5622735;Name=XR_866427.1;gbkey=ncRNA;gene=Gm39850;model_evidence=Supporting evidence includes similarity to: 100%25 coverage of the annotated genomic feature by RNAseq alignments%2C including 1 sample with support for all annotated introns;product=predicted gene%2C 39850%2C transcript variant X2;transcript_id=XR_866427.1;extra_copy_number=0
CM058242.1	Liftoff	exon	80782735	80783280	.	+	.	ID=exon-XR_866427.1-1;Parent=rna-XR_866427.1;Dbxref=GeneID:105244200,GenBank:XR_866427.1,MGI:MGI:5622735;gbkey=ncRNA;gene=Gm39850;product=predicted gene%2C 39850%2C transcript variant X2;transcript_id=XR_866427.1;extra_copy_number=0
CM058242.1	Liftoff	exon	80783793	80783852	.	+	.	ID=exon-XR_866427.1-2;Parent=rna-XR_866427.1;Dbxref=GeneID:105244200,GenBank:XR_866427.1,MGI:MGI:5622735;gbkey=ncRNA;gene=Gm39850;product=predicted gene%2C 39850%2C transcript variant X2;transcript_id=XR_866427.1;extra_copy_number=0
CM058242.1	Liftoff	exon	80786881	80787117	.	+	.	ID=exon-XR_866427.1-3;Parent=rna-XR_866427.1;Dbxref=GeneID:105244200,GenBank:XR_866427.1,MGI:MGI:5622735;gbkey=ncRNA;gene=Gm39850;product=predicted gene%2C 39850%2C transcript variant X2;transcript_id=XR_866427.1;extra_copy_number=0
CM058242.1	Liftoff	exon	80787906	80788106	.	+	.	ID=exon-XR_866427.1-4;Parent=rna-XR_866427.1;Dbxref=GeneID:105244200,GenBank:XR_866427.1,MGI:MGI:5622735;gbkey=ncRNA;gene=Gm39850;product=predicted gene%2C 39850%2C transcript variant X2;transcript_id=XR_866427.1;extra_copy_number=0
CM058242.1	Liftoff	lnc_RNA	80782735	80788106	.	+	.	ID=rna-XR_866428.1;Parent=gene-Gm39850;Dbxref=GeneID:105244200,GenBank:XR_866428.1,MGI:MGI:5622735;Name=XR_866428.1;gbkey=ncRNA;gene=Gm39850;model_evidence=Supporting evidence includes similarity to: 100%25 coverage of the annotated genomic feature by RNAseq alignments%2C including 1 sample with support for all annotated introns;product=predicted gene%2C 39850%2C transcript variant X3;transcript_id=XR_866428.1;extra_copy_number=0
CM058242.1	Liftoff	exon	80782735	80783280	.	+	.	ID=exon-XR_866428.1-1;Parent=rna-XR_866428.1;Dbxref=GeneID:105244200,GenBank:XR_866428.1,MGI:MGI:5622735;gbkey=ncRNA;gene=Gm39850;product=predicted gene%2C 39850%2C transcript variant X3;transcript_id=XR_866428.1;extra_copy_number=0
CM058242.1	Liftoff	exon	80783793	80783852	.	+	.	ID=exon-XR_866428.1-2;Parent=rna-XR_866428.1;Dbxref=GeneID:105244200,GenBank:XR_866428.1,MGI:MGI:5622735;gbkey=ncRNA;gene=Gm39850;product=predicted gene%2C 39850%2C transcript variant X3;transcript_id=XR_866428.1;extra_copy_number=0
CM058242.1	Liftoff	exon	80786881	80787117	.	+	.	ID=exon-XR_866428.1-3;Parent=rna-XR_866428.1;Dbxref=GeneID:105244200,GenBank:XR_866428.1,MGI:MGI:5622735;gbkey=ncRNA;gene=Gm39850;product=predicted gene%2C 39850%2C transcript variant X3;transcript_id=XR_866428.1;extra_copy_number=0
CM058242.1	Liftoff	exon	80787951	80788106	.	+	.	ID=exon-XR_866428.1-4;Parent=rna-XR_866428.1;Dbxref=GeneID:105244200,GenBank:XR_866428.1,MGI:MGI:5622735;gbkey=ncRNA;gene=Gm39850;product=predicted gene%2C 39850%2C transcript variant X3;transcript_id=XR_866428.1;extra_copy_number=0
CM058242.1	Liftoff	gene	80866703	80988357	.	-	.	ID=gene-Ola1;Dbxref=GeneID:67059,MGI:MGI:1914309;Name=Ola1;description=Obg-like ATPase 1;gbkey=Gene;gene=Ola1;gene_biotype=protein_coding;gene_synonym=2510025G09Rik,2810405J23Rik,2810409H07Rik,Gtpbp9,PTD004;coverage=1.0;sequence_ID=1.0;valid_ORFs=2;extra_copy_number=0;copy_num_ID=gene-Ola1_0
CM058242.1	Liftoff	mRNA	80866703	80988357	.	-	.	ID=rna-NM_025942.2;Parent=gene-Ola1;Dbxref=GeneID:67059,GenBank:NM_025942.2,MGI:MGI:1914309;Name=NM_025942.2;gbkey=mRNA;gene=Ola1;product=Obg-like ATPase 1%2C transcript variant 1;tag=RefSeq Select;transcript_id=NM_025942.2;matches_ref_protein=True;valid_ORF=True;extra_copy_number=0
CM058242.1	Liftoff	exon	80866703	80867626	.	-	.	ID=exon-NM_025942.2-11;Parent=rna-NM_025942.2;Dbxref=GeneID:67059,GenBank:NM_025942.2,MGI:MGI:1914309;gbkey=mRNA;gene=Ola1;product=Obg-like ATPase 1%2C transcript variant 1;tag=RefSeq Select;transcript_id=NM_025942.2;extra_copy_number=0
CM058242.1	Liftoff	exon	80871047	80871169	.	-	.	ID=exon-NM_025942.2-10;Parent=rna-NM_025942.2;Dbxref=GeneID:67059,GenBank:NM_025942.2,MGI:MGI:1914309;gbkey=mRNA;gene=Ola1;product=Obg-like ATPase 1%2C transcript variant 1;tag=RefSeq Select;transcript_id=NM_025942.2;extra_copy_number=0
CM058242.1	Liftoff	exon	80873194	80873290	.	-	.	ID=exon-NM_025942.2-9;Parent=rna-NM_025942.2;Dbxref=GeneID:67059,GenBank:NM_025942.2,MGI:MGI:1914309;gbkey=mRNA;gene=Ola1;product=Obg-like ATPase 1%2C transcript variant 1;tag=RefSeq Select;transcript_id=NM_025942.2;extra_copy_number=0
CM058242.1	Liftoff	exon	80873976	80874116	.	-	.	ID=exon-NM_025942.2-8;Parent=rna-NM_025942.2;Dbxref=GeneID:67059,GenBank:NM_025942.2,MGI:MGI:1914309;gbkey=mRNA;gene=Ola1;product=Obg-like ATPase 1%2C transcript variant 1;tag=RefSeq Select;transcript_id=NM_025942.2;extra_copy_number=0
CM058242.1	Liftoff	exon	80915802	80915899	.	-	.	ID=exon-NM_025942.2-7;Parent=rna-NM_025942.2;Dbxref=GeneID:67059,GenBank:NM_025942.2,MGI:MGI:1914309;gbkey=mRNA;gene=Ola1;product=Obg-like ATPase 1%2C transcript variant 1;tag=RefSeq Select;transcript_id=NM_025942.2;extra_copy_number=0
CM058242.1	Liftoff	exon	80916212	80916292	.	-	.	ID=exon-NM_025942.2-6;Parent=rna-NM_025942.2;Dbxref=GeneID:67059,GenBank:NM_025942.2,MGI:MGI:1914309;gbkey=mRNA;gene=Ola1;product=Obg-like ATPase 1%2C transcript variant 1;tag=RefSeq Select;transcript_id=NM_025942.2;extra_copy_number=0
CM058242.1	Liftoff	exon	80930644	80930819	.	-	.	ID=exon-NM_025942.2-5;Parent=rna-NM_025942.2;Dbxref=GeneID:67059,GenBank:NM_025942.2,MGI:MGI:1914309;gbkey=mRNA;gene=Ola1;product=Obg-like ATPase 1%2C transcript variant 1;tag=RefSeq Select;transcript_id=NM_025942.2;extra_copy_number=0
CM058242.1	Liftoff	exon	80973311	80973438	.	-	.	ID=exon-NM_025942.2-4;Parent=rna-NM_025942.2;Dbxref=GeneID:67059,GenBank:NM_025942.2,MGI:MGI:1914309;gbkey=mRNA;gene=Ola1;product=Obg-like ATPase 1%2C transcript variant 1;tag=RefSeq Select;transcript_id=NM_025942.2;extra_copy_number=0
CM058242.1	Liftoff	exon	80977235	80977378	.	-	.	ID=exon-NM_025942.2-3;Parent=rna-NM_025942.2;Dbxref=GeneID:67059,GenBank:NM_025942.2,MGI:MGI:1914309;gbkey=mRNA;gene=Ola1;product=Obg-like ATPase 1%2C transcript variant 1;tag=RefSeq Select;transcript_id=NM_025942.2;extra_copy_number=0
CM058242.1	Liftoff	exon	80986770	80986870	.	-	.	ID=exon-NM_025942.2-2;Parent=rna-NM_025942.2;Dbxref=GeneID:67059,GenBank:NM_025942.2,MGI:MGI:1914309;gbkey=mRNA;gene=Ola1;product=Obg-like ATPase 1%2C transcript variant 1;tag=RefSeq Select;transcript_id=NM_025942.2;extra_copy_number=0
CM058242.1	Liftoff	exon	80988196	80988357	.	-	.	ID=exon-NM_025942.2-1;Parent=rna-NM_025942.2;Dbxref=GeneID:67059,GenBank:NM_025942.2,MGI:MGI:1914309;gbkey=mRNA;gene=Ola1;product=Obg-like ATPase 1%2C transcript variant 1;tag=RefSeq Select;transcript_id=NM_025942.2;extra_copy_number=0
CM058242.1	Liftoff	CDS	80867525	80867626	.	-	.	ID=cds-NP_080218.1;Parent=rna-NM_025942.2;Dbxref=CCDS:CCDS16124.1,GeneID:67059,GenBank:NP_080218.1,MGI:MGI:1914309;Name=NP_080218.1;Note=isoform a is encoded by transcript variant 1;gbkey=CDS;gene=Ola1;product=obg-like ATPase 1 isoform a;protein_id=NP_080218.1;tag=RefSeq Select;extra_copy_number=0
CM058242.1	Liftoff	CDS	80871047	80871169	.	-	.	ID=cds-NP_080218.1;Parent=rna-NM_025942.2;Dbxref=CCDS:CCDS16124.1,GeneID:67059,GenBank:NP_080218.1,MGI:MGI:1914309;Name=NP_080218.1;Note=isoform a is encoded by transcript variant 1;gbkey=CDS;gene=Ola1;product=obg-like ATPase 1 isoform a;protein_id=NP_080218.1;tag=RefSeq Select;extra_copy_number=0
CM058242.1	Liftoff	CDS	80873194	80873290	.	-	.	ID=cds-NP_080218.1;Parent=rna-NM_025942.2;Dbxref=CCDS:CCDS16124.1,GeneID:67059,GenBank:NP_080218.1,MGI:MGI:1914309;Name=NP_080218.1;Note=isoform a is encoded by transcript variant 1;gbkey=CDS;gene=Ola1;product=obg-like ATPase 1 isoform a;protein_id=NP_080218.1;tag=RefSeq Select;extra_copy_number=0
CM058242.1	Liftoff	CDS	80873976	80874116	.	-	.	ID=cds-NP_080218.1;Parent=rna-NM_025942.2;Dbxref=CCDS:CCDS16124.1,GeneID:67059,GenBank:NP_080218.1,MGI:MGI:1914309;Name=NP_080218.1;Note=isoform a is encoded by transcript variant 1;gbkey=CDS;gene=Ola1;product=obg-like ATPase 1 isoform a;protein_id=NP_080218.1;tag=RefSeq Select;extra_copy_number=0
CM058242.1	Liftoff	CDS	80915802	80915899	.	-	.	ID=cds-NP_080218.1;Parent=rna-NM_025942.2;Dbxref=CCDS:CCDS16124.1,GeneID:67059,GenBank:NP_080218.1,MGI:MGI:1914309;Name=NP_080218.1;Note=isoform a is encoded by transcript variant 1;gbkey=CDS;gene=Ola1;product=obg-like ATPase 1 isoform a;protein_id=NP_080218.1;tag=RefSeq Select;extra_copy_number=0
CM058242.1	Liftoff	CDS	80916212	80916292	.	-	.	ID=cds-NP_080218.1;Parent=rna-NM_025942.2;Dbxref=CCDS:CCDS16124.1,GeneID:67059,GenBank:NP_080218.1,MGI:MGI:1914309;Name=NP_080218.1;Note=isoform a is encoded by transcript variant 1;gbkey=CDS;gene=Ola1;product=obg-like ATPase 1 isoform a;protein_id=NP_080218.1;tag=RefSeq Select;extra_copy_number=0
CM058242.1	Liftoff	CDS	80930644	80930819	.	-	.	ID=cds-NP_080218.1;Parent=rna-NM_025942.2;Dbxref=CCDS:CCDS16124.1,GeneID:67059,GenBank:NP_080218.1,MGI:MGI:1914309;Name=NP_080218.1;Note=isoform a is encoded by transcript variant 1;gbkey=CDS;gene=Ola1;product=obg-like ATPase 1 isoform a;protein_id=NP_080218.1;tag=RefSeq Select;extra_copy_number=0
CM058242.1	Liftoff	CDS	80973311	80973438	.	-	.	ID=cds-NP_080218.1;Parent=rna-NM_025942.2;Dbxref=CCDS:CCDS16124.1,GeneID:67059,GenBank:NP_080218.1,MGI:MGI:1914309;Name=NP_080218.1;Note=isoform a is encoded by transcript variant 1;gbkey=CDS;gene=Ola1;product=obg-like ATPase 1 isoform a;protein_id=NP_080218.1;tag=RefSeq Select;extra_copy_number=0
CM058242.1	Liftoff	CDS	80977235	80977378	.	-	.	ID=cds-NP_080218.1;Parent=rna-NM_025942.2;Dbxref=CCDS:CCDS16124.1,GeneID:67059,GenBank:NP_080218.1,MGI:MGI:1914309;Name=NP_080218.1;Note=isoform a is encoded by transcript variant 1;gbkey=CDS;gene=Ola1;product=obg-like ATPase 1 isoform a;protein_id=NP_080218.1;tag=RefSeq Select;extra_copy_number=0
CM058242.1	Liftoff	CDS	80986770	80986870	.	-	.	ID=cds-NP_080218.1;Parent=rna-NM_025942.2;Dbxref=CCDS:CCDS16124.1,GeneID:67059,GenBank:NP_080218.1,MGI:MGI:1914309;Name=NP_080218.1;Note=isoform a is encoded by transcript variant 1;gbkey=CDS;gene=Ola1;product=obg-like ATPase 1 isoform a;protein_id=NP_080218.1;tag=RefSeq Select;extra_copy_number=0
CM058242.1	Liftoff	mRNA	80911431	80988357	.	-	.	ID=rna-NM_030091.1;Parent=gene-Ola1;Dbxref=GeneID:67059,GenBank:NM_030091.1,MGI:MGI:1914309;Name=NM_030091.1;gbkey=mRNA;gene=Ola1;product=Obg-like ATPase 1%2C transcript variant 2;transcript_id=NM_030091.1;matches_ref_protein=True;valid_ORF=True;extra_copy_number=0
CM058242.1	Liftoff	exon	80911431	80911559	.	-	.	ID=exon-NM_030091.1-8;Parent=rna-NM_030091.1;Dbxref=GeneID:67059,GenBank:NM_030091.1,MGI:MGI:1914309;gbkey=mRNA;gene=Ola1;product=Obg-like ATPase 1%2C transcript variant 2;transcript_id=NM_030091.1;extra_copy_number=0
CM058242.1	Liftoff	exon	80915802	80915899	.	-	.	ID=exon-NM_030091.1-7;Parent=rna-NM_030091.1;Dbxref=GeneID:67059,GenBank:NM_030091.1,MGI:MGI:1914309;gbkey=mRNA;gene=Ola1;product=Obg-like ATPase 1%2C transcript variant 2;transcript_id=NM_030091.1;extra_copy_number=0
CM058242.1	Liftoff	exon	80916212	80916292	.	-	.	ID=exon-NM_030091.1-6;Parent=rna-NM_030091.1;Dbxref=GeneID:67059,GenBank:NM_030091.1,MGI:MGI:1914309;gbkey=mRNA;gene=Ola1;product=Obg-like ATPase 1%2C transcript variant 2;transcript_id=NM_030091.1;extra_copy_number=0
CM058242.1	Liftoff	exon	80930644	80930819	.	-	.	ID=exon-NM_030091.1-5;Parent=rna-NM_030091.1;Dbxref=GeneID:67059,GenBank:NM_030091.1,MGI:MGI:1914309;gbkey=mRNA;gene=Ola1;product=Obg-like ATPase 1%2C transcript variant 2;transcript_id=NM_030091.1;extra_copy_number=0
CM058242.1	Liftoff	exon	80973311	80973438	.	-	.	ID=exon-NM_030091.1-4;Parent=rna-NM_030091.1;Dbxref=GeneID:67059,GenBank:NM_030091.1,MGI:MGI:1914309;gbkey=mRNA;gene=Ola1;product=Obg-like ATPase 1%2C transcript variant 2;transcript_id=NM_030091.1;extra_copy_number=0
CM058242.1	Liftoff	exon	80977235	80977378	.	-	.	ID=exon-NM_030091.1-3;Parent=rna-NM_030091.1;Dbxref=GeneID:67059,GenBank:NM_030091.1,MGI:MGI:1914309;gbkey=mRNA;gene=Ola1;product=Obg-like ATPase 1%2C transcript variant 2;transcript_id=NM_030091.1;extra_copy_number=0
CM058242.1	Liftoff	exon	80986770	80986870	.	-	.	ID=exon-NM_030091.1-2;Parent=rna-NM_030091.1;Dbxref=GeneID:67059,GenBank:NM_030091.1,MGI:MGI:1914309;gbkey=mRNA;gene=Ola1;product=Obg-like ATPase 1%2C transcript variant 2;transcript_id=NM_030091.1;extra_copy_number=0
CM058242.1	Liftoff	exon	80988196	80988357	.	-	.	ID=exon-NM_030091.1-1;Parent=rna-NM_030091.1;Dbxref=GeneID:67059,GenBank:NM_030091.1,MGI:MGI:1914309;gbkey=mRNA;gene=Ola1;product=Obg-like ATPase 1%2C transcript variant 2;transcript_id=NM_030091.1;extra_copy_number=0
CM058242.1	Liftoff	CDS	80911475	80911559	.	-	.	ID=cds-NP_084367.1;Parent=rna-NM_030091.1;Dbxref=CCDS:CCDS16125.1,GeneID:67059,GenBank:NP_084367.1,MGI:MGI:1914309;Name=NP_084367.1;Note=isoform b is encoded by transcript variant 2;gbkey=CDS;gene=Ola1;product=obg-like ATPase 1 isoform b;protein_id=NP_084367.1;extra_copy_number=0
CM058242.1	Liftoff	CDS	80915802	80915899	.	-	.	ID=cds-NP_084367.1;Parent=rna-NM_030091.1;Dbxref=CCDS:CCDS16125.1,GeneID:67059,GenBank:NP_084367.1,MGI:MGI:1914309;Name=NP_084367.1;Note=isoform b is encoded by transcript variant 2;gbkey=CDS;gene=Ola1;product=obg-like ATPase 1 isoform b;protein_id=NP_084367.1;extra_copy_number=0
CM058242.1	Liftoff	CDS	80916212	80916292	.	-	.	ID=cds-NP_084367.1;Parent=rna-NM_030091.1;Dbxref=CCDS:CCDS16125.1,GeneID:67059,GenBank:NP_084367.1,MGI:MGI:1914309;Name=NP_084367.1;Note=isoform b is encoded by transcript variant 2;gbkey=CDS;gene=Ola1;product=obg-like ATPase 1 isoform b;protein_id=NP_084367.1;extra_copy_number=0
CM058242.1	Liftoff	CDS	80930644	80930819	.	-	.	ID=cds-NP_084367.1;Parent=rna-NM_030091.1;Dbxref=CCDS:CCDS16125.1,GeneID:67059,GenBank:NP_084367.1,MGI:MGI:1914309;Name=NP_084367.1;Note=isoform b is encoded by transcript variant 2;gbkey=CDS;gene=Ola1;product=obg-like ATPase 1 isoform b;protein_id=NP_084367.1;extra_copy_number=0
CM058242.1	Liftoff	CDS	80973311	80973438	.	-	.	ID=cds-NP_084367.1;Parent=rna-NM_030091.1;Dbxref=CCDS:CCDS16125.1,GeneID:67059,GenBank:NP_084367.1,MGI:MGI:1914309;Name=NP_084367.1;Note=isoform b is encoded by transcript variant 2;gbkey=CDS;gene=Ola1;product=obg-like ATPase 1 isoform b;protein_id=NP_084367.1;extra_copy_number=0
CM058242.1	Liftoff	CDS	80977235	80977378	.	-	.	ID=cds-NP_084367.1;Parent=rna-NM_030091.1;Dbxref=CCDS:CCDS16125.1,GeneID:67059,GenBank:NP_084367.1,MGI:MGI:1914309;Name=NP_084367.1;Note=isoform b is encoded by transcript variant 2;gbkey=CDS;gene=Ola1;product=obg-like ATPase 1 isoform b;protein_id=NP_084367.1;extra_copy_number=0
CM058242.1	Liftoff	CDS	80986770	80986870	.	-	.	ID=cds-NP_084367.1;Parent=rna-NM_030091.1;Dbxref=CCDS:CCDS16125.1,GeneID:67059,GenBank:NP_084367.1,MGI:MGI:1914309;Name=NP_084367.1;Note=isoform b is encoded by transcript variant 2;gbkey=CDS;gene=Ola1;product=obg-like ATPase 1 isoform b;protein_id=NP_084367.1;extra_copy_number=0
CM058242.1	Liftoff	match	80890519	80891314	.	+	.	ID=47d8d1fe-66f3-49f6-896e-0ea1409eef4d;Target=NG_017594.1 1 796 +;assembly_bases_aln=796;assembly_bases_seq=796;bit_score=1482.45;blast_aligner=1;blast_score=796;common_component=0;e_value=0;filter_score=0;for_remapping=2;gap_count=0;hsp_percent_coverage=100;matchable_bases=796;matched_bases=796;num_ident=796;num_mismatch=0;pct_coverage=100;pct_coverage_hiqual=100;pct_identity_gap=100;pct_identity_gapopen_only=100;pct_identity_ungap=100;rank=1;weighted_identity=1;coverage=1.0;sequence_ID=1.0;extra_copy_number=0;copy_num_ID=47d8d1fe-66f3-49f6-896e-0ea1409eef4d_0
CM058242.1	Liftoff	pseudogene	80890619	80891214	.	+	.	ID=gene-Gm13665;Dbxref=GeneID:100416286,MGI:MGI:3651571;Name=Gm13665;description=predicted gene 13665;gbkey=Gene;gene=Gm13665;gene_biotype=pseudogene;pseudo=true;coverage=1.0;sequence_ID=1.0;extra_copy_number=0;copy_num_ID=gene-Gm13665_0
CM058242.1	Liftoff	match	80905530	80906589	.	+	.	ID=eab2939f-4f4e-4c51-9042-d913fa74d2d9;Target=NG_016904.1 1 1060 +;assembly_bases_aln=1060;assembly_bases_seq=1060;bit_score=1973.77;blast_aligner=1;blast_score=1060;common_component=0;e_value=0;filter_score=0;for_remapping=2;gap_count=0;hsp_percent_coverage=100;matchable_bases=1060;matched_bases=1060;num_ident=1060;num_mismatch=0;pct_coverage=100;pct_coverage_hiqual=100;pct_identity_gap=100;pct_identity_gapopen_only=100;pct_identity_ungap=100;rank=1;weighted_identity=1;coverage=1.0;sequence_ID=1.0;extra_copy_number=0;copy_num_ID=eab2939f-4f4e-4c51-9042-d913fa74d2d9_0
CM058242.1	Liftoff	pseudogene	80905630	80906489	.	+	.	ID=gene-Gm13666;Dbxref=GeneID:620110,MGI:MGI:3651577;Name=Gm13666;description=predicted gene 13666;gbkey=Gene;gene=Gm13666;gene_biotype=pseudogene;pseudo=true;coverage=1.0;sequence_ID=1.0;extra_copy_number=0;copy_num_ID=gene-Gm13666_0
CM058242.1	Liftoff	gene	81038370	81049678	.	+	.	ID=gene-Sp9;Dbxref=GeneID:381373,MGI:MGI:3574660;Name=Sp9;description=trans-acting transcription factor 9;gbkey=Gene;gene=Sp9;gene_biotype=protein_coding;coverage=0.999;sequence_ID=0.999;valid_ORFs=2;extra_copy_number=0;copy_num_ID=gene-Sp9_0
CM058242.1	Liftoff	mRNA	81038370	81049678	.	+	.	ID=rna-NM_001409583.1;Parent=gene-Sp9;Dbxref=GeneID:381373,GenBank:NM_001409583.1,MGI:MGI:3574660;Name=NM_001409583.1;gbkey=mRNA;gene=Sp9;product=trans-acting transcription factor 9%2C transcript variant 2;transcript_id=NM_001409583.1;matches_ref_protein=True;valid_ORF=True;extra_copy_number=0
CM058242.1	Liftoff	exon	81038370	81039064	.	+	.	ID=exon-NM_001409583.1-1;Parent=rna-NM_001409583.1;Dbxref=GeneID:381373,GenBank:NM_001409583.1,MGI:MGI:3574660;gbkey=mRNA;gene=Sp9;product=trans-acting transcription factor 9%2C transcript variant 2;transcript_id=NM_001409583.1;extra_copy_number=0
CM058242.1	Liftoff	exon	81045663	81046000	.	+	.	ID=exon-NM_001409583.1-2;Parent=rna-NM_001409583.1;Dbxref=GeneID:381373,GenBank:NM_001409583.1,MGI:MGI:3574660;gbkey=mRNA;gene=Sp9;product=trans-acting transcription factor 9%2C transcript variant 2;transcript_id=NM_001409583.1;extra_copy_number=0
CM058242.1	Liftoff	exon	81047034	81049678	.	+	.	ID=exon-NM_001409583.1-3;Parent=rna-NM_001409583.1;Dbxref=GeneID:381373,GenBank:NM_001409583.1,MGI:MGI:3574660;gbkey=mRNA;gene=Sp9;product=trans-acting transcription factor 9%2C transcript variant 2;transcript_id=NM_001409583.1;extra_copy_number=0
CM058242.1	Liftoff	CDS	81045980	81046000	.	+	.	ID=cds-NP_001396512.1;Parent=rna-NM_001409583.1;Dbxref=GeneID:381373,GenBank:NP_001396512.1,MGI:MGI:3574660;Name=NP_001396512.1;gbkey=CDS;gene=Sp9;product=transcription factor Sp9;protein_id=NP_001396512.1;extra_copy_number=0
CM058242.1	Liftoff	CDS	81047034	81048467	.	+	.	ID=cds-NP_001396512.1;Parent=rna-NM_001409583.1;Dbxref=GeneID:381373,GenBank:NP_001396512.1,MGI:MGI:3574660;Name=NP_001396512.1;gbkey=CDS;gene=Sp9;product=transcription factor Sp9;protein_id=NP_001396512.1;extra_copy_number=0
CM058242.1	Liftoff	mRNA	81045842	81049678	.	+	.	ID=rna-NM_001005343.3;Parent=gene-Sp9;Dbxref=GeneID:381373,GenBank:NM_001005343.3,MGI:MGI:3574660;Name=NM_001005343.3;gbkey=mRNA;gene=Sp9;product=trans-acting transcription factor 9%2C transcript variant 1;tag=RefSeq Select;transcript_id=NM_001005343.3;matches_ref_protein=True;valid_ORF=True;extra_copy_number=0
CM058242.1	Liftoff	exon	81045842	81046000	.	+	.	ID=exon-NM_001005343.3-1;Parent=rna-NM_001005343.3;Dbxref=GeneID:381373,GenBank:NM_001005343.3,MGI:MGI:3574660;gbkey=mRNA;gene=Sp9;product=trans-acting transcription factor 9%2C transcript variant 1;tag=RefSeq Select;transcript_id=NM_001005343.3;extra_copy_number=0
CM058242.1	Liftoff	exon	81047034	81049678	.	+	.	ID=exon-NM_001005343.3-2;Parent=rna-NM_001005343.3;Dbxref=GeneID:381373,GenBank:NM_001005343.3,MGI:MGI:3574660;gbkey=mRNA;gene=Sp9;product=trans-acting transcription factor 9%2C transcript variant 1;tag=RefSeq Select;transcript_id=NM_001005343.3;extra_copy_number=0
CM058242.1	Liftoff	CDS	81045980	81046000	.	+	.	ID=cds-NP_001005343.1;Parent=rna-NM_001005343.3;Dbxref=CCDS:CCDS16126.1,GeneID:381373,GenBank:NP_001005343.1,MGI:MGI:3574660;Name=NP_001005343.1;gbkey=CDS;gene=Sp9;product=transcription factor Sp9;protein_id=NP_001005343.1;tag=RefSeq Select;extra_copy_number=0
CM058242.1	Liftoff	CDS	81047034	81048467	.	+	.	ID=cds-NP_001005343.1;Parent=rna-NM_001005343.3;Dbxref=CCDS:CCDS16126.1,GeneID:381373,GenBank:NP_001005343.1,MGI:MGI:3574660;Name=NP_001005343.1;gbkey=CDS;gene=Sp9;product=transcription factor Sp9;protein_id=NP_001005343.1;tag=RefSeq Select;extra_copy_number=0
CM058242.1	Liftoff	gene	81057008	81086489	.	-	.	ID=gene-Cir1;Dbxref=GeneID:66935,MGI:MGI:1914185;Name=Cir1;description=corepressor interacting with RBPJ%2C 1;gbkey=Gene;gene=Cir1;gene_biotype=protein_coding;gene_synonym=1700023B02Rik,2810021A19Rik,Cicr,Cir;coverage=1.0;sequence_ID=1.0;valid_ORFs=1;extra_copy_number=0;copy_num_ID=gene-Cir1_0
CM058242.1	Liftoff	mRNA	81057008	81086489	.	-	.	ID=rna-NM_025854.4;Parent=gene-Cir1;Dbxref=GeneID:66935,GenBank:NM_025854.4,MGI:MGI:1914185;Name=NM_025854.4;gbkey=mRNA;gene=Cir1;product=corepressor interacting with RBPJ%2C 1;tag=RefSeq Select;transcript_id=NM_025854.4;matches_ref_protein=True;valid_ORF=True;extra_copy_number=0
CM058242.1	Liftoff	exon	81057008	81058942	.	-	.	ID=exon-NM_025854.4-10;Parent=rna-NM_025854.4;Dbxref=GeneID:66935,GenBank:NM_025854.4,MGI:MGI:1914185;gbkey=mRNA;gene=Cir1;product=corepressor interacting with RBPJ%2C 1;tag=RefSeq Select;transcript_id=NM_025854.4;extra_copy_number=0
CM058242.1	Liftoff	exon	81060245	81060330	.	-	.	ID=exon-NM_025854.4-9;Parent=rna-NM_025854.4;Dbxref=GeneID:66935,GenBank:NM_025854.4,MGI:MGI:1914185;gbkey=mRNA;gene=Cir1;product=corepressor interacting with RBPJ%2C 1;tag=RefSeq Select;transcript_id=NM_025854.4;extra_copy_number=0
CM058242.1	Liftoff	exon	81061518	81061624	.	-	.	ID=exon-NM_025854.4-8;Parent=rna-NM_025854.4;Dbxref=GeneID:66935,GenBank:NM_025854.4,MGI:MGI:1914185;gbkey=mRNA;gene=Cir1;product=corepressor interacting with RBPJ%2C 1;tag=RefSeq Select;transcript_id=NM_025854.4;extra_copy_number=0
CM058242.1	Liftoff	exon	81077651	81077768	.	-	.	ID=exon-NM_025854.4-7;Parent=rna-NM_025854.4;Dbxref=GeneID:66935,GenBank:NM_025854.4,MGI:MGI:1914185;gbkey=mRNA;gene=Cir1;product=corepressor interacting with RBPJ%2C 1;tag=RefSeq Select;transcript_id=NM_025854.4;extra_copy_number=0
CM058242.1	Liftoff	exon	81079801	81079849	.	-	.	ID=exon-NM_025854.4-6;Parent=rna-NM_025854.4;Dbxref=GeneID:66935,GenBank:NM_025854.4,MGI:MGI:1914185;gbkey=mRNA;gene=Cir1;product=corepressor interacting with RBPJ%2C 1;tag=RefSeq Select;transcript_id=NM_025854.4;extra_copy_number=0
CM058242.1	Liftoff	exon	81080188	81080252	.	-	.	ID=exon-NM_025854.4-5;Parent=rna-NM_025854.4;Dbxref=GeneID:66935,GenBank:NM_025854.4,MGI:MGI:1914185;gbkey=mRNA;gene=Cir1;product=corepressor interacting with RBPJ%2C 1;tag=RefSeq Select;transcript_id=NM_025854.4;extra_copy_number=0
CM058242.1	Liftoff	exon	81080339	81080349	.	-	.	ID=exon-NM_025854.4-4;Parent=rna-NM_025854.4;Dbxref=GeneID:66935,GenBank:NM_025854.4,MGI:MGI:1914185;gbkey=mRNA;gene=Cir1;product=corepressor interacting with RBPJ%2C 1;tag=RefSeq Select;transcript_id=NM_025854.4;extra_copy_number=0
CM058242.1	Liftoff	exon	81080766	81080839	.	-	.	ID=exon-NM_025854.4-3;Parent=rna-NM_025854.4;Dbxref=GeneID:66935,GenBank:NM_025854.4,MGI:MGI:1914185;gbkey=mRNA;gene=Cir1;product=corepressor interacting with RBPJ%2C 1;tag=RefSeq Select;transcript_id=NM_025854.4;extra_copy_number=0
CM058242.1	Liftoff	exon	81084368	81084462	.	-	.	ID=exon-NM_025854.4-2;Parent=rna-NM_025854.4;Dbxref=GeneID:66935,GenBank:NM_025854.4,MGI:MGI:1914185;gbkey=mRNA;gene=Cir1;product=corepressor interacting with RBPJ%2C 1;tag=RefSeq Select;transcript_id=NM_025854.4;extra_copy_number=0
CM058242.1	Liftoff	exon	81086328	81086489	.	-	.	ID=exon-NM_025854.4-1;Parent=rna-NM_025854.4;Dbxref=GeneID:66935,GenBank:NM_025854.4,MGI:MGI:1914185;gbkey=mRNA;gene=Cir1;product=corepressor interacting with RBPJ%2C 1;tag=RefSeq Select;transcript_id=NM_025854.4;extra_copy_number=0
CM058242.1	Liftoff	CDS	81058267	81058942	.	-	.	ID=cds-NP_080130.2;Parent=rna-NM_025854.4;Dbxref=CCDS:CCDS16127.1,GeneID:66935,GenBank:NP_080130.2,MGI:MGI:1914185;Name=NP_080130.2;gbkey=CDS;gene=Cir1;product=corepressor interacting with RBPJ 1;protein_id=NP_080130.2;tag=RefSeq Select;extra_copy_number=0
CM058242.1	Liftoff	CDS	81060245	81060330	.	-	.	ID=cds-NP_080130.2;Parent=rna-NM_025854.4;Dbxref=CCDS:CCDS16127.1,GeneID:66935,GenBank:NP_080130.2,MGI:MGI:1914185;Name=NP_080130.2;gbkey=CDS;gene=Cir1;product=corepressor interacting with RBPJ 1;protein_id=NP_080130.2;tag=RefSeq Select;extra_copy_number=0
CM058242.1	Liftoff	CDS	81061518	81061624	.	-	.	ID=cds-NP_080130.2;Parent=rna-NM_025854.4;Dbxref=CCDS:CCDS16127.1,GeneID:66935,GenBank:NP_080130.2,MGI:MGI:1914185;Name=NP_080130.2;gbkey=CDS;gene=Cir1;product=corepressor interacting with RBPJ 1;protein_id=NP_080130.2;tag=RefSeq Select;extra_copy_number=0
CM058242.1	Liftoff	CDS	81077651	81077768	.	-	.	ID=cds-NP_080130.2;Parent=rna-NM_025854.4;Dbxref=CCDS:CCDS16127.1,GeneID:66935,GenBank:NP_080130.2,MGI:MGI:1914185;Name=NP_080130.2;gbkey=CDS;gene=Cir1;product=corepressor interacting with RBPJ 1;protein_id=NP_080130.2;tag=RefSeq Select;extra_copy_number=0
CM058242.1	Liftoff	CDS	81079801	81079849	.	-	.	ID=cds-NP_080130.2;Parent=rna-NM_025854.4;Dbxref=CCDS:CCDS16127.1,GeneID:66935,GenBank:NP_080130.2,MGI:MGI:1914185;Name=NP_080130.2;gbkey=CDS;gene=Cir1;product=corepressor interacting with RBPJ 1;protein_id=NP_080130.2;tag=RefSeq Select;extra_copy_number=0
CM058242.1	Liftoff	CDS	81080188	81080252	.	-	.	ID=cds-NP_080130.2;Parent=rna-NM_025854.4;Dbxref=CCDS:CCDS16127.1,GeneID:66935,GenBank:NP_080130.2,MGI:MGI:1914185;Name=NP_080130.2;gbkey=CDS;gene=Cir1;product=corepressor interacting with RBPJ 1;protein_id=NP_080130.2;tag=RefSeq Select;extra_copy_number=0
CM058242.1	Liftoff	CDS	81080339	81080349	.	-	.	ID=cds-NP_080130.2;Parent=rna-NM_025854.4;Dbxref=CCDS:CCDS16127.1,GeneID:66935,GenBank:NP_080130.2,MGI:MGI:1914185;Name=NP_080130.2;gbkey=CDS;gene=Cir1;product=corepressor interacting with RBPJ 1;protein_id=NP_080130.2;tag=RefSeq Select;extra_copy_number=0
CM058242.1	Liftoff	CDS	81080766	81080839	.	-	.	ID=cds-NP_080130.2;Parent=rna-NM_025854.4;Dbxref=CCDS:CCDS16127.1,GeneID:66935,GenBank:NP_080130.2,MGI:MGI:1914185;Name=NP_080130.2;gbkey=CDS;gene=Cir1;product=corepressor interacting with RBPJ 1;protein_id=NP_080130.2;tag=RefSeq Select;extra_copy_number=0
CM058242.1	Liftoff	CDS	81084368	81084462	.	-	.	ID=cds-NP_080130.2;Parent=rna-NM_025854.4;Dbxref=CCDS:CCDS16127.1,GeneID:66935,GenBank:NP_080130.2,MGI:MGI:1914185;Name=NP_080130.2;gbkey=CDS;gene=Cir1;product=corepressor interacting with RBPJ 1;protein_id=NP_080130.2;tag=RefSeq Select;extra_copy_number=0
CM058242.1	Liftoff	CDS	81086328	81086399	.	-	.	ID=cds-NP_080130.2;Parent=rna-NM_025854.4;Dbxref=CCDS:CCDS16127.1,GeneID:66935,GenBank:NP_080130.2,MGI:MGI:1914185;Name=NP_080130.2;gbkey=CDS;gene=Cir1;product=corepressor interacting with RBPJ 1;protein_id=NP_080130.2;tag=RefSeq Select;extra_copy_number=0
CM058242.1	Liftoff	gene	81086547	81111729	.	+	.	ID=gene-Scrn3;Dbxref=GeneID:74616,MGI:MGI:1921866;Name=Scrn3;description=secernin 3;gbkey=Gene;gene=Scrn3;gene_biotype=protein_coding;gene_synonym=4833415E20Rik,Ses3;coverage=1.0;sequence_ID=1.0;valid_ORFs=5;extra_copy_number=0;copy_num_ID=gene-Scrn3_0
CM058242.1	Liftoff	mRNA	81086547	81111729	.	+	.	ID=rna-XM_036162646.1;Parent=gene-Scrn3;Dbxref=GeneID:74616,GenBank:XM_036162646.1,MGI:MGI:1921866;Name=XM_036162646.1;gbkey=mRNA;gene=Scrn3;model_evidence=Supporting evidence includes similarity to: 1 mRNA%2C 4 ESTs%2C 14 Proteins%2C 364 long SRA reads%2C and 98%25 coverage of the annotated genomic feature by RNAseq alignments%2C including 11 samples with support for all annotated introns;product=secernin 3%2C transcript variant X2;transcript_id=XM_036162646.1;matches_ref_protein=True;valid_ORF=True;extra_copy_number=0
CM058242.1	Liftoff	exon	81086547	81086624	.	+	.	ID=exon-XM_036162646.1-1;Parent=rna-XM_036162646.1;Dbxref=GeneID:74616,GenBank:XM_036162646.1,MGI:MGI:1921866;gbkey=mRNA;gene=Scrn3;product=secernin 3%2C transcript variant X2;transcript_id=XM_036162646.1;extra_copy_number=0
CM058242.1	Liftoff	exon	81087871	81087972	.	+	.	ID=exon-XM_036162646.1-2;Parent=rna-XM_036162646.1;Dbxref=GeneID:74616,GenBank:XM_036162646.1,MGI:MGI:1921866;gbkey=mRNA;gene=Scrn3;product=secernin 3%2C transcript variant X2;transcript_id=XM_036162646.1;extra_copy_number=0
CM058242.1	Liftoff	exon	81089343	81089503	.	+	.	ID=exon-XM_036162646.1-3;Parent=rna-XM_036162646.1;Dbxref=GeneID:74616,GenBank:XM_036162646.1,MGI:MGI:1921866;gbkey=mRNA;gene=Scrn3;product=secernin 3%2C transcript variant X2;transcript_id=XM_036162646.1;extra_copy_number=0
CM058242.1	Liftoff	exon	81092157	81092338	.	+	.	ID=exon-XM_036162646.1-4;Parent=rna-XM_036162646.1;Dbxref=GeneID:74616,GenBank:XM_036162646.1,MGI:MGI:1921866;gbkey=mRNA;gene=Scrn3;product=secernin 3%2C transcript variant X2;transcript_id=XM_036162646.1;extra_copy_number=0
CM058242.1	Liftoff	exon	81093214	81093410	.	+	.	ID=exon-XM_036162646.1-5;Parent=rna-XM_036162646.1;Dbxref=GeneID:74616,GenBank:XM_036162646.1,MGI:MGI:1921866;gbkey=mRNA;gene=Scrn3;product=secernin 3%2C transcript variant X2;transcript_id=XM_036162646.1;extra_copy_number=0
CM058242.1	Liftoff	exon	81095896	81096105	.	+	.	ID=exon-XM_036162646.1-6;Parent=rna-XM_036162646.1;Dbxref=GeneID:74616,GenBank:XM_036162646.1,MGI:MGI:1921866;gbkey=mRNA;gene=Scrn3;product=secernin 3%2C transcript variant X2;transcript_id=XM_036162646.1;extra_copy_number=0
CM058242.1	Liftoff	exon	81103676	81103838	.	+	.	ID=exon-XM_036162646.1-7;Parent=rna-XM_036162646.1;Dbxref=GeneID:74616,GenBank:XM_036162646.1,MGI:MGI:1921866;gbkey=mRNA;gene=Scrn3;product=secernin 3%2C transcript variant X2;transcript_id=XM_036162646.1;extra_copy_number=0
CM058242.1	Liftoff	exon	81104896	81105070	.	+	.	ID=exon-XM_036162646.1-8;Parent=rna-XM_036162646.1;Dbxref=GeneID:74616,GenBank:XM_036162646.1,MGI:MGI:1921866;gbkey=mRNA;gene=Scrn3;product=secernin 3%2C transcript variant X2;transcript_id=XM_036162646.1;extra_copy_number=0
CM058242.1	Liftoff	exon	81109626	81111729	.	+	.	ID=exon-XM_036162646.1-9;Parent=rna-XM_036162646.1;Dbxref=GeneID:74616,GenBank:XM_036162646.1,MGI:MGI:1921866;gbkey=mRNA;gene=Scrn3;product=secernin 3%2C transcript variant X2;transcript_id=XM_036162646.1;extra_copy_number=0
CM058242.1	Liftoff	CDS	81089345	81089503	.	+	.	ID=cds-XP_036018539.1;Parent=rna-XM_036162646.1;Dbxref=GeneID:74616,GenBank:XP_036018539.1,MGI:MGI:1921866;Name=XP_036018539.1;gbkey=CDS;gene=Scrn3;product=secernin-3 isoform X2;protein_id=XP_036018539.1;extra_copy_number=0
CM058242.1	Liftoff	CDS	81092157	81092338	.	+	.	ID=cds-XP_036018539.1;Parent=rna-XM_036162646.1;Dbxref=GeneID:74616,GenBank:XP_036018539.1,MGI:MGI:1921866;Name=XP_036018539.1;gbkey=CDS;gene=Scrn3;product=secernin-3 isoform X2;protein_id=XP_036018539.1;extra_copy_number=0
CM058242.1	Liftoff	CDS	81093214	81093410	.	+	.	ID=cds-XP_036018539.1;Parent=rna-XM_036162646.1;Dbxref=GeneID:74616,GenBank:XP_036018539.1,MGI:MGI:1921866;Name=XP_036018539.1;gbkey=CDS;gene=Scrn3;product=secernin-3 isoform X2;protein_id=XP_036018539.1;extra_copy_number=0
CM058242.1	Liftoff	CDS	81095896	81096105	.	+	.	ID=cds-XP_036018539.1;Parent=rna-XM_036162646.1;Dbxref=GeneID:74616,GenBank:XP_036018539.1,MGI:MGI:1921866;Name=XP_036018539.1;gbkey=CDS;gene=Scrn3;product=secernin-3 isoform X2;protein_id=XP_036018539.1;extra_copy_number=0
CM058242.1	Liftoff	CDS	81103676	81103838	.	+	.	ID=cds-XP_036018539.1;Parent=rna-XM_036162646.1;Dbxref=GeneID:74616,GenBank:XP_036018539.1,MGI:MGI:1921866;Name=XP_036018539.1;gbkey=CDS;gene=Scrn3;product=secernin-3 isoform X2;protein_id=XP_036018539.1;extra_copy_number=0
CM058242.1	Liftoff	CDS	81104896	81105070	.	+	.	ID=cds-XP_036018539.1;Parent=rna-XM_036162646.1;Dbxref=GeneID:74616,GenBank:XP_036018539.1,MGI:MGI:1921866;Name=XP_036018539.1;gbkey=CDS;gene=Scrn3;product=secernin-3 isoform X2;protein_id=XP_036018539.1;extra_copy_number=0
CM058242.1	Liftoff	CDS	81109626	81109796	.	+	.	ID=cds-XP_036018539.1;Parent=rna-XM_036162646.1;Dbxref=GeneID:74616,GenBank:XP_036018539.1,MGI:MGI:1921866;Name=XP_036018539.1;gbkey=CDS;gene=Scrn3;product=secernin-3 isoform X2;protein_id=XP_036018539.1;extra_copy_number=0
CM058242.1	Liftoff	mRNA	81086557	81111729	.	+	.	ID=rna-XM_011239820.4;Parent=gene-Scrn3;Dbxref=GeneID:74616,GenBank:XM_011239820.4,MGI:MGI:1921866;Name=XM_011239820.4;gbkey=mRNA;gene=Scrn3;model_evidence=Supporting evidence includes similarity to: 9 ESTs%2C 340 long SRA reads%2C and 99%25 coverage of the annotated genomic feature by RNAseq alignments%2C including 26 samples with support for all annotated introns;product=secernin 3%2C transcript variant X4;transcript_id=XM_011239820.4;matches_ref_protein=True;valid_ORF=True;extra_copy_number=0
CM058242.1	Liftoff	exon	81086557	81086624	.	+	.	ID=exon-XM_011239820.4-1;Parent=rna-XM_011239820.4;Dbxref=GeneID:74616,GenBank:XM_011239820.4,MGI:MGI:1921866;gbkey=mRNA;gene=Scrn3;product=secernin 3%2C transcript variant X4;transcript_id=XM_011239820.4;extra_copy_number=0
CM058242.1	Liftoff	exon	81089343	81089503	.	+	.	ID=exon-XM_011239820.4-2;Parent=rna-XM_011239820.4;Dbxref=GeneID:74616,GenBank:XM_011239820.4,MGI:MGI:1921866;gbkey=mRNA;gene=Scrn3;product=secernin 3%2C transcript variant X4;transcript_id=XM_011239820.4;extra_copy_number=0
CM058242.1	Liftoff	exon	81092157	81092338	.	+	.	ID=exon-XM_011239820.4-3;Parent=rna-XM_011239820.4;Dbxref=GeneID:74616,GenBank:XM_011239820.4,MGI:MGI:1921866;gbkey=mRNA;gene=Scrn3;product=secernin 3%2C transcript variant X4;transcript_id=XM_011239820.4;extra_copy_number=0
CM058242.1	Liftoff	exon	81093214	81093410	.	+	.	ID=exon-XM_011239820.4-4;Parent=rna-XM_011239820.4;Dbxref=GeneID:74616,GenBank:XM_011239820.4,MGI:MGI:1921866;gbkey=mRNA;gene=Scrn3;product=secernin 3%2C transcript variant X4;transcript_id=XM_011239820.4;extra_copy_number=0
CM058242.1	Liftoff	exon	81095919	81096105	.	+	.	ID=exon-XM_011239820.4-5;Parent=rna-XM_011239820.4;Dbxref=GeneID:74616,GenBank:XM_011239820.4,MGI:MGI:1921866;gbkey=mRNA;gene=Scrn3;product=secernin 3%2C transcript variant X4;transcript_id=XM_011239820.4;extra_copy_number=0
CM058242.1	Liftoff	exon	81103676	81103838	.	+	.	ID=exon-XM_011239820.4-6;Parent=rna-XM_011239820.4;Dbxref=GeneID:74616,GenBank:XM_011239820.4,MGI:MGI:1921866;gbkey=mRNA;gene=Scrn3;product=secernin 3%2C transcript variant X4;transcript_id=XM_011239820.4;extra_copy_number=0
CM058242.1	Liftoff	exon	81104896	81105070	.	+	.	ID=exon-XM_011239820.4-7;Parent=rna-XM_011239820.4;Dbxref=GeneID:74616,GenBank:XM_011239820.4,MGI:MGI:1921866;gbkey=mRNA;gene=Scrn3;product=secernin 3%2C transcript variant X4;transcript_id=XM_011239820.4;extra_copy_number=0
CM058242.1	Liftoff	exon	81109626	81111729	.	+	.	ID=exon-XM_011239820.4-8;Parent=rna-XM_011239820.4;Dbxref=GeneID:74616,GenBank:XM_011239820.4,MGI:MGI:1921866;gbkey=mRNA;gene=Scrn3;product=secernin 3%2C transcript variant X4;transcript_id=XM_011239820.4;extra_copy_number=0
CM058242.1	Liftoff	CDS	81093354	81093410	.	+	.	ID=cds-XP_011238122.1;Parent=rna-XM_011239820.4;Dbxref=GeneID:74616,GenBank:XP_011238122.1,MGI:MGI:1921866;Name=XP_011238122.1;gbkey=CDS;gene=Scrn3;product=secernin-3 isoform X3;protein_id=XP_011238122.1;extra_copy_number=0
CM058242.1	Liftoff	CDS	81095919	81096105	.	+	.	ID=cds-XP_011238122.1;Parent=rna-XM_011239820.4;Dbxref=GeneID:74616,GenBank:XP_011238122.1,MGI:MGI:1921866;Name=XP_011238122.1;gbkey=CDS;gene=Scrn3;product=secernin-3 isoform X3;protein_id=XP_011238122.1;extra_copy_number=0
CM058242.1	Liftoff	CDS	81103676	81103838	.	+	.	ID=cds-XP_011238122.1;Parent=rna-XM_011239820.4;Dbxref=GeneID:74616,GenBank:XP_011238122.1,MGI:MGI:1921866;Name=XP_011238122.1;gbkey=CDS;gene=Scrn3;product=secernin-3 isoform X3;protein_id=XP_011238122.1;extra_copy_number=0
CM058242.1	Liftoff	CDS	81104896	81105070	.	+	.	ID=cds-XP_011238122.1;Parent=rna-XM_011239820.4;Dbxref=GeneID:74616,GenBank:XP_011238122.1,MGI:MGI:1921866;Name=XP_011238122.1;gbkey=CDS;gene=Scrn3;product=secernin-3 isoform X3;protein_id=XP_011238122.1;extra_copy_number=0
CM058242.1	Liftoff	CDS	81109626	81109796	.	+	.	ID=cds-XP_011238122.1;Parent=rna-XM_011239820.4;Dbxref=GeneID:74616,GenBank:XP_011238122.1,MGI:MGI:1921866;Name=XP_011238122.1;gbkey=CDS;gene=Scrn3;product=secernin-3 isoform X3;protein_id=XP_011238122.1;extra_copy_number=0
CM058242.1	Liftoff	mRNA	81086563	81094707	.	+	.	ID=rna-NM_001355711.1;Parent=gene-Scrn3;Dbxref=GeneID:74616,GenBank:NM_001355711.1,MGI:MGI:1921866;Name=NM_001355711.1;gbkey=mRNA;gene=Scrn3;product=secernin 3%2C transcript variant 2;transcript_id=NM_001355711.1;matches_ref_protein=True;valid_ORF=True;extra_copy_number=0
CM058242.1	Liftoff	exon	81086563	81086624	.	+	.	ID=exon-NM_001355711.1-1;Parent=rna-NM_001355711.1;Dbxref=GeneID:74616,GenBank:NM_001355711.1,MGI:MGI:1921866;gbkey=mRNA;gene=Scrn3;product=secernin 3%2C transcript variant 2;transcript_id=NM_001355711.1;extra_copy_number=0
CM058242.1	Liftoff	exon	81089343	81089503	.	+	.	ID=exon-NM_001355711.1-2;Parent=rna-NM_001355711.1;Dbxref=GeneID:74616,GenBank:NM_001355711.1,MGI:MGI:1921866;gbkey=mRNA;gene=Scrn3;product=secernin 3%2C transcript variant 2;transcript_id=NM_001355711.1;extra_copy_number=0
CM058242.1	Liftoff	exon	81092157	81092338	.	+	.	ID=exon-NM_001355711.1-3;Parent=rna-NM_001355711.1;Dbxref=GeneID:74616,GenBank:NM_001355711.1,MGI:MGI:1921866;gbkey=mRNA;gene=Scrn3;product=secernin 3%2C transcript variant 2;transcript_id=NM_001355711.1;extra_copy_number=0
CM058242.1	Liftoff	exon	81093214	81094707	.	+	.	ID=exon-NM_001355711.1-4;Parent=rna-NM_001355711.1;Dbxref=GeneID:74616,GenBank:NM_001355711.1,MGI:MGI:1921866;gbkey=mRNA;gene=Scrn3;product=secernin 3%2C transcript variant 2;transcript_id=NM_001355711.1;extra_copy_number=0
CM058242.1	Liftoff	CDS	81089345	81089503	.	+	.	ID=cds-NP_001342640.1;Parent=rna-NM_001355711.1;Dbxref=CCDS:CCDS89499.1,GeneID:74616,GenBank:NP_001342640.1,MGI:MGI:1921866;Name=NP_001342640.1;Note=isoform 2 is encoded by transcript variant 2;gbkey=CDS;gene=Scrn3;product=secernin-3 isoform 2;protein_id=NP_001342640.1;extra_copy_number=0
CM058242.1	Liftoff	CDS	81092157	81092338	.	+	.	ID=cds-NP_001342640.1;Parent=rna-NM_001355711.1;Dbxref=CCDS:CCDS89499.1,GeneID:74616,GenBank:NP_001342640.1,MGI:MGI:1921866;Name=NP_001342640.1;Note=isoform 2 is encoded by transcript variant 2;gbkey=CDS;gene=Scrn3;product=secernin-3 isoform 2;protein_id=NP_001342640.1;extra_copy_number=0
CM058242.1	Liftoff	CDS	81093214	81093442	.	+	.	ID=cds-NP_001342640.1;Parent=rna-NM_001355711.1;Dbxref=CCDS:CCDS89499.1,GeneID:74616,GenBank:NP_001342640.1,MGI:MGI:1921866;Name=NP_001342640.1;Note=isoform 2 is encoded by transcript variant 2;gbkey=CDS;gene=Scrn3;product=secernin-3 isoform 2;protein_id=NP_001342640.1;extra_copy_number=0
CM058242.1	Liftoff	mRNA	81086563	81111722	.	+	.	ID=rna-NM_029022.1;Parent=gene-Scrn3;Dbxref=GeneID:74616,GenBank:NM_029022.1,MGI:MGI:1921866;Name=NM_029022.1;gbkey=mRNA;gene=Scrn3;product=secernin 3%2C transcript variant 1;tag=RefSeq Select;transcript_id=NM_029022.1;matches_ref_protein=True;valid_ORF=True;extra_copy_number=0
CM058242.1	Liftoff	exon	81086563	81086624	.	+	.	ID=exon-NM_029022.1-1;Parent=rna-NM_029022.1;Dbxref=GeneID:74616,GenBank:NM_029022.1,MGI:MGI:1921866;gbkey=mRNA;gene=Scrn3;product=secernin 3%2C transcript variant 1;tag=RefSeq Select;transcript_id=NM_029022.1;extra_copy_number=0
CM058242.1	Liftoff	exon	81089343	81089503	.	+	.	ID=exon-NM_029022.1-2;Parent=rna-NM_029022.1;Dbxref=GeneID:74616,GenBank:NM_029022.1,MGI:MGI:1921866;gbkey=mRNA;gene=Scrn3;product=secernin 3%2C transcript variant 1;tag=RefSeq Select;transcript_id=NM_029022.1;extra_copy_number=0
CM058242.1	Liftoff	exon	81092157	81092338	.	+	.	ID=exon-NM_029022.1-3;Parent=rna-NM_029022.1;Dbxref=GeneID:74616,GenBank:NM_029022.1,MGI:MGI:1921866;gbkey=mRNA;gene=Scrn3;product=secernin 3%2C transcript variant 1;tag=RefSeq Select;transcript_id=NM_029022.1;extra_copy_number=0
CM058242.1	Liftoff	exon	81093214	81093410	.	+	.	ID=exon-NM_029022.1-4;Parent=rna-NM_029022.1;Dbxref=GeneID:74616,GenBank:NM_029022.1,MGI:MGI:1921866;gbkey=mRNA;gene=Scrn3;product=secernin 3%2C transcript variant 1;tag=RefSeq Select;transcript_id=NM_029022.1;extra_copy_number=0
CM058242.1	Liftoff	exon	81095896	81096105	.	+	.	ID=exon-NM_029022.1-5;Parent=rna-NM_029022.1;Dbxref=GeneID:74616,GenBank:NM_029022.1,MGI:MGI:1921866;gbkey=mRNA;gene=Scrn3;product=secernin 3%2C transcript variant 1;tag=RefSeq Select;transcript_id=NM_029022.1;extra_copy_number=0
CM058242.1	Liftoff	exon	81103676	81103838	.	+	.	ID=exon-NM_029022.1-6;Parent=rna-NM_029022.1;Dbxref=GeneID:74616,GenBank:NM_029022.1,MGI:MGI:1921866;gbkey=mRNA;gene=Scrn3;product=secernin 3%2C transcript variant 1;tag=RefSeq Select;transcript_id=NM_029022.1;extra_copy_number=0
CM058242.1	Liftoff	exon	81104896	81105070	.	+	.	ID=exon-NM_029022.1-7;Parent=rna-NM_029022.1;Dbxref=GeneID:74616,GenBank:NM_029022.1,MGI:MGI:1921866;gbkey=mRNA;gene=Scrn3;product=secernin 3%2C transcript variant 1;tag=RefSeq Select;transcript_id=NM_029022.1;extra_copy_number=0
CM058242.1	Liftoff	exon	81109626	81111722	.	+	.	ID=exon-NM_029022.1-8;Parent=rna-NM_029022.1;Dbxref=GeneID:74616,GenBank:NM_029022.1,MGI:MGI:1921866;gbkey=mRNA;gene=Scrn3;product=secernin 3%2C transcript variant 1;tag=RefSeq Select;transcript_id=NM_029022.1;extra_copy_number=0
CM058242.1	Liftoff	CDS	81089345	81089503	.	+	.	ID=cds-NP_083298.1;Parent=rna-NM_029022.1;Dbxref=CCDS:CCDS16128.1,GeneID:74616,GenBank:NP_083298.1,MGI:MGI:1921866;Name=NP_083298.1;Note=isoform 1 is encoded by transcript variant 1;gbkey=CDS;gene=Scrn3;product=secernin-3 isoform 1;protein_id=NP_083298.1;tag=RefSeq Select;extra_copy_number=0
CM058242.1	Liftoff	CDS	81092157	81092338	.	+	.	ID=cds-NP_083298.1;Parent=rna-NM_029022.1;Dbxref=CCDS:CCDS16128.1,GeneID:74616,GenBank:NP_083298.1,MGI:MGI:1921866;Name=NP_083298.1;Note=isoform 1 is encoded by transcript variant 1;gbkey=CDS;gene=Scrn3;product=secernin-3 isoform 1;protein_id=NP_083298.1;tag=RefSeq Select;extra_copy_number=0
CM058242.1	Liftoff	CDS	81093214	81093410	.	+	.	ID=cds-NP_083298.1;Parent=rna-NM_029022.1;Dbxref=CCDS:CCDS16128.1,GeneID:74616,GenBank:NP_083298.1,MGI:MGI:1921866;Name=NP_083298.1;Note=isoform 1 is encoded by transcript variant 1;gbkey=CDS;gene=Scrn3;product=secernin-3 isoform 1;protein_id=NP_083298.1;tag=RefSeq Select;extra_copy_number=0
CM058242.1	Liftoff	CDS	81095896	81096105	.	+	.	ID=cds-NP_083298.1;Parent=rna-NM_029022.1;Dbxref=CCDS:CCDS16128.1,GeneID:74616,GenBank:NP_083298.1,MGI:MGI:1921866;Name=NP_083298.1;Note=isoform 1 is encoded by transcript variant 1;gbkey=CDS;gene=Scrn3;product=secernin-3 isoform 1;protein_id=NP_083298.1;tag=RefSeq Select;extra_copy_number=0
CM058242.1	Liftoff	CDS	81103676	81103838	.	+	.	ID=cds-NP_083298.1;Parent=rna-NM_029022.1;Dbxref=CCDS:CCDS16128.1,GeneID:74616,GenBank:NP_083298.1,MGI:MGI:1921866;Name=NP_083298.1;Note=isoform 1 is encoded by transcript variant 1;gbkey=CDS;gene=Scrn3;product=secernin-3 isoform 1;protein_id=NP_083298.1;tag=RefSeq Select;extra_copy_number=0
CM058242.1	Liftoff	CDS	81104896	81105070	.	+	.	ID=cds-NP_083298.1;Parent=rna-NM_029022.1;Dbxref=CCDS:CCDS16128.1,GeneID:74616,GenBank:NP_083298.1,MGI:MGI:1921866;Name=NP_083298.1;Note=isoform 1 is encoded by transcript variant 1;gbkey=CDS;gene=Scrn3;product=secernin-3 isoform 1;protein_id=NP_083298.1;tag=RefSeq Select;extra_copy_number=0
CM058242.1	Liftoff	CDS	81109626	81109796	.	+	.	ID=cds-NP_083298.1;Parent=rna-NM_029022.1;Dbxref=CCDS:CCDS16128.1,GeneID:74616,GenBank:NP_083298.1,MGI:MGI:1921866;Name=NP_083298.1;Note=isoform 1 is encoded by transcript variant 1;gbkey=CDS;gene=Scrn3;product=secernin-3 isoform 1;protein_id=NP_083298.1;tag=RefSeq Select;extra_copy_number=0
CM058242.1	Liftoff	mRNA	81087019	81111729	.	+	.	ID=rna-XM_006500313.5;Parent=gene-Scrn3;Dbxref=GeneID:74616,GenBank:XM_006500313.5,MGI:MGI:1921866;Name=XM_006500313.5;gbkey=mRNA;gene=Scrn3;model_evidence=Supporting evidence includes similarity to: 1 mRNA%2C 4 ESTs%2C 14 Proteins%2C 360 long SRA reads%2C and 99%25 coverage of the annotated genomic feature by RNAseq alignments%2C including 17 samples with support for all annotated introns;product=secernin 3%2C transcript variant X1;transcript_id=XM_006500313.5;matches_ref_protein=True;valid_ORF=True;extra_copy_number=0
CM058242.1	Liftoff	exon	81087019	81087233	.	+	.	ID=exon-XM_006500313.5-1;Parent=rna-XM_006500313.5;Dbxref=GeneID:74616,GenBank:XM_006500313.5,MGI:MGI:1921866;gbkey=mRNA;gene=Scrn3;product=secernin 3%2C transcript variant X1;transcript_id=XM_006500313.5;extra_copy_number=0
CM058242.1	Liftoff	exon	81089343	81089503	.	+	.	ID=exon-XM_006500313.5-2;Parent=rna-XM_006500313.5;Dbxref=GeneID:74616,GenBank:XM_006500313.5,MGI:MGI:1921866;gbkey=mRNA;gene=Scrn3;product=secernin 3%2C transcript variant X1;transcript_id=XM_006500313.5;extra_copy_number=0
CM058242.1	Liftoff	exon	81092157	81092338	.	+	.	ID=exon-XM_006500313.5-3;Parent=rna-XM_006500313.5;Dbxref=GeneID:74616,GenBank:XM_006500313.5,MGI:MGI:1921866;gbkey=mRNA;gene=Scrn3;product=secernin 3%2C transcript variant X1;transcript_id=XM_006500313.5;extra_copy_number=0
CM058242.1	Liftoff	exon	81093214	81093410	.	+	.	ID=exon-XM_006500313.5-4;Parent=rna-XM_006500313.5;Dbxref=GeneID:74616,GenBank:XM_006500313.5,MGI:MGI:1921866;gbkey=mRNA;gene=Scrn3;product=secernin 3%2C transcript variant X1;transcript_id=XM_006500313.5;extra_copy_number=0
CM058242.1	Liftoff	exon	81095896	81096105	.	+	.	ID=exon-XM_006500313.5-5;Parent=rna-XM_006500313.5;Dbxref=GeneID:74616,GenBank:XM_006500313.5,MGI:MGI:1921866;gbkey=mRNA;gene=Scrn3;product=secernin 3%2C transcript variant X1;transcript_id=XM_006500313.5;extra_copy_number=0
CM058242.1	Liftoff	exon	81103676	81103838	.	+	.	ID=exon-XM_006500313.5-6;Parent=rna-XM_006500313.5;Dbxref=GeneID:74616,GenBank:XM_006500313.5,MGI:MGI:1921866;gbkey=mRNA;gene=Scrn3;product=secernin 3%2C transcript variant X1;transcript_id=XM_006500313.5;extra_copy_number=0
CM058242.1	Liftoff	exon	81104896	81105070	.	+	.	ID=exon-XM_006500313.5-7;Parent=rna-XM_006500313.5;Dbxref=GeneID:74616,GenBank:XM_006500313.5,MGI:MGI:1921866;gbkey=mRNA;gene=Scrn3;product=secernin 3%2C transcript variant X1;transcript_id=XM_006500313.5;extra_copy_number=0
CM058242.1	Liftoff	exon	81109626	81111729	.	+	.	ID=exon-XM_006500313.5-8;Parent=rna-XM_006500313.5;Dbxref=GeneID:74616,GenBank:XM_006500313.5,MGI:MGI:1921866;gbkey=mRNA;gene=Scrn3;product=secernin 3%2C transcript variant X1;transcript_id=XM_006500313.5;extra_copy_number=0
CM058242.1	Liftoff	CDS	81087167	81087233	.	+	.	ID=cds-XP_006500376.1;Parent=rna-XM_006500313.5;Dbxref=GeneID:74616,GenBank:XP_006500376.1,MGI:MGI:1921866;Name=XP_006500376.1;gbkey=CDS;gene=Scrn3;product=secernin-3 isoform X1;protein_id=XP_006500376.1;extra_copy_number=0
CM058242.1	Liftoff	CDS	81089343	81089503	.	+	.	ID=cds-XP_006500376.1;Parent=rna-XM_006500313.5;Dbxref=GeneID:74616,GenBank:XP_006500376.1,MGI:MGI:1921866;Name=XP_006500376.1;gbkey=CDS;gene=Scrn3;product=secernin-3 isoform X1;protein_id=XP_006500376.1;extra_copy_number=0
CM058242.1	Liftoff	CDS	81092157	81092338	.	+	.	ID=cds-XP_006500376.1;Parent=rna-XM_006500313.5;Dbxref=GeneID:74616,GenBank:XP_006500376.1,MGI:MGI:1921866;Name=XP_006500376.1;gbkey=CDS;gene=Scrn3;product=secernin-3 isoform X1;protein_id=XP_006500376.1;extra_copy_number=0
CM058242.1	Liftoff	CDS	81093214	81093410	.	+	.	ID=cds-XP_006500376.1;Parent=rna-XM_006500313.5;Dbxref=GeneID:74616,GenBank:XP_006500376.1,MGI:MGI:1921866;Name=XP_006500376.1;gbkey=CDS;gene=Scrn3;product=secernin-3 isoform X1;protein_id=XP_006500376.1;extra_copy_number=0
CM058242.1	Liftoff	CDS	81095896	81096105	.	+	.	ID=cds-XP_006500376.1;Parent=rna-XM_006500313.5;Dbxref=GeneID:74616,GenBank:XP_006500376.1,MGI:MGI:1921866;Name=XP_006500376.1;gbkey=CDS;gene=Scrn3;product=secernin-3 isoform X1;protein_id=XP_006500376.1;extra_copy_number=0
CM058242.1	Liftoff	CDS	81103676	81103838	.	+	.	ID=cds-XP_006500376.1;Parent=rna-XM_006500313.5;Dbxref=GeneID:74616,GenBank:XP_006500376.1,MGI:MGI:1921866;Name=XP_006500376.1;gbkey=CDS;gene=Scrn3;product=secernin-3 isoform X1;protein_id=XP_006500376.1;extra_copy_number=0
CM058242.1	Liftoff	CDS	81104896	81105070	.	+	.	ID=cds-XP_006500376.1;Parent=rna-XM_006500313.5;Dbxref=GeneID:74616,GenBank:XP_006500376.1,MGI:MGI:1921866;Name=XP_006500376.1;gbkey=CDS;gene=Scrn3;product=secernin-3 isoform X1;protein_id=XP_006500376.1;extra_copy_number=0
CM058242.1	Liftoff	CDS	81109626	81109796	.	+	.	ID=cds-XP_006500376.1;Parent=rna-XM_006500313.5;Dbxref=GeneID:74616,GenBank:XP_006500376.1,MGI:MGI:1921866;Name=XP_006500376.1;gbkey=CDS;gene=Scrn3;product=secernin-3 isoform X1;protein_id=XP_006500376.1;extra_copy_number=0
CM058242.1	Liftoff	transcript	81087018	81103761	.	+	.	ID=rna-XR_866344.4;Parent=gene-Scrn3;Dbxref=GeneID:74616,GenBank:XR_866344.4,MGI:MGI:1921866;Name=XR_866344.4;gbkey=misc_RNA;gene=Scrn3;model_evidence=Supporting evidence includes similarity to: 1 EST%2C 23 long SRA reads%2C and 100%25 coverage of the annotated genomic feature by RNAseq alignments%2C including 9 samples with support for all annotated introns;product=secernin 3%2C transcript variant X3;transcript_id=XR_866344.4;extra_copy_number=0
CM058242.1	Liftoff	exon	81087018	81087233	.	+	.	ID=exon-XR_866344.4-1;Parent=rna-XR_866344.4;Dbxref=GeneID:74616,GenBank:XR_866344.4,MGI:MGI:1921866;gbkey=misc_RNA;gene=Scrn3;product=secernin 3%2C transcript variant X3;transcript_id=XR_866344.4;extra_copy_number=0
CM058242.1	Liftoff	exon	81089343	81089503	.	+	.	ID=exon-XR_866344.4-2;Parent=rna-XR_866344.4;Dbxref=GeneID:74616,GenBank:XR_866344.4,MGI:MGI:1921866;gbkey=misc_RNA;gene=Scrn3;product=secernin 3%2C transcript variant X3;transcript_id=XR_866344.4;extra_copy_number=0
CM058242.1	Liftoff	exon	81092157	81092338	.	+	.	ID=exon-XR_866344.4-3;Parent=rna-XR_866344.4;Dbxref=GeneID:74616,GenBank:XR_866344.4,MGI:MGI:1921866;gbkey=misc_RNA;gene=Scrn3;product=secernin 3%2C transcript variant X3;transcript_id=XR_866344.4;extra_copy_number=0
CM058242.1	Liftoff	exon	81093214	81093410	.	+	.	ID=exon-XR_866344.4-4;Parent=rna-XR_866344.4;Dbxref=GeneID:74616,GenBank:XR_866344.4,MGI:MGI:1921866;gbkey=misc_RNA;gene=Scrn3;product=secernin 3%2C transcript variant X3;transcript_id=XR_866344.4;extra_copy_number=0
CM058242.1	Liftoff	exon	81095896	81096105	.	+	.	ID=exon-XR_866344.4-5;Parent=rna-XR_866344.4;Dbxref=GeneID:74616,GenBank:XR_866344.4,MGI:MGI:1921866;gbkey=misc_RNA;gene=Scrn3;product=secernin 3%2C transcript variant X3;transcript_id=XR_866344.4;extra_copy_number=0
CM058242.1	Liftoff	exon	81097067	81097245	.	+	.	ID=exon-XR_866344.4-6;Parent=rna-XR_866344.4;Dbxref=GeneID:74616,GenBank:XR_866344.4,MGI:MGI:1921866;gbkey=misc_RNA;gene=Scrn3;product=secernin 3%2C transcript variant X3;transcript_id=XR_866344.4;extra_copy_number=0
CM058242.1	Liftoff	exon	81103676	81103761	.	+	.	ID=exon-XR_866344.4-7;Parent=rna-XR_866344.4;Dbxref=GeneID:74616,GenBank:XR_866344.4,MGI:MGI:1921866;gbkey=misc_RNA;gene=Scrn3;product=secernin 3%2C transcript variant X3;transcript_id=XR_866344.4;extra_copy_number=0
CM058242.1	Liftoff	gene	81115421	81160419	.	-	.	ID=gene-Gpr155;Dbxref=GeneID:68526,MGI:MGI:1915776;Name=Gpr155;description=G protein-coupled receptor 155;gbkey=Gene;gene=Gpr155;gene_biotype=protein_coding;gene_synonym=1110017O10Rik,DEPDC3,F730029F15Rik,PGR22;coverage=1.0;sequence_ID=1.0;valid_ORFs=8;extra_copy_number=0;copy_num_ID=gene-Gpr155_0
CM058242.1	Liftoff	mRNA	81115421	81160401	.	-	.	ID=rna-NM_001190297.2;Parent=gene-Gpr155;Dbxref=GeneID:68526,GenBank:NM_001190297.2,MGI:MGI:1915776;Name=NM_001190297.2;gbkey=mRNA;gene=Gpr155;product=G protein-coupled receptor 155%2C transcript variant 1;tag=RefSeq Select;transcript_id=NM_001190297.2;matches_ref_protein=True;valid_ORF=True;extra_copy_number=0
CM058242.1	Liftoff	exon	81115421	81117672	.	-	.	ID=exon-NM_001190297.2-17;Parent=rna-NM_001190297.2;Dbxref=GeneID:68526,GenBank:NM_001190297.2,MGI:MGI:1915776;gbkey=mRNA;gene=Gpr155;product=G protein-coupled receptor 155%2C transcript variant 1;tag=RefSeq Select;transcript_id=NM_001190297.2;extra_copy_number=0
CM058242.1	Liftoff	exon	81122056	81122193	.	-	.	ID=exon-NM_001190297.2-16;Parent=rna-NM_001190297.2;Dbxref=GeneID:68526,GenBank:NM_001190297.2,MGI:MGI:1915776;gbkey=mRNA;gene=Gpr155;product=G protein-coupled receptor 155%2C transcript variant 1;tag=RefSeq Select;transcript_id=NM_001190297.2;extra_copy_number=0
CM058242.1	Liftoff	exon	81123546	81123610	.	-	.	ID=exon-NM_001190297.2-15;Parent=rna-NM_001190297.2;Dbxref=GeneID:68526,GenBank:NM_001190297.2,MGI:MGI:1915776;gbkey=mRNA;gene=Gpr155;product=G protein-coupled receptor 155%2C transcript variant 1;tag=RefSeq Select;transcript_id=NM_001190297.2;extra_copy_number=0
CM058242.1	Liftoff	exon	81125768	81125863	.	-	.	ID=exon-NM_001190297.2-14;Parent=rna-NM_001190297.2;Dbxref=GeneID:68526,GenBank:NM_001190297.2,MGI:MGI:1915776;gbkey=mRNA;gene=Gpr155;product=G protein-coupled receptor 155%2C transcript variant 1;tag=RefSeq Select;transcript_id=NM_001190297.2;extra_copy_number=0
CM058242.1	Liftoff	exon	81127536	81127672	.	-	.	ID=exon-NM_001190297.2-13;Parent=rna-NM_001190297.2;Dbxref=GeneID:68526,GenBank:NM_001190297.2,MGI:MGI:1915776;gbkey=mRNA;gene=Gpr155;product=G protein-coupled receptor 155%2C transcript variant 1;tag=RefSeq Select;transcript_id=NM_001190297.2;extra_copy_number=0
CM058242.1	Liftoff	exon	81130517	81130621	.	-	.	ID=exon-NM_001190297.2-12;Parent=rna-NM_001190297.2;Dbxref=GeneID:68526,GenBank:NM_001190297.2,MGI:MGI:1915776;gbkey=mRNA;gene=Gpr155;product=G protein-coupled receptor 155%2C transcript variant 1;tag=RefSeq Select;transcript_id=NM_001190297.2;extra_copy_number=0
CM058242.1	Liftoff	exon	81136344	81136554	.	-	.	ID=exon-NM_001190297.2-11;Parent=rna-NM_001190297.2;Dbxref=GeneID:68526,GenBank:NM_001190297.2,MGI:MGI:1915776;gbkey=mRNA;gene=Gpr155;product=G protein-coupled receptor 155%2C transcript variant 1;tag=RefSeq Select;transcript_id=NM_001190297.2;extra_copy_number=0
CM058242.1	Liftoff	exon	81137851	81137941	.	-	.	ID=exon-NM_001190297.2-10;Parent=rna-NM_001190297.2;Dbxref=GeneID:68526,GenBank:NM_001190297.2,MGI:MGI:1915776;gbkey=mRNA;gene=Gpr155;product=G protein-coupled receptor 155%2C transcript variant 1;tag=RefSeq Select;transcript_id=NM_001190297.2;extra_copy_number=0
CM058242.1	Liftoff	exon	81138087	81138171	.	-	.	ID=exon-NM_001190297.2-9;Parent=rna-NM_001190297.2;Dbxref=GeneID:68526,GenBank:NM_001190297.2,MGI:MGI:1915776;gbkey=mRNA;gene=Gpr155;product=G protein-coupled receptor 155%2C transcript variant 1;tag=RefSeq Select;transcript_id=NM_001190297.2;extra_copy_number=0
CM058242.1	Liftoff	exon	81141400	81141517	.	-	.	ID=exon-NM_001190297.2-8;Parent=rna-NM_001190297.2;Dbxref=GeneID:68526,GenBank:NM_001190297.2,MGI:MGI:1915776;gbkey=mRNA;gene=Gpr155;product=G protein-coupled receptor 155%2C transcript variant 1;tag=RefSeq Select;transcript_id=NM_001190297.2;extra_copy_number=0
CM058242.1	Liftoff	exon	81142233	81142316	.	-	.	ID=exon-NM_001190297.2-7;Parent=rna-NM_001190297.2;Dbxref=GeneID:68526,GenBank:NM_001190297.2,MGI:MGI:1915776;gbkey=mRNA;gene=Gpr155;product=G protein-coupled receptor 155%2C transcript variant 1;tag=RefSeq Select;transcript_id=NM_001190297.2;extra_copy_number=0
CM058242.1	Liftoff	exon	81143905	81144060	.	-	.	ID=exon-NM_001190297.2-6;Parent=rna-NM_001190297.2;Dbxref=GeneID:68526,GenBank:NM_001190297.2,MGI:MGI:1915776;gbkey=mRNA;gene=Gpr155;product=G protein-coupled receptor 155%2C transcript variant 1;tag=RefSeq Select;transcript_id=NM_001190297.2;extra_copy_number=0
CM058242.1	Liftoff	exon	81144884	81145049	.	-	.	ID=exon-NM_001190297.2-5;Parent=rna-NM_001190297.2;Dbxref=GeneID:68526,GenBank:NM_001190297.2,MGI:MGI:1915776;gbkey=mRNA;gene=Gpr155;product=G protein-coupled receptor 155%2C transcript variant 1;tag=RefSeq Select;transcript_id=NM_001190297.2;extra_copy_number=0
CM058242.1	Liftoff	exon	81147534	81147933	.	-	.	ID=exon-NM_001190297.2-4;Parent=rna-NM_001190297.2;Dbxref=GeneID:68526,GenBank:NM_001190297.2,MGI:MGI:1915776;gbkey=mRNA;gene=Gpr155;product=G protein-coupled receptor 155%2C transcript variant 1;tag=RefSeq Select;transcript_id=NM_001190297.2;extra_copy_number=0
CM058242.1	Liftoff	exon	81155745	81156229	.	-	.	ID=exon-NM_001190297.2-3;Parent=rna-NM_001190297.2;Dbxref=GeneID:68526,GenBank:NM_001190297.2,MGI:MGI:1915776;gbkey=mRNA;gene=Gpr155;product=G protein-coupled receptor 155%2C transcript variant 1;tag=RefSeq Select;transcript_id=NM_001190297.2;extra_copy_number=0
CM058242.1	Liftoff	exon	81156716	81156879	.	-	.	ID=exon-NM_001190297.2-2;Parent=rna-NM_001190297.2;Dbxref=GeneID:68526,GenBank:NM_001190297.2,MGI:MGI:1915776;gbkey=mRNA;gene=Gpr155;product=G protein-coupled receptor 155%2C transcript variant 1;tag=RefSeq Select;transcript_id=NM_001190297.2;extra_copy_number=0
CM058242.1	Liftoff	exon	81160186	81160401	.	-	.	ID=exon-NM_001190297.2-1;Parent=rna-NM_001190297.2;Dbxref=GeneID:68526,GenBank:NM_001190297.2,MGI:MGI:1915776;gbkey=mRNA;gene=Gpr155;product=G protein-coupled receptor 155%2C transcript variant 1;tag=RefSeq Select;transcript_id=NM_001190297.2;extra_copy_number=0
CM058242.1	Liftoff	CDS	81117372	81117672	.	-	.	ID=cds-NP_001177226.1;Parent=rna-NM_001190297.2;Dbxref=CCDS:CCDS50606.1,GeneID:68526,GenBank:NP_001177226.1,MGI:MGI:1915776;Name=NP_001177226.1;Note=isoform 1 is encoded by transcript variant 1;gbkey=CDS;gene=Gpr155;product=integral membrane protein GPR155 isoform 1;protein_id=NP_001177226.1;tag=RefSeq Select;extra_copy_number=0
CM058242.1	Liftoff	CDS	81122056	81122193	.	-	.	ID=cds-NP_001177226.1;Parent=rna-NM_001190297.2;Dbxref=CCDS:CCDS50606.1,GeneID:68526,GenBank:NP_001177226.1,MGI:MGI:1915776;Name=NP_001177226.1;Note=isoform 1 is encoded by transcript variant 1;gbkey=CDS;gene=Gpr155;product=integral membrane protein GPR155 isoform 1;protein_id=NP_001177226.1;tag=RefSeq Select;extra_copy_number=0
CM058242.1	Liftoff	CDS	81123546	81123610	.	-	.	ID=cds-NP_001177226.1;Parent=rna-NM_001190297.2;Dbxref=CCDS:CCDS50606.1,GeneID:68526,GenBank:NP_001177226.1,MGI:MGI:1915776;Name=NP_001177226.1;Note=isoform 1 is encoded by transcript variant 1;gbkey=CDS;gene=Gpr155;product=integral membrane protein GPR155 isoform 1;protein_id=NP_001177226.1;tag=RefSeq Select;extra_copy_number=0
CM058242.1	Liftoff	CDS	81125768	81125863	.	-	.	ID=cds-NP_001177226.1;Parent=rna-NM_001190297.2;Dbxref=CCDS:CCDS50606.1,GeneID:68526,GenBank:NP_001177226.1,MGI:MGI:1915776;Name=NP_001177226.1;Note=isoform 1 is encoded by transcript variant 1;gbkey=CDS;gene=Gpr155;product=integral membrane protein GPR155 isoform 1;protein_id=NP_001177226.1;tag=RefSeq Select;extra_copy_number=0
CM058242.1	Liftoff	CDS	81127536	81127672	.	-	.	ID=cds-NP_001177226.1;Parent=rna-NM_001190297.2;Dbxref=CCDS:CCDS50606.1,GeneID:68526,GenBank:NP_001177226.1,MGI:MGI:1915776;Name=NP_001177226.1;Note=isoform 1 is encoded by transcript variant 1;gbkey=CDS;gene=Gpr155;product=integral membrane protein GPR155 isoform 1;protein_id=NP_001177226.1;tag=RefSeq Select;extra_copy_number=0
CM058242.1	Liftoff	CDS	81130517	81130621	.	-	.	ID=cds-NP_001177226.1;Parent=rna-NM_001190297.2;Dbxref=CCDS:CCDS50606.1,GeneID:68526,GenBank:NP_001177226.1,MGI:MGI:1915776;Name=NP_001177226.1;Note=isoform 1 is encoded by transcript variant 1;gbkey=CDS;gene=Gpr155;product=integral membrane protein GPR155 isoform 1;protein_id=NP_001177226.1;tag=RefSeq Select;extra_copy_number=0
CM058242.1	Liftoff	CDS	81136344	81136554	.	-	.	ID=cds-NP_001177226.1;Parent=rna-NM_001190297.2;Dbxref=CCDS:CCDS50606.1,GeneID:68526,GenBank:NP_001177226.1,MGI:MGI:1915776;Name=NP_001177226.1;Note=isoform 1 is encoded by transcript variant 1;gbkey=CDS;gene=Gpr155;product=integral membrane protein GPR155 isoform 1;protein_id=NP_001177226.1;tag=RefSeq Select;extra_copy_number=0
CM058242.1	Liftoff	CDS	81137851	81137941	.	-	.	ID=cds-NP_001177226.1;Parent=rna-NM_001190297.2;Dbxref=CCDS:CCDS50606.1,GeneID:68526,GenBank:NP_001177226.1,MGI:MGI:1915776;Name=NP_001177226.1;Note=isoform 1 is encoded by transcript variant 1;gbkey=CDS;gene=Gpr155;product=integral membrane protein GPR155 isoform 1;protein_id=NP_001177226.1;tag=RefSeq Select;extra_copy_number=0
CM058242.1	Liftoff	CDS	81138087	81138171	.	-	.	ID=cds-NP_001177226.1;Parent=rna-NM_001190297.2;Dbxref=CCDS:CCDS50606.1,GeneID:68526,GenBank:NP_001177226.1,MGI:MGI:1915776;Name=NP_001177226.1;Note=isoform 1 is encoded by transcript variant 1;gbkey=CDS;gene=Gpr155;product=integral membrane protein GPR155 isoform 1;protein_id=NP_001177226.1;tag=RefSeq Select;extra_copy_number=0
CM058242.1	Liftoff	CDS	81141400	81141517	.	-	.	ID=cds-NP_001177226.1;Parent=rna-NM_001190297.2;Dbxref=CCDS:CCDS50606.1,GeneID:68526,GenBank:NP_001177226.1,MGI:MGI:1915776;Name=NP_001177226.1;Note=isoform 1 is encoded by transcript variant 1;gbkey=CDS;gene=Gpr155;product=integral membrane protein GPR155 isoform 1;protein_id=NP_001177226.1;tag=RefSeq Select;extra_copy_number=0
CM058242.1	Liftoff	CDS	81142233	81142316	.	-	.	ID=cds-NP_001177226.1;Parent=rna-NM_001190297.2;Dbxref=CCDS:CCDS50606.1,GeneID:68526,GenBank:NP_001177226.1,MGI:MGI:1915776;Name=NP_001177226.1;Note=isoform 1 is encoded by transcript variant 1;gbkey=CDS;gene=Gpr155;product=integral membrane protein GPR155 isoform 1;protein_id=NP_001177226.1;tag=RefSeq Select;extra_copy_number=0
CM058242.1	Liftoff	CDS	81143905	81144060	.	-	.	ID=cds-NP_001177226.1;Parent=rna-NM_001190297.2;Dbxref=CCDS:CCDS50606.1,GeneID:68526,GenBank:NP_001177226.1,MGI:MGI:1915776;Name=NP_001177226.1;Note=isoform 1 is encoded by transcript variant 1;gbkey=CDS;gene=Gpr155;product=integral membrane protein GPR155 isoform 1;protein_id=NP_001177226.1;tag=RefSeq Select;extra_copy_number=0
CM058242.1	Liftoff	CDS	81144884	81145049	.	-	.	ID=cds-NP_001177226.1;Parent=rna-NM_001190297.2;Dbxref=CCDS:CCDS50606.1,GeneID:68526,GenBank:NP_001177226.1,MGI:MGI:1915776;Name=NP_001177226.1;Note=isoform 1 is encoded by transcript variant 1;gbkey=CDS;gene=Gpr155;product=integral membrane protein GPR155 isoform 1;protein_id=NP_001177226.1;tag=RefSeq Select;extra_copy_number=0
CM058242.1	Liftoff	CDS	81147534	81147933	.	-	.	ID=cds-NP_001177226.1;Parent=rna-NM_001190297.2;Dbxref=CCDS:CCDS50606.1,GeneID:68526,GenBank:NP_001177226.1,MGI:MGI:1915776;Name=NP_001177226.1;Note=isoform 1 is encoded by transcript variant 1;gbkey=CDS;gene=Gpr155;product=integral membrane protein GPR155 isoform 1;protein_id=NP_001177226.1;tag=RefSeq Select;extra_copy_number=0
CM058242.1	Liftoff	CDS	81155745	81156198	.	-	.	ID=cds-NP_001177226.1;Parent=rna-NM_001190297.2;Dbxref=CCDS:CCDS50606.1,GeneID:68526,GenBank:NP_001177226.1,MGI:MGI:1915776;Name=NP_001177226.1;Note=isoform 1 is encoded by transcript variant 1;gbkey=CDS;gene=Gpr155;product=integral membrane protein GPR155 isoform 1;protein_id=NP_001177226.1;tag=RefSeq Select;extra_copy_number=0
CM058242.1	Liftoff	mRNA	81115421	81160401	.	-	.	ID=rna-NM_001276443.1;Parent=gene-Gpr155;Dbxref=GeneID:68526,GenBank:NM_001276443.1,MGI:MGI:1915776;Name=NM_001276443.1;gbkey=mRNA;gene=Gpr155;product=G protein-coupled receptor 155%2C transcript variant 3;transcript_id=NM_001276443.1;matches_ref_protein=True;valid_ORF=True;extra_copy_number=0
CM058242.1	Liftoff	exon	81115421	81117725	.	-	.	ID=exon-NM_001276443.1-17;Parent=rna-NM_001276443.1;Dbxref=GeneID:68526,GenBank:NM_001276443.1,MGI:MGI:1915776;gbkey=mRNA;gene=Gpr155;product=G protein-coupled receptor 155%2C transcript variant 3;transcript_id=NM_001276443.1;extra_copy_number=0
CM058242.1	Liftoff	exon	81122056	81122193	.	-	.	ID=exon-NM_001276443.1-16;Parent=rna-NM_001276443.1;Dbxref=GeneID:68526,GenBank:NM_001276443.1,MGI:MGI:1915776;gbkey=mRNA;gene=Gpr155;product=G protein-coupled receptor 155%2C transcript variant 3;transcript_id=NM_001276443.1;extra_copy_number=0
CM058242.1	Liftoff	exon	81123546	81123610	.	-	.	ID=exon-NM_001276443.1-15;Parent=rna-NM_001276443.1;Dbxref=GeneID:68526,GenBank:NM_001276443.1,MGI:MGI:1915776;gbkey=mRNA;gene=Gpr155;product=G protein-coupled receptor 155%2C transcript variant 3;transcript_id=NM_001276443.1;extra_copy_number=0
CM058242.1	Liftoff	exon	81125768	81125863	.	-	.	ID=exon-NM_001276443.1-14;Parent=rna-NM_001276443.1;Dbxref=GeneID:68526,GenBank:NM_001276443.1,MGI:MGI:1915776;gbkey=mRNA;gene=Gpr155;product=G protein-coupled receptor 155%2C transcript variant 3;transcript_id=NM_001276443.1;extra_copy_number=0
CM058242.1	Liftoff	exon	81127536	81127672	.	-	.	ID=exon-NM_001276443.1-13;Parent=rna-NM_001276443.1;Dbxref=GeneID:68526,GenBank:NM_001276443.1,MGI:MGI:1915776;gbkey=mRNA;gene=Gpr155;product=G protein-coupled receptor 155%2C transcript variant 3;transcript_id=NM_001276443.1;extra_copy_number=0
CM058242.1	Liftoff	exon	81130517	81130621	.	-	.	ID=exon-NM_001276443.1-12;Parent=rna-NM_001276443.1;Dbxref=GeneID:68526,GenBank:NM_001276443.1,MGI:MGI:1915776;gbkey=mRNA;gene=Gpr155;product=G protein-coupled receptor 155%2C transcript variant 3;transcript_id=NM_001276443.1;extra_copy_number=0
CM058242.1	Liftoff	exon	81136344	81136554	.	-	.	ID=exon-NM_001276443.1-11;Parent=rna-NM_001276443.1;Dbxref=GeneID:68526,GenBank:NM_001276443.1,MGI:MGI:1915776;gbkey=mRNA;gene=Gpr155;product=G protein-coupled receptor 155%2C transcript variant 3;transcript_id=NM_001276443.1;extra_copy_number=0
CM058242.1	Liftoff	exon	81137851	81137941	.	-	.	ID=exon-NM_001276443.1-10;Parent=rna-NM_001276443.1;Dbxref=GeneID:68526,GenBank:NM_001276443.1,MGI:MGI:1915776;gbkey=mRNA;gene=Gpr155;product=G protein-coupled receptor 155%2C transcript variant 3;transcript_id=NM_001276443.1;extra_copy_number=0
CM058242.1	Liftoff	exon	81138087	81138171	.	-	.	ID=exon-NM_001276443.1-9;Parent=rna-NM_001276443.1;Dbxref=GeneID:68526,GenBank:NM_001276443.1,MGI:MGI:1915776;gbkey=mRNA;gene=Gpr155;product=G protein-coupled receptor 155%2C transcript variant 3;transcript_id=NM_001276443.1;extra_copy_number=0
CM058242.1	Liftoff	exon	81141400	81141517	.	-	.	ID=exon-NM_001276443.1-8;Parent=rna-NM_001276443.1;Dbxref=GeneID:68526,GenBank:NM_001276443.1,MGI:MGI:1915776;gbkey=mRNA;gene=Gpr155;product=G protein-coupled receptor 155%2C transcript variant 3;transcript_id=NM_001276443.1;extra_copy_number=0
CM058242.1	Liftoff	exon	81142233	81142316	.	-	.	ID=exon-NM_001276443.1-7;Parent=rna-NM_001276443.1;Dbxref=GeneID:68526,GenBank:NM_001276443.1,MGI:MGI:1915776;gbkey=mRNA;gene=Gpr155;product=G protein-coupled receptor 155%2C transcript variant 3;transcript_id=NM_001276443.1;extra_copy_number=0
CM058242.1	Liftoff	exon	81143905	81144060	.	-	.	ID=exon-NM_001276443.1-6;Parent=rna-NM_001276443.1;Dbxref=GeneID:68526,GenBank:NM_001276443.1,MGI:MGI:1915776;gbkey=mRNA;gene=Gpr155;product=G protein-coupled receptor 155%2C transcript variant 3;transcript_id=NM_001276443.1;extra_copy_number=0
CM058242.1	Liftoff	exon	81144884	81145049	.	-	.	ID=exon-NM_001276443.1-5;Parent=rna-NM_001276443.1;Dbxref=GeneID:68526,GenBank:NM_001276443.1,MGI:MGI:1915776;gbkey=mRNA;gene=Gpr155;product=G protein-coupled receptor 155%2C transcript variant 3;transcript_id=NM_001276443.1;extra_copy_number=0
CM058242.1	Liftoff	exon	81147534	81147933	.	-	.	ID=exon-NM_001276443.1-4;Parent=rna-NM_001276443.1;Dbxref=GeneID:68526,GenBank:NM_001276443.1,MGI:MGI:1915776;gbkey=mRNA;gene=Gpr155;product=G protein-coupled receptor 155%2C transcript variant 3;transcript_id=NM_001276443.1;extra_copy_number=0
CM058242.1	Liftoff	exon	81155745	81156229	.	-	.	ID=exon-NM_001276443.1-3;Parent=rna-NM_001276443.1;Dbxref=GeneID:68526,GenBank:NM_001276443.1,MGI:MGI:1915776;gbkey=mRNA;gene=Gpr155;product=G protein-coupled receptor 155%2C transcript variant 3;transcript_id=NM_001276443.1;extra_copy_number=0
CM058242.1	Liftoff	exon	81156716	81156879	.	-	.	ID=exon-NM_001276443.1-2;Parent=rna-NM_001276443.1;Dbxref=GeneID:68526,GenBank:NM_001276443.1,MGI:MGI:1915776;gbkey=mRNA;gene=Gpr155;product=G protein-coupled receptor 155%2C transcript variant 3;transcript_id=NM_001276443.1;extra_copy_number=0
CM058242.1	Liftoff	exon	81160186	81160401	.	-	.	ID=exon-NM_001276443.1-1;Parent=rna-NM_001276443.1;Dbxref=GeneID:68526,GenBank:NM_001276443.1,MGI:MGI:1915776;gbkey=mRNA;gene=Gpr155;product=G protein-coupled receptor 155%2C transcript variant 3;transcript_id=NM_001276443.1;extra_copy_number=0
CM058242.1	Liftoff	CDS	81117680	81117725	.	-	.	ID=cds-NP_001263372.1;Parent=rna-NM_001276443.1;Dbxref=GeneID:68526,GenBank:NP_001263372.1,MGI:MGI:1915776;Name=NP_001263372.1;Note=isoform 3 is encoded by transcript variant 3;gbkey=CDS;gene=Gpr155;product=integral membrane protein GPR155 isoform 3;protein_id=NP_001263372.1;extra_copy_number=0
CM058242.1	Liftoff	CDS	81122056	81122193	.	-	.	ID=cds-NP_001263372.1;Parent=rna-NM_001276443.1;Dbxref=GeneID:68526,GenBank:NP_001263372.1,MGI:MGI:1915776;Name=NP_001263372.1;Note=isoform 3 is encoded by transcript variant 3;gbkey=CDS;gene=Gpr155;product=integral membrane protein GPR155 isoform 3;protein_id=NP_001263372.1;extra_copy_number=0
CM058242.1	Liftoff	CDS	81123546	81123610	.	-	.	ID=cds-NP_001263372.1;Parent=rna-NM_001276443.1;Dbxref=GeneID:68526,GenBank:NP_001263372.1,MGI:MGI:1915776;Name=NP_001263372.1;Note=isoform 3 is encoded by transcript variant 3;gbkey=CDS;gene=Gpr155;product=integral membrane protein GPR155 isoform 3;protein_id=NP_001263372.1;extra_copy_number=0
CM058242.1	Liftoff	CDS	81125768	81125863	.	-	.	ID=cds-NP_001263372.1;Parent=rna-NM_001276443.1;Dbxref=GeneID:68526,GenBank:NP_001263372.1,MGI:MGI:1915776;Name=NP_001263372.1;Note=isoform 3 is encoded by transcript variant 3;gbkey=CDS;gene=Gpr155;product=integral membrane protein GPR155 isoform 3;protein_id=NP_001263372.1;extra_copy_number=0
CM058242.1	Liftoff	CDS	81127536	81127672	.	-	.	ID=cds-NP_001263372.1;Parent=rna-NM_001276443.1;Dbxref=GeneID:68526,GenBank:NP_001263372.1,MGI:MGI:1915776;Name=NP_001263372.1;Note=isoform 3 is encoded by transcript variant 3;gbkey=CDS;gene=Gpr155;product=integral membrane protein GPR155 isoform 3;protein_id=NP_001263372.1;extra_copy_number=0
CM058242.1	Liftoff	CDS	81130517	81130621	.	-	.	ID=cds-NP_001263372.1;Parent=rna-NM_001276443.1;Dbxref=GeneID:68526,GenBank:NP_001263372.1,MGI:MGI:1915776;Name=NP_001263372.1;Note=isoform 3 is encoded by transcript variant 3;gbkey=CDS;gene=Gpr155;product=integral membrane protein GPR155 isoform 3;protein_id=NP_001263372.1;extra_copy_number=0
CM058242.1	Liftoff	CDS	81136344	81136554	.	-	.	ID=cds-NP_001263372.1;Parent=rna-NM_001276443.1;Dbxref=GeneID:68526,GenBank:NP_001263372.1,MGI:MGI:1915776;Name=NP_001263372.1;Note=isoform 3 is encoded by transcript variant 3;gbkey=CDS;gene=Gpr155;product=integral membrane protein GPR155 isoform 3;protein_id=NP_001263372.1;extra_copy_number=0
CM058242.1	Liftoff	CDS	81137851	81137941	.	-	.	ID=cds-NP_001263372.1;Parent=rna-NM_001276443.1;Dbxref=GeneID:68526,GenBank:NP_001263372.1,MGI:MGI:1915776;Name=NP_001263372.1;Note=isoform 3 is encoded by transcript variant 3;gbkey=CDS;gene=Gpr155;product=integral membrane protein GPR155 isoform 3;protein_id=NP_001263372.1;extra_copy_number=0
CM058242.1	Liftoff	CDS	81138087	81138171	.	-	.	ID=cds-NP_001263372.1;Parent=rna-NM_001276443.1;Dbxref=GeneID:68526,GenBank:NP_001263372.1,MGI:MGI:1915776;Name=NP_001263372.1;Note=isoform 3 is encoded by transcript variant 3;gbkey=CDS;gene=Gpr155;product=integral membrane protein GPR155 isoform 3;protein_id=NP_001263372.1;extra_copy_number=0
CM058242.1	Liftoff	CDS	81141400	81141517	.	-	.	ID=cds-NP_001263372.1;Parent=rna-NM_001276443.1;Dbxref=GeneID:68526,GenBank:NP_001263372.1,MGI:MGI:1915776;Name=NP_001263372.1;Note=isoform 3 is encoded by transcript variant 3;gbkey=CDS;gene=Gpr155;product=integral membrane protein GPR155 isoform 3;protein_id=NP_001263372.1;extra_copy_number=0
CM058242.1	Liftoff	CDS	81142233	81142316	.	-	.	ID=cds-NP_001263372.1;Parent=rna-NM_001276443.1;Dbxref=GeneID:68526,GenBank:NP_001263372.1,MGI:MGI:1915776;Name=NP_001263372.1;Note=isoform 3 is encoded by transcript variant 3;gbkey=CDS;gene=Gpr155;product=integral membrane protein GPR155 isoform 3;protein_id=NP_001263372.1;extra_copy_number=0
CM058242.1	Liftoff	CDS	81143905	81144060	.	-	.	ID=cds-NP_001263372.1;Parent=rna-NM_001276443.1;Dbxref=GeneID:68526,GenBank:NP_001263372.1,MGI:MGI:1915776;Name=NP_001263372.1;Note=isoform 3 is encoded by transcript variant 3;gbkey=CDS;gene=Gpr155;product=integral membrane protein GPR155 isoform 3;protein_id=NP_001263372.1;extra_copy_number=0
CM058242.1	Liftoff	CDS	81144884	81145049	.	-	.	ID=cds-NP_001263372.1;Parent=rna-NM_001276443.1;Dbxref=GeneID:68526,GenBank:NP_001263372.1,MGI:MGI:1915776;Name=NP_001263372.1;Note=isoform 3 is encoded by transcript variant 3;gbkey=CDS;gene=Gpr155;product=integral membrane protein GPR155 isoform 3;protein_id=NP_001263372.1;extra_copy_number=0
CM058242.1	Liftoff	CDS	81147534	81147933	.	-	.	ID=cds-NP_001263372.1;Parent=rna-NM_001276443.1;Dbxref=GeneID:68526,GenBank:NP_001263372.1,MGI:MGI:1915776;Name=NP_001263372.1;Note=isoform 3 is encoded by transcript variant 3;gbkey=CDS;gene=Gpr155;product=integral membrane protein GPR155 isoform 3;protein_id=NP_001263372.1;extra_copy_number=0
CM058242.1	Liftoff	CDS	81155745	81156198	.	-	.	ID=cds-NP_001263372.1;Parent=rna-NM_001276443.1;Dbxref=GeneID:68526,GenBank:NP_001263372.1,MGI:MGI:1915776;Name=NP_001263372.1;Note=isoform 3 is encoded by transcript variant 3;gbkey=CDS;gene=Gpr155;product=integral membrane protein GPR155 isoform 3;protein_id=NP_001263372.1;extra_copy_number=0
CM058242.1	Liftoff	mRNA	81115421	81160401	.	-	.	ID=rna-NM_001276444.1;Parent=gene-Gpr155;Dbxref=GeneID:68526,GenBank:NM_001276444.1,MGI:MGI:1915776;Name=NM_001276444.1;gbkey=mRNA;gene=Gpr155;product=G protein-coupled receptor 155%2C transcript variant 4;transcript_id=NM_001276444.1;matches_ref_protein=True;valid_ORF=True;extra_copy_number=0
CM058242.1	Liftoff	exon	81115421	81117672	.	-	.	ID=exon-NM_001276444.1-16;Parent=rna-NM_001276444.1;Dbxref=GeneID:68526,GenBank:NM_001276444.1,MGI:MGI:1915776;gbkey=mRNA;gene=Gpr155;product=G protein-coupled receptor 155%2C transcript variant 4;transcript_id=NM_001276444.1;extra_copy_number=0
CM058242.1	Liftoff	exon	81122056	81122193	.	-	.	ID=exon-NM_001276444.1-15;Parent=rna-NM_001276444.1;Dbxref=GeneID:68526,GenBank:NM_001276444.1,MGI:MGI:1915776;gbkey=mRNA;gene=Gpr155;product=G protein-coupled receptor 155%2C transcript variant 4;transcript_id=NM_001276444.1;extra_copy_number=0
CM058242.1	Liftoff	exon	81123546	81123610	.	-	.	ID=exon-NM_001276444.1-14;Parent=rna-NM_001276444.1;Dbxref=GeneID:68526,GenBank:NM_001276444.1,MGI:MGI:1915776;gbkey=mRNA;gene=Gpr155;product=G protein-coupled receptor 155%2C transcript variant 4;transcript_id=NM_001276444.1;extra_copy_number=0
CM058242.1	Liftoff	exon	81125768	81125863	.	-	.	ID=exon-NM_001276444.1-13;Parent=rna-NM_001276444.1;Dbxref=GeneID:68526,GenBank:NM_001276444.1,MGI:MGI:1915776;gbkey=mRNA;gene=Gpr155;product=G protein-coupled receptor 155%2C transcript variant 4;transcript_id=NM_001276444.1;extra_copy_number=0
CM058242.1	Liftoff	exon	81127536	81127672	.	-	.	ID=exon-NM_001276444.1-12;Parent=rna-NM_001276444.1;Dbxref=GeneID:68526,GenBank:NM_001276444.1,MGI:MGI:1915776;gbkey=mRNA;gene=Gpr155;product=G protein-coupled receptor 155%2C transcript variant 4;transcript_id=NM_001276444.1;extra_copy_number=0
CM058242.1	Liftoff	exon	81130517	81130621	.	-	.	ID=exon-NM_001276444.1-11;Parent=rna-NM_001276444.1;Dbxref=GeneID:68526,GenBank:NM_001276444.1,MGI:MGI:1915776;gbkey=mRNA;gene=Gpr155;product=G protein-coupled receptor 155%2C transcript variant 4;transcript_id=NM_001276444.1;extra_copy_number=0
CM058242.1	Liftoff	exon	81136344	81136554	.	-	.	ID=exon-NM_001276444.1-10;Parent=rna-NM_001276444.1;Dbxref=GeneID:68526,GenBank:NM_001276444.1,MGI:MGI:1915776;gbkey=mRNA;gene=Gpr155;product=G protein-coupled receptor 155%2C transcript variant 4;transcript_id=NM_001276444.1;extra_copy_number=0
CM058242.1	Liftoff	exon	81137851	81137941	.	-	.	ID=exon-NM_001276444.1-9;Parent=rna-NM_001276444.1;Dbxref=GeneID:68526,GenBank:NM_001276444.1,MGI:MGI:1915776;gbkey=mRNA;gene=Gpr155;product=G protein-coupled receptor 155%2C transcript variant 4;transcript_id=NM_001276444.1;extra_copy_number=0
CM058242.1	Liftoff	exon	81138087	81138171	.	-	.	ID=exon-NM_001276444.1-8;Parent=rna-NM_001276444.1;Dbxref=GeneID:68526,GenBank:NM_001276444.1,MGI:MGI:1915776;gbkey=mRNA;gene=Gpr155;product=G protein-coupled receptor 155%2C transcript variant 4;transcript_id=NM_001276444.1;extra_copy_number=0
CM058242.1	Liftoff	exon	81141400	81141517	.	-	.	ID=exon-NM_001276444.1-7;Parent=rna-NM_001276444.1;Dbxref=GeneID:68526,GenBank:NM_001276444.1,MGI:MGI:1915776;gbkey=mRNA;gene=Gpr155;product=G protein-coupled receptor 155%2C transcript variant 4;transcript_id=NM_001276444.1;extra_copy_number=0
CM058242.1	Liftoff	exon	81143905	81144060	.	-	.	ID=exon-NM_001276444.1-6;Parent=rna-NM_001276444.1;Dbxref=GeneID:68526,GenBank:NM_001276444.1,MGI:MGI:1915776;gbkey=mRNA;gene=Gpr155;product=G protein-coupled receptor 155%2C transcript variant 4;transcript_id=NM_001276444.1;extra_copy_number=0
CM058242.1	Liftoff	exon	81144884	81145049	.	-	.	ID=exon-NM_001276444.1-5;Parent=rna-NM_001276444.1;Dbxref=GeneID:68526,GenBank:NM_001276444.1,MGI:MGI:1915776;gbkey=mRNA;gene=Gpr155;product=G protein-coupled receptor 155%2C transcript variant 4;transcript_id=NM_001276444.1;extra_copy_number=0
CM058242.1	Liftoff	exon	81147534	81147933	.	-	.	ID=exon-NM_001276444.1-4;Parent=rna-NM_001276444.1;Dbxref=GeneID:68526,GenBank:NM_001276444.1,MGI:MGI:1915776;gbkey=mRNA;gene=Gpr155;product=G protein-coupled receptor 155%2C transcript variant 4;transcript_id=NM_001276444.1;extra_copy_number=0
CM058242.1	Liftoff	exon	81155745	81156229	.	-	.	ID=exon-NM_001276444.1-3;Parent=rna-NM_001276444.1;Dbxref=GeneID:68526,GenBank:NM_001276444.1,MGI:MGI:1915776;gbkey=mRNA;gene=Gpr155;product=G protein-coupled receptor 155%2C transcript variant 4;transcript_id=NM_001276444.1;extra_copy_number=0
CM058242.1	Liftoff	exon	81156716	81156879	.	-	.	ID=exon-NM_001276444.1-2;Parent=rna-NM_001276444.1;Dbxref=GeneID:68526,GenBank:NM_001276444.1,MGI:MGI:1915776;gbkey=mRNA;gene=Gpr155;product=G protein-coupled receptor 155%2C transcript variant 4;transcript_id=NM_001276444.1;extra_copy_number=0
CM058242.1	Liftoff	exon	81160186	81160401	.	-	.	ID=exon-NM_001276444.1-1;Parent=rna-NM_001276444.1;Dbxref=GeneID:68526,GenBank:NM_001276444.1,MGI:MGI:1915776;gbkey=mRNA;gene=Gpr155;product=G protein-coupled receptor 155%2C transcript variant 4;transcript_id=NM_001276444.1;extra_copy_number=0
CM058242.1	Liftoff	CDS	81117372	81117672	.	-	.	ID=cds-NP_001263373.1;Parent=rna-NM_001276444.1;Dbxref=CCDS:CCDS71075.1,GeneID:68526,GenBank:NP_001263373.1,MGI:MGI:1915776;Name=NP_001263373.1;Note=isoform 4 is encoded by transcript variant 4;gbkey=CDS;gene=Gpr155;product=integral membrane protein GPR155 isoform 4;protein_id=NP_001263373.1;extra_copy_number=0
CM058242.1	Liftoff	CDS	81122056	81122193	.	-	.	ID=cds-NP_001263373.1;Parent=rna-NM_001276444.1;Dbxref=CCDS:CCDS71075.1,GeneID:68526,GenBank:NP_001263373.1,MGI:MGI:1915776;Name=NP_001263373.1;Note=isoform 4 is encoded by transcript variant 4;gbkey=CDS;gene=Gpr155;product=integral membrane protein GPR155 isoform 4;protein_id=NP_001263373.1;extra_copy_number=0
CM058242.1	Liftoff	CDS	81123546	81123610	.	-	.	ID=cds-NP_001263373.1;Parent=rna-NM_001276444.1;Dbxref=CCDS:CCDS71075.1,GeneID:68526,GenBank:NP_001263373.1,MGI:MGI:1915776;Name=NP_001263373.1;Note=isoform 4 is encoded by transcript variant 4;gbkey=CDS;gene=Gpr155;product=integral membrane protein GPR155 isoform 4;protein_id=NP_001263373.1;extra_copy_number=0
CM058242.1	Liftoff	CDS	81125768	81125863	.	-	.	ID=cds-NP_001263373.1;Parent=rna-NM_001276444.1;Dbxref=CCDS:CCDS71075.1,GeneID:68526,GenBank:NP_001263373.1,MGI:MGI:1915776;Name=NP_001263373.1;Note=isoform 4 is encoded by transcript variant 4;gbkey=CDS;gene=Gpr155;product=integral membrane protein GPR155 isoform 4;protein_id=NP_001263373.1;extra_copy_number=0
CM058242.1	Liftoff	CDS	81127536	81127672	.	-	.	ID=cds-NP_001263373.1;Parent=rna-NM_001276444.1;Dbxref=CCDS:CCDS71075.1,GeneID:68526,GenBank:NP_001263373.1,MGI:MGI:1915776;Name=NP_001263373.1;Note=isoform 4 is encoded by transcript variant 4;gbkey=CDS;gene=Gpr155;product=integral membrane protein GPR155 isoform 4;protein_id=NP_001263373.1;extra_copy_number=0
CM058242.1	Liftoff	CDS	81130517	81130621	.	-	.	ID=cds-NP_001263373.1;Parent=rna-NM_001276444.1;Dbxref=CCDS:CCDS71075.1,GeneID:68526,GenBank:NP_001263373.1,MGI:MGI:1915776;Name=NP_001263373.1;Note=isoform 4 is encoded by transcript variant 4;gbkey=CDS;gene=Gpr155;product=integral membrane protein GPR155 isoform 4;protein_id=NP_001263373.1;extra_copy_number=0
CM058242.1	Liftoff	CDS	81136344	81136554	.	-	.	ID=cds-NP_001263373.1;Parent=rna-NM_001276444.1;Dbxref=CCDS:CCDS71075.1,GeneID:68526,GenBank:NP_001263373.1,MGI:MGI:1915776;Name=NP_001263373.1;Note=isoform 4 is encoded by transcript variant 4;gbkey=CDS;gene=Gpr155;product=integral membrane protein GPR155 isoform 4;protein_id=NP_001263373.1;extra_copy_number=0
CM058242.1	Liftoff	CDS	81137851	81137941	.	-	.	ID=cds-NP_001263373.1;Parent=rna-NM_001276444.1;Dbxref=CCDS:CCDS71075.1,GeneID:68526,GenBank:NP_001263373.1,MGI:MGI:1915776;Name=NP_001263373.1;Note=isoform 4 is encoded by transcript variant 4;gbkey=CDS;gene=Gpr155;product=integral membrane protein GPR155 isoform 4;protein_id=NP_001263373.1;extra_copy_number=0
CM058242.1	Liftoff	CDS	81138087	81138171	.	-	.	ID=cds-NP_001263373.1;Parent=rna-NM_001276444.1;Dbxref=CCDS:CCDS71075.1,GeneID:68526,GenBank:NP_001263373.1,MGI:MGI:1915776;Name=NP_001263373.1;Note=isoform 4 is encoded by transcript variant 4;gbkey=CDS;gene=Gpr155;product=integral membrane protein GPR155 isoform 4;protein_id=NP_001263373.1;extra_copy_number=0
CM058242.1	Liftoff	CDS	81141400	81141517	.	-	.	ID=cds-NP_001263373.1;Parent=rna-NM_001276444.1;Dbxref=CCDS:CCDS71075.1,GeneID:68526,GenBank:NP_001263373.1,MGI:MGI:1915776;Name=NP_001263373.1;Note=isoform 4 is encoded by transcript variant 4;gbkey=CDS;gene=Gpr155;product=integral membrane protein GPR155 isoform 4;protein_id=NP_001263373.1;extra_copy_number=0
CM058242.1	Liftoff	CDS	81143905	81144060	.	-	.	ID=cds-NP_001263373.1;Parent=rna-NM_001276444.1;Dbxref=CCDS:CCDS71075.1,GeneID:68526,GenBank:NP_001263373.1,MGI:MGI:1915776;Name=NP_001263373.1;Note=isoform 4 is encoded by transcript variant 4;gbkey=CDS;gene=Gpr155;product=integral membrane protein GPR155 isoform 4;protein_id=NP_001263373.1;extra_copy_number=0
CM058242.1	Liftoff	CDS	81144884	81145049	.	-	.	ID=cds-NP_001263373.1;Parent=rna-NM_001276444.1;Dbxref=CCDS:CCDS71075.1,GeneID:68526,GenBank:NP_001263373.1,MGI:MGI:1915776;Name=NP_001263373.1;Note=isoform 4 is encoded by transcript variant 4;gbkey=CDS;gene=Gpr155;product=integral membrane protein GPR155 isoform 4;protein_id=NP_001263373.1;extra_copy_number=0
CM058242.1	Liftoff	CDS	81147534	81147933	.	-	.	ID=cds-NP_001263373.1;Parent=rna-NM_001276444.1;Dbxref=CCDS:CCDS71075.1,GeneID:68526,GenBank:NP_001263373.1,MGI:MGI:1915776;Name=NP_001263373.1;Note=isoform 4 is encoded by transcript variant 4;gbkey=CDS;gene=Gpr155;product=integral membrane protein GPR155 isoform 4;protein_id=NP_001263373.1;extra_copy_number=0
CM058242.1	Liftoff	CDS	81155745	81156198	.	-	.	ID=cds-NP_001263373.1;Parent=rna-NM_001276444.1;Dbxref=CCDS:CCDS71075.1,GeneID:68526,GenBank:NP_001263373.1,MGI:MGI:1915776;Name=NP_001263373.1;Note=isoform 4 is encoded by transcript variant 4;gbkey=CDS;gene=Gpr155;product=integral membrane protein GPR155 isoform 4;protein_id=NP_001263373.1;extra_copy_number=0
CM058242.1	Liftoff	mRNA	81115422	81160379	.	-	.	ID=rna-XM_006500104.3;Parent=gene-Gpr155;Dbxref=GeneID:68526,GenBank:XM_006500104.3,MGI:MGI:1915776;Name=XM_006500104.3;gbkey=mRNA;gene=Gpr155;model_evidence=Supporting evidence includes similarity to: 3 mRNAs%2C 8 ESTs%2C 9 Proteins%2C 187 long SRA reads%2C and 99%25 coverage of the annotated genomic feature by RNAseq alignments%2C including 36 samples with support for all annotated introns;product=G protein-coupled receptor 155%2C transcript variant X1;transcript_id=XM_006500104.3;matches_ref_protein=True;valid_ORF=True;extra_copy_number=0
CM058242.1	Liftoff	exon	81115422	81117672	.	-	.	ID=exon-XM_006500104.3-17;Parent=rna-XM_006500104.3;Dbxref=GeneID:68526,GenBank:XM_006500104.3,MGI:MGI:1915776;gbkey=mRNA;gene=Gpr155;product=G protein-coupled receptor 155%2C transcript variant X1;transcript_id=XM_006500104.3;extra_copy_number=0
CM058242.1	Liftoff	exon	81122056	81122193	.	-	.	ID=exon-XM_006500104.3-16;Parent=rna-XM_006500104.3;Dbxref=GeneID:68526,GenBank:XM_006500104.3,MGI:MGI:1915776;gbkey=mRNA;gene=Gpr155;product=G protein-coupled receptor 155%2C transcript variant X1;transcript_id=XM_006500104.3;extra_copy_number=0
CM058242.1	Liftoff	exon	81123546	81123610	.	-	.	ID=exon-XM_006500104.3-15;Parent=rna-XM_006500104.3;Dbxref=GeneID:68526,GenBank:XM_006500104.3,MGI:MGI:1915776;gbkey=mRNA;gene=Gpr155;product=G protein-coupled receptor 155%2C transcript variant X1;transcript_id=XM_006500104.3;extra_copy_number=0
CM058242.1	Liftoff	exon	81125768	81125863	.	-	.	ID=exon-XM_006500104.3-14;Parent=rna-XM_006500104.3;Dbxref=GeneID:68526,GenBank:XM_006500104.3,MGI:MGI:1915776;gbkey=mRNA;gene=Gpr155;product=G protein-coupled receptor 155%2C transcript variant X1;transcript_id=XM_006500104.3;extra_copy_number=0
CM058242.1	Liftoff	exon	81127536	81127672	.	-	.	ID=exon-XM_006500104.3-13;Parent=rna-XM_006500104.3;Dbxref=GeneID:68526,GenBank:XM_006500104.3,MGI:MGI:1915776;gbkey=mRNA;gene=Gpr155;product=G protein-coupled receptor 155%2C transcript variant X1;transcript_id=XM_006500104.3;extra_copy_number=0
CM058242.1	Liftoff	exon	81130517	81130621	.	-	.	ID=exon-XM_006500104.3-12;Parent=rna-XM_006500104.3;Dbxref=GeneID:68526,GenBank:XM_006500104.3,MGI:MGI:1915776;gbkey=mRNA;gene=Gpr155;product=G protein-coupled receptor 155%2C transcript variant X1;transcript_id=XM_006500104.3;extra_copy_number=0
CM058242.1	Liftoff	exon	81136344	81136554	.	-	.	ID=exon-XM_006500104.3-11;Parent=rna-XM_006500104.3;Dbxref=GeneID:68526,GenBank:XM_006500104.3,MGI:MGI:1915776;gbkey=mRNA;gene=Gpr155;product=G protein-coupled receptor 155%2C transcript variant X1;transcript_id=XM_006500104.3;extra_copy_number=0
CM058242.1	Liftoff	exon	81137851	81137941	.	-	.	ID=exon-XM_006500104.3-10;Parent=rna-XM_006500104.3;Dbxref=GeneID:68526,GenBank:XM_006500104.3,MGI:MGI:1915776;gbkey=mRNA;gene=Gpr155;product=G protein-coupled receptor 155%2C transcript variant X1;transcript_id=XM_006500104.3;extra_copy_number=0
CM058242.1	Liftoff	exon	81138087	81138171	.	-	.	ID=exon-XM_006500104.3-9;Parent=rna-XM_006500104.3;Dbxref=GeneID:68526,GenBank:XM_006500104.3,MGI:MGI:1915776;gbkey=mRNA;gene=Gpr155;product=G protein-coupled receptor 155%2C transcript variant X1;transcript_id=XM_006500104.3;extra_copy_number=0
CM058242.1	Liftoff	exon	81141400	81141517	.	-	.	ID=exon-XM_006500104.3-8;Parent=rna-XM_006500104.3;Dbxref=GeneID:68526,GenBank:XM_006500104.3,MGI:MGI:1915776;gbkey=mRNA;gene=Gpr155;product=G protein-coupled receptor 155%2C transcript variant X1;transcript_id=XM_006500104.3;extra_copy_number=0
CM058242.1	Liftoff	exon	81142233	81142316	.	-	.	ID=exon-XM_006500104.3-7;Parent=rna-XM_006500104.3;Dbxref=GeneID:68526,GenBank:XM_006500104.3,MGI:MGI:1915776;gbkey=mRNA;gene=Gpr155;product=G protein-coupled receptor 155%2C transcript variant X1;transcript_id=XM_006500104.3;extra_copy_number=0
CM058242.1	Liftoff	exon	81143905	81144060	.	-	.	ID=exon-XM_006500104.3-6;Parent=rna-XM_006500104.3;Dbxref=GeneID:68526,GenBank:XM_006500104.3,MGI:MGI:1915776;gbkey=mRNA;gene=Gpr155;product=G protein-coupled receptor 155%2C transcript variant X1;transcript_id=XM_006500104.3;extra_copy_number=0
CM058242.1	Liftoff	exon	81144884	81145049	.	-	.	ID=exon-XM_006500104.3-5;Parent=rna-XM_006500104.3;Dbxref=GeneID:68526,GenBank:XM_006500104.3,MGI:MGI:1915776;gbkey=mRNA;gene=Gpr155;product=G protein-coupled receptor 155%2C transcript variant X1;transcript_id=XM_006500104.3;extra_copy_number=0
CM058242.1	Liftoff	exon	81147534	81147933	.	-	.	ID=exon-XM_006500104.3-4;Parent=rna-XM_006500104.3;Dbxref=GeneID:68526,GenBank:XM_006500104.3,MGI:MGI:1915776;gbkey=mRNA;gene=Gpr155;product=G protein-coupled receptor 155%2C transcript variant X1;transcript_id=XM_006500104.3;extra_copy_number=0
CM058242.1	Liftoff	exon	81155745	81156229	.	-	.	ID=exon-XM_006500104.3-3;Parent=rna-XM_006500104.3;Dbxref=GeneID:68526,GenBank:XM_006500104.3,MGI:MGI:1915776;gbkey=mRNA;gene=Gpr155;product=G protein-coupled receptor 155%2C transcript variant X1;transcript_id=XM_006500104.3;extra_copy_number=0
CM058242.1	Liftoff	exon	81156753	81156879	.	-	.	ID=exon-XM_006500104.3-2;Parent=rna-XM_006500104.3;Dbxref=GeneID:68526,GenBank:XM_006500104.3,MGI:MGI:1915776;gbkey=mRNA;gene=Gpr155;product=G protein-coupled receptor 155%2C transcript variant X1;transcript_id=XM_006500104.3;extra_copy_number=0
CM058242.1	Liftoff	exon	81160186	81160379	.	-	.	ID=exon-XM_006500104.3-1;Parent=rna-XM_006500104.3;Dbxref=GeneID:68526,GenBank:XM_006500104.3,MGI:MGI:1915776;gbkey=mRNA;gene=Gpr155;product=G protein-coupled receptor 155%2C transcript variant X1;transcript_id=XM_006500104.3;extra_copy_number=0
CM058242.1	Liftoff	CDS	81117372	81117672	.	-	.	ID=cds-XP_006500167.1;Parent=rna-XM_006500104.3;Dbxref=GeneID:68526,GenBank:XP_006500167.1,MGI:MGI:1915776;Name=XP_006500167.1;gbkey=CDS;gene=Gpr155;product=integral membrane protein GPR155 isoform X1;protein_id=XP_006500167.1;extra_copy_number=0
CM058242.1	Liftoff	CDS	81122056	81122193	.	-	.	ID=cds-XP_006500167.1;Parent=rna-XM_006500104.3;Dbxref=GeneID:68526,GenBank:XP_006500167.1,MGI:MGI:1915776;Name=XP_006500167.1;gbkey=CDS;gene=Gpr155;product=integral membrane protein GPR155 isoform X1;protein_id=XP_006500167.1;extra_copy_number=0
CM058242.1	Liftoff	CDS	81123546	81123610	.	-	.	ID=cds-XP_006500167.1;Parent=rna-XM_006500104.3;Dbxref=GeneID:68526,GenBank:XP_006500167.1,MGI:MGI:1915776;Name=XP_006500167.1;gbkey=CDS;gene=Gpr155;product=integral membrane protein GPR155 isoform X1;protein_id=XP_006500167.1;extra_copy_number=0
CM058242.1	Liftoff	CDS	81125768	81125863	.	-	.	ID=cds-XP_006500167.1;Parent=rna-XM_006500104.3;Dbxref=GeneID:68526,GenBank:XP_006500167.1,MGI:MGI:1915776;Name=XP_006500167.1;gbkey=CDS;gene=Gpr155;product=integral membrane protein GPR155 isoform X1;protein_id=XP_006500167.1;extra_copy_number=0
CM058242.1	Liftoff	CDS	81127536	81127672	.	-	.	ID=cds-XP_006500167.1;Parent=rna-XM_006500104.3;Dbxref=GeneID:68526,GenBank:XP_006500167.1,MGI:MGI:1915776;Name=XP_006500167.1;gbkey=CDS;gene=Gpr155;product=integral membrane protein GPR155 isoform X1;protein_id=XP_006500167.1;extra_copy_number=0
CM058242.1	Liftoff	CDS	81130517	81130621	.	-	.	ID=cds-XP_006500167.1;Parent=rna-XM_006500104.3;Dbxref=GeneID:68526,GenBank:XP_006500167.1,MGI:MGI:1915776;Name=XP_006500167.1;gbkey=CDS;gene=Gpr155;product=integral membrane protein GPR155 isoform X1;protein_id=XP_006500167.1;extra_copy_number=0
CM058242.1	Liftoff	CDS	81136344	81136554	.	-	.	ID=cds-XP_006500167.1;Parent=rna-XM_006500104.3;Dbxref=GeneID:68526,GenBank:XP_006500167.1,MGI:MGI:1915776;Name=XP_006500167.1;gbkey=CDS;gene=Gpr155;product=integral membrane protein GPR155 isoform X1;protein_id=XP_006500167.1;extra_copy_number=0
CM058242.1	Liftoff	CDS	81137851	81137941	.	-	.	ID=cds-XP_006500167.1;Parent=rna-XM_006500104.3;Dbxref=GeneID:68526,GenBank:XP_006500167.1,MGI:MGI:1915776;Name=XP_006500167.1;gbkey=CDS;gene=Gpr155;product=integral membrane protein GPR155 isoform X1;protein_id=XP_006500167.1;extra_copy_number=0
CM058242.1	Liftoff	CDS	81138087	81138171	.	-	.	ID=cds-XP_006500167.1;Parent=rna-XM_006500104.3;Dbxref=GeneID:68526,GenBank:XP_006500167.1,MGI:MGI:1915776;Name=XP_006500167.1;gbkey=CDS;gene=Gpr155;product=integral membrane protein GPR155 isoform X1;protein_id=XP_006500167.1;extra_copy_number=0
CM058242.1	Liftoff	CDS	81141400	81141517	.	-	.	ID=cds-XP_006500167.1;Parent=rna-XM_006500104.3;Dbxref=GeneID:68526,GenBank:XP_006500167.1,MGI:MGI:1915776;Name=XP_006500167.1;gbkey=CDS;gene=Gpr155;product=integral membrane protein GPR155 isoform X1;protein_id=XP_006500167.1;extra_copy_number=0
CM058242.1	Liftoff	CDS	81142233	81142316	.	-	.	ID=cds-XP_006500167.1;Parent=rna-XM_006500104.3;Dbxref=GeneID:68526,GenBank:XP_006500167.1,MGI:MGI:1915776;Name=XP_006500167.1;gbkey=CDS;gene=Gpr155;product=integral membrane protein GPR155 isoform X1;protein_id=XP_006500167.1;extra_copy_number=0
CM058242.1	Liftoff	CDS	81143905	81144060	.	-	.	ID=cds-XP_006500167.1;Parent=rna-XM_006500104.3;Dbxref=GeneID:68526,GenBank:XP_006500167.1,MGI:MGI:1915776;Name=XP_006500167.1;gbkey=CDS;gene=Gpr155;product=integral membrane protein GPR155 isoform X1;protein_id=XP_006500167.1;extra_copy_number=0
CM058242.1	Liftoff	CDS	81144884	81145049	.	-	.	ID=cds-XP_006500167.1;Parent=rna-XM_006500104.3;Dbxref=GeneID:68526,GenBank:XP_006500167.1,MGI:MGI:1915776;Name=XP_006500167.1;gbkey=CDS;gene=Gpr155;product=integral membrane protein GPR155 isoform X1;protein_id=XP_006500167.1;extra_copy_number=0
CM058242.1	Liftoff	CDS	81147534	81147933	.	-	.	ID=cds-XP_006500167.1;Parent=rna-XM_006500104.3;Dbxref=GeneID:68526,GenBank:XP_006500167.1,MGI:MGI:1915776;Name=XP_006500167.1;gbkey=CDS;gene=Gpr155;product=integral membrane protein GPR155 isoform X1;protein_id=XP_006500167.1;extra_copy_number=0
CM058242.1	Liftoff	CDS	81155745	81156229	.	-	.	ID=cds-XP_006500167.1;Parent=rna-XM_006500104.3;Dbxref=GeneID:68526,GenBank:XP_006500167.1,MGI:MGI:1915776;Name=XP_006500167.1;gbkey=CDS;gene=Gpr155;product=integral membrane protein GPR155 isoform X1;protein_id=XP_006500167.1;extra_copy_number=0
CM058242.1	Liftoff	CDS	81156753	81156760	.	-	.	ID=cds-XP_006500167.1;Parent=rna-XM_006500104.3;Dbxref=GeneID:68526,GenBank:XP_006500167.1,MGI:MGI:1915776;Name=XP_006500167.1;gbkey=CDS;gene=Gpr155;product=integral membrane protein GPR155 isoform X1;protein_id=XP_006500167.1;extra_copy_number=0
CM058242.1	Liftoff	mRNA	81115422	81160419	.	-	.	ID=rna-XM_006500106.3;Parent=gene-Gpr155;Dbxref=GeneID:68526,GenBank:XM_006500106.3,MGI:MGI:1915776;Name=XM_006500106.3;gbkey=mRNA;gene=Gpr155;model_evidence=Supporting evidence includes similarity to: 4 mRNAs%2C 10 ESTs%2C 9 Proteins%2C 185 long SRA reads%2C and 100%25 coverage of the annotated genomic feature by RNAseq alignments%2C including 34 samples with support for all annotated introns;product=G protein-coupled receptor 155%2C transcript variant X3;transcript_id=XM_006500106.3;matches_ref_protein=True;valid_ORF=True;extra_copy_number=0
CM058242.1	Liftoff	exon	81115422	81117672	.	-	.	ID=exon-XM_006500106.3-18;Parent=rna-XM_006500106.3;Dbxref=GeneID:68526,GenBank:XM_006500106.3,MGI:MGI:1915776;gbkey=mRNA;gene=Gpr155;product=G protein-coupled receptor 155%2C transcript variant X3;transcript_id=XM_006500106.3;extra_copy_number=0
CM058242.1	Liftoff	exon	81122056	81122193	.	-	.	ID=exon-XM_006500106.3-17;Parent=rna-XM_006500106.3;Dbxref=GeneID:68526,GenBank:XM_006500106.3,MGI:MGI:1915776;gbkey=mRNA;gene=Gpr155;product=G protein-coupled receptor 155%2C transcript variant X3;transcript_id=XM_006500106.3;extra_copy_number=0
CM058242.1	Liftoff	exon	81123546	81123610	.	-	.	ID=exon-XM_006500106.3-16;Parent=rna-XM_006500106.3;Dbxref=GeneID:68526,GenBank:XM_006500106.3,MGI:MGI:1915776;gbkey=mRNA;gene=Gpr155;product=G protein-coupled receptor 155%2C transcript variant X3;transcript_id=XM_006500106.3;extra_copy_number=0
CM058242.1	Liftoff	exon	81125768	81125863	.	-	.	ID=exon-XM_006500106.3-15;Parent=rna-XM_006500106.3;Dbxref=GeneID:68526,GenBank:XM_006500106.3,MGI:MGI:1915776;gbkey=mRNA;gene=Gpr155;product=G protein-coupled receptor 155%2C transcript variant X3;transcript_id=XM_006500106.3;extra_copy_number=0
CM058242.1	Liftoff	exon	81127536	81127672	.	-	.	ID=exon-XM_006500106.3-14;Parent=rna-XM_006500106.3;Dbxref=GeneID:68526,GenBank:XM_006500106.3,MGI:MGI:1915776;gbkey=mRNA;gene=Gpr155;product=G protein-coupled receptor 155%2C transcript variant X3;transcript_id=XM_006500106.3;extra_copy_number=0
CM058242.1	Liftoff	exon	81130517	81130621	.	-	.	ID=exon-XM_006500106.3-13;Parent=rna-XM_006500106.3;Dbxref=GeneID:68526,GenBank:XM_006500106.3,MGI:MGI:1915776;gbkey=mRNA;gene=Gpr155;product=G protein-coupled receptor 155%2C transcript variant X3;transcript_id=XM_006500106.3;extra_copy_number=0
CM058242.1	Liftoff	exon	81136344	81136554	.	-	.	ID=exon-XM_006500106.3-12;Parent=rna-XM_006500106.3;Dbxref=GeneID:68526,GenBank:XM_006500106.3,MGI:MGI:1915776;gbkey=mRNA;gene=Gpr155;product=G protein-coupled receptor 155%2C transcript variant X3;transcript_id=XM_006500106.3;extra_copy_number=0
CM058242.1	Liftoff	exon	81137851	81137941	.	-	.	ID=exon-XM_006500106.3-11;Parent=rna-XM_006500106.3;Dbxref=GeneID:68526,GenBank:XM_006500106.3,MGI:MGI:1915776;gbkey=mRNA;gene=Gpr155;product=G protein-coupled receptor 155%2C transcript variant X3;transcript_id=XM_006500106.3;extra_copy_number=0
CM058242.1	Liftoff	exon	81138087	81138171	.	-	.	ID=exon-XM_006500106.3-10;Parent=rna-XM_006500106.3;Dbxref=GeneID:68526,GenBank:XM_006500106.3,MGI:MGI:1915776;gbkey=mRNA;gene=Gpr155;product=G protein-coupled receptor 155%2C transcript variant X3;transcript_id=XM_006500106.3;extra_copy_number=0
CM058242.1	Liftoff	exon	81141400	81141517	.	-	.	ID=exon-XM_006500106.3-9;Parent=rna-XM_006500106.3;Dbxref=GeneID:68526,GenBank:XM_006500106.3,MGI:MGI:1915776;gbkey=mRNA;gene=Gpr155;product=G protein-coupled receptor 155%2C transcript variant X3;transcript_id=XM_006500106.3;extra_copy_number=0
CM058242.1	Liftoff	exon	81142233	81142316	.	-	.	ID=exon-XM_006500106.3-8;Parent=rna-XM_006500106.3;Dbxref=GeneID:68526,GenBank:XM_006500106.3,MGI:MGI:1915776;gbkey=mRNA;gene=Gpr155;product=G protein-coupled receptor 155%2C transcript variant X3;transcript_id=XM_006500106.3;extra_copy_number=0
CM058242.1	Liftoff	exon	81143905	81144060	.	-	.	ID=exon-XM_006500106.3-7;Parent=rna-XM_006500106.3;Dbxref=GeneID:68526,GenBank:XM_006500106.3,MGI:MGI:1915776;gbkey=mRNA;gene=Gpr155;product=G protein-coupled receptor 155%2C transcript variant X3;transcript_id=XM_006500106.3;extra_copy_number=0
CM058242.1	Liftoff	exon	81144884	81145049	.	-	.	ID=exon-XM_006500106.3-6;Parent=rna-XM_006500106.3;Dbxref=GeneID:68526,GenBank:XM_006500106.3,MGI:MGI:1915776;gbkey=mRNA;gene=Gpr155;product=G protein-coupled receptor 155%2C transcript variant X3;transcript_id=XM_006500106.3;extra_copy_number=0
CM058242.1	Liftoff	exon	81147534	81147933	.	-	.	ID=exon-XM_006500106.3-5;Parent=rna-XM_006500106.3;Dbxref=GeneID:68526,GenBank:XM_006500106.3,MGI:MGI:1915776;gbkey=mRNA;gene=Gpr155;product=G protein-coupled receptor 155%2C transcript variant X3;transcript_id=XM_006500106.3;extra_copy_number=0
CM058242.1	Liftoff	exon	81155745	81156229	.	-	.	ID=exon-XM_006500106.3-4;Parent=rna-XM_006500106.3;Dbxref=GeneID:68526,GenBank:XM_006500106.3,MGI:MGI:1915776;gbkey=mRNA;gene=Gpr155;product=G protein-coupled receptor 155%2C transcript variant X3;transcript_id=XM_006500106.3;extra_copy_number=0
CM058242.1	Liftoff	exon	81156716	81156879	.	-	.	ID=exon-XM_006500106.3-3;Parent=rna-XM_006500106.3;Dbxref=GeneID:68526,GenBank:XM_006500106.3,MGI:MGI:1915776;gbkey=mRNA;gene=Gpr155;product=G protein-coupled receptor 155%2C transcript variant X3;transcript_id=XM_006500106.3;extra_copy_number=0
CM058242.1	Liftoff	exon	81157989	81158113	.	-	.	ID=exon-XM_006500106.3-2;Parent=rna-XM_006500106.3;Dbxref=GeneID:68526,GenBank:XM_006500106.3,MGI:MGI:1915776;gbkey=mRNA;gene=Gpr155;product=G protein-coupled receptor 155%2C transcript variant X3;transcript_id=XM_006500106.3;extra_copy_number=0
CM058242.1	Liftoff	exon	81160186	81160419	.	-	.	ID=exon-XM_006500106.3-1;Parent=rna-XM_006500106.3;Dbxref=GeneID:68526,GenBank:XM_006500106.3,MGI:MGI:1915776;gbkey=mRNA;gene=Gpr155;product=G protein-coupled receptor 155%2C transcript variant X3;transcript_id=XM_006500106.3;extra_copy_number=0
CM058242.1	Liftoff	CDS	81117372	81117672	.	-	.	ID=cds-XP_006500169.1;Parent=rna-XM_006500106.3;Dbxref=GeneID:68526,GenBank:XP_006500169.1,MGI:MGI:1915776;Name=XP_006500169.1;gbkey=CDS;gene=Gpr155;product=integral membrane protein GPR155 isoform X2;protein_id=XP_006500169.1;extra_copy_number=0
CM058242.1	Liftoff	CDS	81122056	81122193	.	-	.	ID=cds-XP_006500169.1;Parent=rna-XM_006500106.3;Dbxref=GeneID:68526,GenBank:XP_006500169.1,MGI:MGI:1915776;Name=XP_006500169.1;gbkey=CDS;gene=Gpr155;product=integral membrane protein GPR155 isoform X2;protein_id=XP_006500169.1;extra_copy_number=0
CM058242.1	Liftoff	CDS	81123546	81123610	.	-	.	ID=cds-XP_006500169.1;Parent=rna-XM_006500106.3;Dbxref=GeneID:68526,GenBank:XP_006500169.1,MGI:MGI:1915776;Name=XP_006500169.1;gbkey=CDS;gene=Gpr155;product=integral membrane protein GPR155 isoform X2;protein_id=XP_006500169.1;extra_copy_number=0
CM058242.1	Liftoff	CDS	81125768	81125863	.	-	.	ID=cds-XP_006500169.1;Parent=rna-XM_006500106.3;Dbxref=GeneID:68526,GenBank:XP_006500169.1,MGI:MGI:1915776;Name=XP_006500169.1;gbkey=CDS;gene=Gpr155;product=integral membrane protein GPR155 isoform X2;protein_id=XP_006500169.1;extra_copy_number=0
CM058242.1	Liftoff	CDS	81127536	81127672	.	-	.	ID=cds-XP_006500169.1;Parent=rna-XM_006500106.3;Dbxref=GeneID:68526,GenBank:XP_006500169.1,MGI:MGI:1915776;Name=XP_006500169.1;gbkey=CDS;gene=Gpr155;product=integral membrane protein GPR155 isoform X2;protein_id=XP_006500169.1;extra_copy_number=0
CM058242.1	Liftoff	CDS	81130517	81130621	.	-	.	ID=cds-XP_006500169.1;Parent=rna-XM_006500106.3;Dbxref=GeneID:68526,GenBank:XP_006500169.1,MGI:MGI:1915776;Name=XP_006500169.1;gbkey=CDS;gene=Gpr155;product=integral membrane protein GPR155 isoform X2;protein_id=XP_006500169.1;extra_copy_number=0
CM058242.1	Liftoff	CDS	81136344	81136554	.	-	.	ID=cds-XP_006500169.1;Parent=rna-XM_006500106.3;Dbxref=GeneID:68526,GenBank:XP_006500169.1,MGI:MGI:1915776;Name=XP_006500169.1;gbkey=CDS;gene=Gpr155;product=integral membrane protein GPR155 isoform X2;protein_id=XP_006500169.1;extra_copy_number=0
CM058242.1	Liftoff	CDS	81137851	81137941	.	-	.	ID=cds-XP_006500169.1;Parent=rna-XM_006500106.3;Dbxref=GeneID:68526,GenBank:XP_006500169.1,MGI:MGI:1915776;Name=XP_006500169.1;gbkey=CDS;gene=Gpr155;product=integral membrane protein GPR155 isoform X2;protein_id=XP_006500169.1;extra_copy_number=0
CM058242.1	Liftoff	CDS	81138087	81138171	.	-	.	ID=cds-XP_006500169.1;Parent=rna-XM_006500106.3;Dbxref=GeneID:68526,GenBank:XP_006500169.1,MGI:MGI:1915776;Name=XP_006500169.1;gbkey=CDS;gene=Gpr155;product=integral membrane protein GPR155 isoform X2;protein_id=XP_006500169.1;extra_copy_number=0
CM058242.1	Liftoff	CDS	81141400	81141517	.	-	.	ID=cds-XP_006500169.1;Parent=rna-XM_006500106.3;Dbxref=GeneID:68526,GenBank:XP_006500169.1,MGI:MGI:1915776;Name=XP_006500169.1;gbkey=CDS;gene=Gpr155;product=integral membrane protein GPR155 isoform X2;protein_id=XP_006500169.1;extra_copy_number=0
CM058242.1	Liftoff	CDS	81142233	81142316	.	-	.	ID=cds-XP_006500169.1;Parent=rna-XM_006500106.3;Dbxref=GeneID:68526,GenBank:XP_006500169.1,MGI:MGI:1915776;Name=XP_006500169.1;gbkey=CDS;gene=Gpr155;product=integral membrane protein GPR155 isoform X2;protein_id=XP_006500169.1;extra_copy_number=0
CM058242.1	Liftoff	CDS	81143905	81144060	.	-	.	ID=cds-XP_006500169.1;Parent=rna-XM_006500106.3;Dbxref=GeneID:68526,GenBank:XP_006500169.1,MGI:MGI:1915776;Name=XP_006500169.1;gbkey=CDS;gene=Gpr155;product=integral membrane protein GPR155 isoform X2;protein_id=XP_006500169.1;extra_copy_number=0
CM058242.1	Liftoff	CDS	81144884	81145049	.	-	.	ID=cds-XP_006500169.1;Parent=rna-XM_006500106.3;Dbxref=GeneID:68526,GenBank:XP_006500169.1,MGI:MGI:1915776;Name=XP_006500169.1;gbkey=CDS;gene=Gpr155;product=integral membrane protein GPR155 isoform X2;protein_id=XP_006500169.1;extra_copy_number=0
CM058242.1	Liftoff	CDS	81147534	81147933	.	-	.	ID=cds-XP_006500169.1;Parent=rna-XM_006500106.3;Dbxref=GeneID:68526,GenBank:XP_006500169.1,MGI:MGI:1915776;Name=XP_006500169.1;gbkey=CDS;gene=Gpr155;product=integral membrane protein GPR155 isoform X2;protein_id=XP_006500169.1;extra_copy_number=0
CM058242.1	Liftoff	CDS	81155745	81156198	.	-	.	ID=cds-XP_006500169.1;Parent=rna-XM_006500106.3;Dbxref=GeneID:68526,GenBank:XP_006500169.1,MGI:MGI:1915776;Name=XP_006500169.1;gbkey=CDS;gene=Gpr155;product=integral membrane protein GPR155 isoform X2;protein_id=XP_006500169.1;extra_copy_number=0
CM058242.1	Liftoff	mRNA	81115427	81160419	.	-	.	ID=rna-XM_006500105.3;Parent=gene-Gpr155;Dbxref=GeneID:68526,GenBank:XM_006500105.3,MGI:MGI:1915776;Name=XM_006500105.3;gbkey=mRNA;gene=Gpr155;model_evidence=Supporting evidence includes similarity to: 3 mRNAs%2C 8 ESTs%2C 9 Proteins%2C 185 long SRA reads%2C and 100%25 coverage of the annotated genomic feature by RNAseq alignments%2C including 30 samples with support for all annotated introns;product=G protein-coupled receptor 155%2C transcript variant X2;transcript_id=XM_006500105.3;matches_ref_protein=True;valid_ORF=True;extra_copy_number=0
CM058242.1	Liftoff	exon	81115427	81117672	.	-	.	ID=exon-XM_006500105.3-18;Parent=rna-XM_006500105.3;Dbxref=GeneID:68526,GenBank:XM_006500105.3,MGI:MGI:1915776;gbkey=mRNA;gene=Gpr155;product=G protein-coupled receptor 155%2C transcript variant X2;transcript_id=XM_006500105.3;extra_copy_number=0
CM058242.1	Liftoff	exon	81122056	81122193	.	-	.	ID=exon-XM_006500105.3-17;Parent=rna-XM_006500105.3;Dbxref=GeneID:68526,GenBank:XM_006500105.3,MGI:MGI:1915776;gbkey=mRNA;gene=Gpr155;product=G protein-coupled receptor 155%2C transcript variant X2;transcript_id=XM_006500105.3;extra_copy_number=0
CM058242.1	Liftoff	exon	81123546	81123610	.	-	.	ID=exon-XM_006500105.3-16;Parent=rna-XM_006500105.3;Dbxref=GeneID:68526,GenBank:XM_006500105.3,MGI:MGI:1915776;gbkey=mRNA;gene=Gpr155;product=G protein-coupled receptor 155%2C transcript variant X2;transcript_id=XM_006500105.3;extra_copy_number=0
CM058242.1	Liftoff	exon	81125768	81125863	.	-	.	ID=exon-XM_006500105.3-15;Parent=rna-XM_006500105.3;Dbxref=GeneID:68526,GenBank:XM_006500105.3,MGI:MGI:1915776;gbkey=mRNA;gene=Gpr155;product=G protein-coupled receptor 155%2C transcript variant X2;transcript_id=XM_006500105.3;extra_copy_number=0
CM058242.1	Liftoff	exon	81127536	81127672	.	-	.	ID=exon-XM_006500105.3-14;Parent=rna-XM_006500105.3;Dbxref=GeneID:68526,GenBank:XM_006500105.3,MGI:MGI:1915776;gbkey=mRNA;gene=Gpr155;product=G protein-coupled receptor 155%2C transcript variant X2;transcript_id=XM_006500105.3;extra_copy_number=0
CM058242.1	Liftoff	exon	81130517	81130621	.	-	.	ID=exon-XM_006500105.3-13;Parent=rna-XM_006500105.3;Dbxref=GeneID:68526,GenBank:XM_006500105.3,MGI:MGI:1915776;gbkey=mRNA;gene=Gpr155;product=G protein-coupled receptor 155%2C transcript variant X2;transcript_id=XM_006500105.3;extra_copy_number=0
CM058242.1	Liftoff	exon	81136344	81136554	.	-	.	ID=exon-XM_006500105.3-12;Parent=rna-XM_006500105.3;Dbxref=GeneID:68526,GenBank:XM_006500105.3,MGI:MGI:1915776;gbkey=mRNA;gene=Gpr155;product=G protein-coupled receptor 155%2C transcript variant X2;transcript_id=XM_006500105.3;extra_copy_number=0
CM058242.1	Liftoff	exon	81137851	81137941	.	-	.	ID=exon-XM_006500105.3-11;Parent=rna-XM_006500105.3;Dbxref=GeneID:68526,GenBank:XM_006500105.3,MGI:MGI:1915776;gbkey=mRNA;gene=Gpr155;product=G protein-coupled receptor 155%2C transcript variant X2;transcript_id=XM_006500105.3;extra_copy_number=0
CM058242.1	Liftoff	exon	81138087	81138171	.	-	.	ID=exon-XM_006500105.3-10;Parent=rna-XM_006500105.3;Dbxref=GeneID:68526,GenBank:XM_006500105.3,MGI:MGI:1915776;gbkey=mRNA;gene=Gpr155;product=G protein-coupled receptor 155%2C transcript variant X2;transcript_id=XM_006500105.3;extra_copy_number=0
CM058242.1	Liftoff	exon	81141400	81141517	.	-	.	ID=exon-XM_006500105.3-9;Parent=rna-XM_006500105.3;Dbxref=GeneID:68526,GenBank:XM_006500105.3,MGI:MGI:1915776;gbkey=mRNA;gene=Gpr155;product=G protein-coupled receptor 155%2C transcript variant X2;transcript_id=XM_006500105.3;extra_copy_number=0
CM058242.1	Liftoff	exon	81142233	81142316	.	-	.	ID=exon-XM_006500105.3-8;Parent=rna-XM_006500105.3;Dbxref=GeneID:68526,GenBank:XM_006500105.3,MGI:MGI:1915776;gbkey=mRNA;gene=Gpr155;product=G protein-coupled receptor 155%2C transcript variant X2;transcript_id=XM_006500105.3;extra_copy_number=0
CM058242.1	Liftoff	exon	81143905	81144060	.	-	.	ID=exon-XM_006500105.3-7;Parent=rna-XM_006500105.3;Dbxref=GeneID:68526,GenBank:XM_006500105.3,MGI:MGI:1915776;gbkey=mRNA;gene=Gpr155;product=G protein-coupled receptor 155%2C transcript variant X2;transcript_id=XM_006500105.3;extra_copy_number=0
CM058242.1	Liftoff	exon	81144884	81145049	.	-	.	ID=exon-XM_006500105.3-6;Parent=rna-XM_006500105.3;Dbxref=GeneID:68526,GenBank:XM_006500105.3,MGI:MGI:1915776;gbkey=mRNA;gene=Gpr155;product=G protein-coupled receptor 155%2C transcript variant X2;transcript_id=XM_006500105.3;extra_copy_number=0
CM058242.1	Liftoff	exon	81147534	81147933	.	-	.	ID=exon-XM_006500105.3-5;Parent=rna-XM_006500105.3;Dbxref=GeneID:68526,GenBank:XM_006500105.3,MGI:MGI:1915776;gbkey=mRNA;gene=Gpr155;product=G protein-coupled receptor 155%2C transcript variant X2;transcript_id=XM_006500105.3;extra_copy_number=0
CM058242.1	Liftoff	exon	81155745	81156229	.	-	.	ID=exon-XM_006500105.3-4;Parent=rna-XM_006500105.3;Dbxref=GeneID:68526,GenBank:XM_006500105.3,MGI:MGI:1915776;gbkey=mRNA;gene=Gpr155;product=G protein-coupled receptor 155%2C transcript variant X2;transcript_id=XM_006500105.3;extra_copy_number=0
CM058242.1	Liftoff	exon	81156753	81156879	.	-	.	ID=exon-XM_006500105.3-3;Parent=rna-XM_006500105.3;Dbxref=GeneID:68526,GenBank:XM_006500105.3,MGI:MGI:1915776;gbkey=mRNA;gene=Gpr155;product=G protein-coupled receptor 155%2C transcript variant X2;transcript_id=XM_006500105.3;extra_copy_number=0
CM058242.1	Liftoff	exon	81157989	81158113	.	-	.	ID=exon-XM_006500105.3-2;Parent=rna-XM_006500105.3;Dbxref=GeneID:68526,GenBank:XM_006500105.3,MGI:MGI:1915776;gbkey=mRNA;gene=Gpr155;product=G protein-coupled receptor 155%2C transcript variant X2;transcript_id=XM_006500105.3;extra_copy_number=0
CM058242.1	Liftoff	exon	81160186	81160419	.	-	.	ID=exon-XM_006500105.3-1;Parent=rna-XM_006500105.3;Dbxref=GeneID:68526,GenBank:XM_006500105.3,MGI:MGI:1915776;gbkey=mRNA;gene=Gpr155;product=G protein-coupled receptor 155%2C transcript variant X2;transcript_id=XM_006500105.3;extra_copy_number=0
CM058242.1	Liftoff	CDS	81117372	81117672	.	-	.	ID=cds-XP_006500168.1;Parent=rna-XM_006500105.3;Dbxref=GeneID:68526,GenBank:XP_006500168.1,MGI:MGI:1915776;Name=XP_006500168.1;gbkey=CDS;gene=Gpr155;product=integral membrane protein GPR155 isoform X1;protein_id=XP_006500168.1;extra_copy_number=0
CM058242.1	Liftoff	CDS	81122056	81122193	.	-	.	ID=cds-XP_006500168.1;Parent=rna-XM_006500105.3;Dbxref=GeneID:68526,GenBank:XP_006500168.1,MGI:MGI:1915776;Name=XP_006500168.1;gbkey=CDS;gene=Gpr155;product=integral membrane protein GPR155 isoform X1;protein_id=XP_006500168.1;extra_copy_number=0
CM058242.1	Liftoff	CDS	81123546	81123610	.	-	.	ID=cds-XP_006500168.1;Parent=rna-XM_006500105.3;Dbxref=GeneID:68526,GenBank:XP_006500168.1,MGI:MGI:1915776;Name=XP_006500168.1;gbkey=CDS;gene=Gpr155;product=integral membrane protein GPR155 isoform X1;protein_id=XP_006500168.1;extra_copy_number=0
CM058242.1	Liftoff	CDS	81125768	81125863	.	-	.	ID=cds-XP_006500168.1;Parent=rna-XM_006500105.3;Dbxref=GeneID:68526,GenBank:XP_006500168.1,MGI:MGI:1915776;Name=XP_006500168.1;gbkey=CDS;gene=Gpr155;product=integral membrane protein GPR155 isoform X1;protein_id=XP_006500168.1;extra_copy_number=0
CM058242.1	Liftoff	CDS	81127536	81127672	.	-	.	ID=cds-XP_006500168.1;Parent=rna-XM_006500105.3;Dbxref=GeneID:68526,GenBank:XP_006500168.1,MGI:MGI:1915776;Name=XP_006500168.1;gbkey=CDS;gene=Gpr155;product=integral membrane protein GPR155 isoform X1;protein_id=XP_006500168.1;extra_copy_number=0
CM058242.1	Liftoff	CDS	81130517	81130621	.	-	.	ID=cds-XP_006500168.1;Parent=rna-XM_006500105.3;Dbxref=GeneID:68526,GenBank:XP_006500168.1,MGI:MGI:1915776;Name=XP_006500168.1;gbkey=CDS;gene=Gpr155;product=integral membrane protein GPR155 isoform X1;protein_id=XP_006500168.1;extra_copy_number=0
CM058242.1	Liftoff	CDS	81136344	81136554	.	-	.	ID=cds-XP_006500168.1;Parent=rna-XM_006500105.3;Dbxref=GeneID:68526,GenBank:XP_006500168.1,MGI:MGI:1915776;Name=XP_006500168.1;gbkey=CDS;gene=Gpr155;product=integral membrane protein GPR155 isoform X1;protein_id=XP_006500168.1;extra_copy_number=0
CM058242.1	Liftoff	CDS	81137851	81137941	.	-	.	ID=cds-XP_006500168.1;Parent=rna-XM_006500105.3;Dbxref=GeneID:68526,GenBank:XP_006500168.1,MGI:MGI:1915776;Name=XP_006500168.1;gbkey=CDS;gene=Gpr155;product=integral membrane protein GPR155 isoform X1;protein_id=XP_006500168.1;extra_copy_number=0
CM058242.1	Liftoff	CDS	81138087	81138171	.	-	.	ID=cds-XP_006500168.1;Parent=rna-XM_006500105.3;Dbxref=GeneID:68526,GenBank:XP_006500168.1,MGI:MGI:1915776;Name=XP_006500168.1;gbkey=CDS;gene=Gpr155;product=integral membrane protein GPR155 isoform X1;protein_id=XP_006500168.1;extra_copy_number=0
CM058242.1	Liftoff	CDS	81141400	81141517	.	-	.	ID=cds-XP_006500168.1;Parent=rna-XM_006500105.3;Dbxref=GeneID:68526,GenBank:XP_006500168.1,MGI:MGI:1915776;Name=XP_006500168.1;gbkey=CDS;gene=Gpr155;product=integral membrane protein GPR155 isoform X1;protein_id=XP_006500168.1;extra_copy_number=0
CM058242.1	Liftoff	CDS	81142233	81142316	.	-	.	ID=cds-XP_006500168.1;Parent=rna-XM_006500105.3;Dbxref=GeneID:68526,GenBank:XP_006500168.1,MGI:MGI:1915776;Name=XP_006500168.1;gbkey=CDS;gene=Gpr155;product=integral membrane protein GPR155 isoform X1;protein_id=XP_006500168.1;extra_copy_number=0
CM058242.1	Liftoff	CDS	81143905	81144060	.	-	.	ID=cds-XP_006500168.1;Parent=rna-XM_006500105.3;Dbxref=GeneID:68526,GenBank:XP_006500168.1,MGI:MGI:1915776;Name=XP_006500168.1;gbkey=CDS;gene=Gpr155;product=integral membrane protein GPR155 isoform X1;protein_id=XP_006500168.1;extra_copy_number=0
CM058242.1	Liftoff	CDS	81144884	81145049	.	-	.	ID=cds-XP_006500168.1;Parent=rna-XM_006500105.3;Dbxref=GeneID:68526,GenBank:XP_006500168.1,MGI:MGI:1915776;Name=XP_006500168.1;gbkey=CDS;gene=Gpr155;product=integral membrane protein GPR155 isoform X1;protein_id=XP_006500168.1;extra_copy_number=0
CM058242.1	Liftoff	CDS	81147534	81147933	.	-	.	ID=cds-XP_006500168.1;Parent=rna-XM_006500105.3;Dbxref=GeneID:68526,GenBank:XP_006500168.1,MGI:MGI:1915776;Name=XP_006500168.1;gbkey=CDS;gene=Gpr155;product=integral membrane protein GPR155 isoform X1;protein_id=XP_006500168.1;extra_copy_number=0
CM058242.1	Liftoff	CDS	81155745	81156229	.	-	.	ID=cds-XP_006500168.1;Parent=rna-XM_006500105.3;Dbxref=GeneID:68526,GenBank:XP_006500168.1,MGI:MGI:1915776;Name=XP_006500168.1;gbkey=CDS;gene=Gpr155;product=integral membrane protein GPR155 isoform X1;protein_id=XP_006500168.1;extra_copy_number=0
CM058242.1	Liftoff	CDS	81156753	81156760	.	-	.	ID=cds-XP_006500168.1;Parent=rna-XM_006500105.3;Dbxref=GeneID:68526,GenBank:XP_006500168.1,MGI:MGI:1915776;Name=XP_006500168.1;gbkey=CDS;gene=Gpr155;product=integral membrane protein GPR155 isoform X1;protein_id=XP_006500168.1;extra_copy_number=0
CM058242.1	Liftoff	mRNA	81117639	81160379	.	-	.	ID=rna-XM_006500107.4;Parent=gene-Gpr155;Dbxref=GeneID:68526,GenBank:XM_006500107.4,MGI:MGI:1915776;Name=XM_006500107.4;gbkey=mRNA;gene=Gpr155;model_evidence=Supporting evidence includes similarity to: 1 mRNA%2C 6 ESTs%2C 4 Proteins%2C 25 long SRA reads%2C and 99%25 coverage of the annotated genomic feature by RNAseq alignments%2C including 23 samples with support for all annotated introns;product=G protein-coupled receptor 155%2C transcript variant X4;transcript_id=XM_006500107.4;matches_ref_protein=True;valid_ORF=True;extra_copy_number=0
CM058242.1	Liftoff	exon	81117639	81117725	.	-	.	ID=exon-XM_006500107.4-17;Parent=rna-XM_006500107.4;Dbxref=GeneID:68526,GenBank:XM_006500107.4,MGI:MGI:1915776;gbkey=mRNA;gene=Gpr155;product=G protein-coupled receptor 155%2C transcript variant X4;transcript_id=XM_006500107.4;extra_copy_number=0
CM058242.1	Liftoff	exon	81122056	81122193	.	-	.	ID=exon-XM_006500107.4-16;Parent=rna-XM_006500107.4;Dbxref=GeneID:68526,GenBank:XM_006500107.4,MGI:MGI:1915776;gbkey=mRNA;gene=Gpr155;product=G protein-coupled receptor 155%2C transcript variant X4;transcript_id=XM_006500107.4;extra_copy_number=0
CM058242.1	Liftoff	exon	81123546	81123610	.	-	.	ID=exon-XM_006500107.4-15;Parent=rna-XM_006500107.4;Dbxref=GeneID:68526,GenBank:XM_006500107.4,MGI:MGI:1915776;gbkey=mRNA;gene=Gpr155;product=G protein-coupled receptor 155%2C transcript variant X4;transcript_id=XM_006500107.4;extra_copy_number=0
CM058242.1	Liftoff	exon	81125768	81125863	.	-	.	ID=exon-XM_006500107.4-14;Parent=rna-XM_006500107.4;Dbxref=GeneID:68526,GenBank:XM_006500107.4,MGI:MGI:1915776;gbkey=mRNA;gene=Gpr155;product=G protein-coupled receptor 155%2C transcript variant X4;transcript_id=XM_006500107.4;extra_copy_number=0
CM058242.1	Liftoff	exon	81127536	81127672	.	-	.	ID=exon-XM_006500107.4-13;Parent=rna-XM_006500107.4;Dbxref=GeneID:68526,GenBank:XM_006500107.4,MGI:MGI:1915776;gbkey=mRNA;gene=Gpr155;product=G protein-coupled receptor 155%2C transcript variant X4;transcript_id=XM_006500107.4;extra_copy_number=0
CM058242.1	Liftoff	exon	81130517	81130621	.	-	.	ID=exon-XM_006500107.4-12;Parent=rna-XM_006500107.4;Dbxref=GeneID:68526,GenBank:XM_006500107.4,MGI:MGI:1915776;gbkey=mRNA;gene=Gpr155;product=G protein-coupled receptor 155%2C transcript variant X4;transcript_id=XM_006500107.4;extra_copy_number=0
CM058242.1	Liftoff	exon	81136344	81136554	.	-	.	ID=exon-XM_006500107.4-11;Parent=rna-XM_006500107.4;Dbxref=GeneID:68526,GenBank:XM_006500107.4,MGI:MGI:1915776;gbkey=mRNA;gene=Gpr155;product=G protein-coupled receptor 155%2C transcript variant X4;transcript_id=XM_006500107.4;extra_copy_number=0
CM058242.1	Liftoff	exon	81137851	81137941	.	-	.	ID=exon-XM_006500107.4-10;Parent=rna-XM_006500107.4;Dbxref=GeneID:68526,GenBank:XM_006500107.4,MGI:MGI:1915776;gbkey=mRNA;gene=Gpr155;product=G protein-coupled receptor 155%2C transcript variant X4;transcript_id=XM_006500107.4;extra_copy_number=0
CM058242.1	Liftoff	exon	81138087	81138171	.	-	.	ID=exon-XM_006500107.4-9;Parent=rna-XM_006500107.4;Dbxref=GeneID:68526,GenBank:XM_006500107.4,MGI:MGI:1915776;gbkey=mRNA;gene=Gpr155;product=G protein-coupled receptor 155%2C transcript variant X4;transcript_id=XM_006500107.4;extra_copy_number=0
CM058242.1	Liftoff	exon	81141400	81141517	.	-	.	ID=exon-XM_006500107.4-8;Parent=rna-XM_006500107.4;Dbxref=GeneID:68526,GenBank:XM_006500107.4,MGI:MGI:1915776;gbkey=mRNA;gene=Gpr155;product=G protein-coupled receptor 155%2C transcript variant X4;transcript_id=XM_006500107.4;extra_copy_number=0
CM058242.1	Liftoff	exon	81142233	81142316	.	-	.	ID=exon-XM_006500107.4-7;Parent=rna-XM_006500107.4;Dbxref=GeneID:68526,GenBank:XM_006500107.4,MGI:MGI:1915776;gbkey=mRNA;gene=Gpr155;product=G protein-coupled receptor 155%2C transcript variant X4;transcript_id=XM_006500107.4;extra_copy_number=0
CM058242.1	Liftoff	exon	81143905	81144060	.	-	.	ID=exon-XM_006500107.4-6;Parent=rna-XM_006500107.4;Dbxref=GeneID:68526,GenBank:XM_006500107.4,MGI:MGI:1915776;gbkey=mRNA;gene=Gpr155;product=G protein-coupled receptor 155%2C transcript variant X4;transcript_id=XM_006500107.4;extra_copy_number=0
CM058242.1	Liftoff	exon	81144884	81145049	.	-	.	ID=exon-XM_006500107.4-5;Parent=rna-XM_006500107.4;Dbxref=GeneID:68526,GenBank:XM_006500107.4,MGI:MGI:1915776;gbkey=mRNA;gene=Gpr155;product=G protein-coupled receptor 155%2C transcript variant X4;transcript_id=XM_006500107.4;extra_copy_number=0
CM058242.1	Liftoff	exon	81147534	81147933	.	-	.	ID=exon-XM_006500107.4-4;Parent=rna-XM_006500107.4;Dbxref=GeneID:68526,GenBank:XM_006500107.4,MGI:MGI:1915776;gbkey=mRNA;gene=Gpr155;product=G protein-coupled receptor 155%2C transcript variant X4;transcript_id=XM_006500107.4;extra_copy_number=0
CM058242.1	Liftoff	exon	81155745	81156229	.	-	.	ID=exon-XM_006500107.4-3;Parent=rna-XM_006500107.4;Dbxref=GeneID:68526,GenBank:XM_006500107.4,MGI:MGI:1915776;gbkey=mRNA;gene=Gpr155;product=G protein-coupled receptor 155%2C transcript variant X4;transcript_id=XM_006500107.4;extra_copy_number=0
CM058242.1	Liftoff	exon	81156753	81156879	.	-	.	ID=exon-XM_006500107.4-2;Parent=rna-XM_006500107.4;Dbxref=GeneID:68526,GenBank:XM_006500107.4,MGI:MGI:1915776;gbkey=mRNA;gene=Gpr155;product=G protein-coupled receptor 155%2C transcript variant X4;transcript_id=XM_006500107.4;extra_copy_number=0
CM058242.1	Liftoff	exon	81160186	81160379	.	-	.	ID=exon-XM_006500107.4-1;Parent=rna-XM_006500107.4;Dbxref=GeneID:68526,GenBank:XM_006500107.4,MGI:MGI:1915776;gbkey=mRNA;gene=Gpr155;product=G protein-coupled receptor 155%2C transcript variant X4;transcript_id=XM_006500107.4;extra_copy_number=0
CM058242.1	Liftoff	CDS	81117680	81117725	.	-	.	ID=cds-XP_006500170.1;Parent=rna-XM_006500107.4;Dbxref=GeneID:68526,GenBank:XP_006500170.1,MGI:MGI:1915776;Name=XP_006500170.1;gbkey=CDS;gene=Gpr155;product=integral membrane protein GPR155 isoform X3;protein_id=XP_006500170.1;extra_copy_number=0
CM058242.1	Liftoff	CDS	81122056	81122193	.	-	.	ID=cds-XP_006500170.1;Parent=rna-XM_006500107.4;Dbxref=GeneID:68526,GenBank:XP_006500170.1,MGI:MGI:1915776;Name=XP_006500170.1;gbkey=CDS;gene=Gpr155;product=integral membrane protein GPR155 isoform X3;protein_id=XP_006500170.1;extra_copy_number=0
CM058242.1	Liftoff	CDS	81123546	81123610	.	-	.	ID=cds-XP_006500170.1;Parent=rna-XM_006500107.4;Dbxref=GeneID:68526,GenBank:XP_006500170.1,MGI:MGI:1915776;Name=XP_006500170.1;gbkey=CDS;gene=Gpr155;product=integral membrane protein GPR155 isoform X3;protein_id=XP_006500170.1;extra_copy_number=0
CM058242.1	Liftoff	CDS	81125768	81125863	.	-	.	ID=cds-XP_006500170.1;Parent=rna-XM_006500107.4;Dbxref=GeneID:68526,GenBank:XP_006500170.1,MGI:MGI:1915776;Name=XP_006500170.1;gbkey=CDS;gene=Gpr155;product=integral membrane protein GPR155 isoform X3;protein_id=XP_006500170.1;extra_copy_number=0
CM058242.1	Liftoff	CDS	81127536	81127672	.	-	.	ID=cds-XP_006500170.1;Parent=rna-XM_006500107.4;Dbxref=GeneID:68526,GenBank:XP_006500170.1,MGI:MGI:1915776;Name=XP_006500170.1;gbkey=CDS;gene=Gpr155;product=integral membrane protein GPR155 isoform X3;protein_id=XP_006500170.1;extra_copy_number=0
CM058242.1	Liftoff	CDS	81130517	81130621	.	-	.	ID=cds-XP_006500170.1;Parent=rna-XM_006500107.4;Dbxref=GeneID:68526,GenBank:XP_006500170.1,MGI:MGI:1915776;Name=XP_006500170.1;gbkey=CDS;gene=Gpr155;product=integral membrane protein GPR155 isoform X3;protein_id=XP_006500170.1;extra_copy_number=0
CM058242.1	Liftoff	CDS	81136344	81136554	.	-	.	ID=cds-XP_006500170.1;Parent=rna-XM_006500107.4;Dbxref=GeneID:68526,GenBank:XP_006500170.1,MGI:MGI:1915776;Name=XP_006500170.1;gbkey=CDS;gene=Gpr155;product=integral membrane protein GPR155 isoform X3;protein_id=XP_006500170.1;extra_copy_number=0
CM058242.1	Liftoff	CDS	81137851	81137941	.	-	.	ID=cds-XP_006500170.1;Parent=rna-XM_006500107.4;Dbxref=GeneID:68526,GenBank:XP_006500170.1,MGI:MGI:1915776;Name=XP_006500170.1;gbkey=CDS;gene=Gpr155;product=integral membrane protein GPR155 isoform X3;protein_id=XP_006500170.1;extra_copy_number=0
CM058242.1	Liftoff	CDS	81138087	81138171	.	-	.	ID=cds-XP_006500170.1;Parent=rna-XM_006500107.4;Dbxref=GeneID:68526,GenBank:XP_006500170.1,MGI:MGI:1915776;Name=XP_006500170.1;gbkey=CDS;gene=Gpr155;product=integral membrane protein GPR155 isoform X3;protein_id=XP_006500170.1;extra_copy_number=0
CM058242.1	Liftoff	CDS	81141400	81141517	.	-	.	ID=cds-XP_006500170.1;Parent=rna-XM_006500107.4;Dbxref=GeneID:68526,GenBank:XP_006500170.1,MGI:MGI:1915776;Name=XP_006500170.1;gbkey=CDS;gene=Gpr155;product=integral membrane protein GPR155 isoform X3;protein_id=XP_006500170.1;extra_copy_number=0
CM058242.1	Liftoff	CDS	81142233	81142316	.	-	.	ID=cds-XP_006500170.1;Parent=rna-XM_006500107.4;Dbxref=GeneID:68526,GenBank:XP_006500170.1,MGI:MGI:1915776;Name=XP_006500170.1;gbkey=CDS;gene=Gpr155;product=integral membrane protein GPR155 isoform X3;protein_id=XP_006500170.1;extra_copy_number=0
CM058242.1	Liftoff	CDS	81143905	81144060	.	-	.	ID=cds-XP_006500170.1;Parent=rna-XM_006500107.4;Dbxref=GeneID:68526,GenBank:XP_006500170.1,MGI:MGI:1915776;Name=XP_006500170.1;gbkey=CDS;gene=Gpr155;product=integral membrane protein GPR155 isoform X3;protein_id=XP_006500170.1;extra_copy_number=0
CM058242.1	Liftoff	CDS	81144884	81145049	.	-	.	ID=cds-XP_006500170.1;Parent=rna-XM_006500107.4;Dbxref=GeneID:68526,GenBank:XP_006500170.1,MGI:MGI:1915776;Name=XP_006500170.1;gbkey=CDS;gene=Gpr155;product=integral membrane protein GPR155 isoform X3;protein_id=XP_006500170.1;extra_copy_number=0
CM058242.1	Liftoff	CDS	81147534	81147933	.	-	.	ID=cds-XP_006500170.1;Parent=rna-XM_006500107.4;Dbxref=GeneID:68526,GenBank:XP_006500170.1,MGI:MGI:1915776;Name=XP_006500170.1;gbkey=CDS;gene=Gpr155;product=integral membrane protein GPR155 isoform X3;protein_id=XP_006500170.1;extra_copy_number=0
CM058242.1	Liftoff	CDS	81155745	81156229	.	-	.	ID=cds-XP_006500170.1;Parent=rna-XM_006500107.4;Dbxref=GeneID:68526,GenBank:XP_006500170.1,MGI:MGI:1915776;Name=XP_006500170.1;gbkey=CDS;gene=Gpr155;product=integral membrane protein GPR155 isoform X3;protein_id=XP_006500170.1;extra_copy_number=0
CM058242.1	Liftoff	CDS	81156753	81156760	.	-	.	ID=cds-XP_006500170.1;Parent=rna-XM_006500107.4;Dbxref=GeneID:68526,GenBank:XP_006500170.1,MGI:MGI:1915776;Name=XP_006500170.1;gbkey=CDS;gene=Gpr155;product=integral membrane protein GPR155 isoform X3;protein_id=XP_006500170.1;extra_copy_number=0
CM058242.1	Liftoff	mRNA	81119889	81160379	.	-	.	ID=rna-XM_006500108.5;Parent=gene-Gpr155;Dbxref=GeneID:68526,GenBank:XM_006500108.5,MGI:MGI:1915776;Name=XM_006500108.5;gbkey=mRNA;gene=Gpr155;model_evidence=Supporting evidence includes similarity to: 1 mRNA%2C 6 ESTs%2C 3 Proteins%2C 32 long SRA reads%2C and 99%25 coverage of the annotated genomic feature by RNAseq alignments%2C including 30 samples with support for all annotated introns;product=G protein-coupled receptor 155%2C transcript variant X5;transcript_id=XM_006500108.5;matches_ref_protein=True;valid_ORF=True;extra_copy_number=0
CM058242.1	Liftoff	exon	81119889	81121678	.	-	.	ID=exon-XM_006500108.5-17;Parent=rna-XM_006500108.5;Dbxref=GeneID:68526,GenBank:XM_006500108.5,MGI:MGI:1915776;gbkey=mRNA;gene=Gpr155;product=G protein-coupled receptor 155%2C transcript variant X5;transcript_id=XM_006500108.5;extra_copy_number=0
CM058242.1	Liftoff	exon	81122056	81122193	.	-	.	ID=exon-XM_006500108.5-16;Parent=rna-XM_006500108.5;Dbxref=GeneID:68526,GenBank:XM_006500108.5,MGI:MGI:1915776;gbkey=mRNA;gene=Gpr155;product=G protein-coupled receptor 155%2C transcript variant X5;transcript_id=XM_006500108.5;extra_copy_number=0
CM058242.1	Liftoff	exon	81123546	81123610	.	-	.	ID=exon-XM_006500108.5-15;Parent=rna-XM_006500108.5;Dbxref=GeneID:68526,GenBank:XM_006500108.5,MGI:MGI:1915776;gbkey=mRNA;gene=Gpr155;product=G protein-coupled receptor 155%2C transcript variant X5;transcript_id=XM_006500108.5;extra_copy_number=0
CM058242.1	Liftoff	exon	81125768	81125863	.	-	.	ID=exon-XM_006500108.5-14;Parent=rna-XM_006500108.5;Dbxref=GeneID:68526,GenBank:XM_006500108.5,MGI:MGI:1915776;gbkey=mRNA;gene=Gpr155;product=G protein-coupled receptor 155%2C transcript variant X5;transcript_id=XM_006500108.5;extra_copy_number=0
CM058242.1	Liftoff	exon	81127536	81127672	.	-	.	ID=exon-XM_006500108.5-13;Parent=rna-XM_006500108.5;Dbxref=GeneID:68526,GenBank:XM_006500108.5,MGI:MGI:1915776;gbkey=mRNA;gene=Gpr155;product=G protein-coupled receptor 155%2C transcript variant X5;transcript_id=XM_006500108.5;extra_copy_number=0
CM058242.1	Liftoff	exon	81130517	81130621	.	-	.	ID=exon-XM_006500108.5-12;Parent=rna-XM_006500108.5;Dbxref=GeneID:68526,GenBank:XM_006500108.5,MGI:MGI:1915776;gbkey=mRNA;gene=Gpr155;product=G protein-coupled receptor 155%2C transcript variant X5;transcript_id=XM_006500108.5;extra_copy_number=0
CM058242.1	Liftoff	exon	81136344	81136554	.	-	.	ID=exon-XM_006500108.5-11;Parent=rna-XM_006500108.5;Dbxref=GeneID:68526,GenBank:XM_006500108.5,MGI:MGI:1915776;gbkey=mRNA;gene=Gpr155;product=G protein-coupled receptor 155%2C transcript variant X5;transcript_id=XM_006500108.5;extra_copy_number=0
CM058242.1	Liftoff	exon	81137851	81137941	.	-	.	ID=exon-XM_006500108.5-10;Parent=rna-XM_006500108.5;Dbxref=GeneID:68526,GenBank:XM_006500108.5,MGI:MGI:1915776;gbkey=mRNA;gene=Gpr155;product=G protein-coupled receptor 155%2C transcript variant X5;transcript_id=XM_006500108.5;extra_copy_number=0
CM058242.1	Liftoff	exon	81138087	81138171	.	-	.	ID=exon-XM_006500108.5-9;Parent=rna-XM_006500108.5;Dbxref=GeneID:68526,GenBank:XM_006500108.5,MGI:MGI:1915776;gbkey=mRNA;gene=Gpr155;product=G protein-coupled receptor 155%2C transcript variant X5;transcript_id=XM_006500108.5;extra_copy_number=0
CM058242.1	Liftoff	exon	81141400	81141517	.	-	.	ID=exon-XM_006500108.5-8;Parent=rna-XM_006500108.5;Dbxref=GeneID:68526,GenBank:XM_006500108.5,MGI:MGI:1915776;gbkey=mRNA;gene=Gpr155;product=G protein-coupled receptor 155%2C transcript variant X5;transcript_id=XM_006500108.5;extra_copy_number=0
CM058242.1	Liftoff	exon	81142233	81142316	.	-	.	ID=exon-XM_006500108.5-7;Parent=rna-XM_006500108.5;Dbxref=GeneID:68526,GenBank:XM_006500108.5,MGI:MGI:1915776;gbkey=mRNA;gene=Gpr155;product=G protein-coupled receptor 155%2C transcript variant X5;transcript_id=XM_006500108.5;extra_copy_number=0
CM058242.1	Liftoff	exon	81143905	81144060	.	-	.	ID=exon-XM_006500108.5-6;Parent=rna-XM_006500108.5;Dbxref=GeneID:68526,GenBank:XM_006500108.5,MGI:MGI:1915776;gbkey=mRNA;gene=Gpr155;product=G protein-coupled receptor 155%2C transcript variant X5;transcript_id=XM_006500108.5;extra_copy_number=0
CM058242.1	Liftoff	exon	81144884	81145049	.	-	.	ID=exon-XM_006500108.5-5;Parent=rna-XM_006500108.5;Dbxref=GeneID:68526,GenBank:XM_006500108.5,MGI:MGI:1915776;gbkey=mRNA;gene=Gpr155;product=G protein-coupled receptor 155%2C transcript variant X5;transcript_id=XM_006500108.5;extra_copy_number=0
CM058242.1	Liftoff	exon	81147534	81147933	.	-	.	ID=exon-XM_006500108.5-4;Parent=rna-XM_006500108.5;Dbxref=GeneID:68526,GenBank:XM_006500108.5,MGI:MGI:1915776;gbkey=mRNA;gene=Gpr155;product=G protein-coupled receptor 155%2C transcript variant X5;transcript_id=XM_006500108.5;extra_copy_number=0
CM058242.1	Liftoff	exon	81155745	81156229	.	-	.	ID=exon-XM_006500108.5-3;Parent=rna-XM_006500108.5;Dbxref=GeneID:68526,GenBank:XM_006500108.5,MGI:MGI:1915776;gbkey=mRNA;gene=Gpr155;product=G protein-coupled receptor 155%2C transcript variant X5;transcript_id=XM_006500108.5;extra_copy_number=0
CM058242.1	Liftoff	exon	81156753	81156879	.	-	.	ID=exon-XM_006500108.5-2;Parent=rna-XM_006500108.5;Dbxref=GeneID:68526,GenBank:XM_006500108.5,MGI:MGI:1915776;gbkey=mRNA;gene=Gpr155;product=G protein-coupled receptor 155%2C transcript variant X5;transcript_id=XM_006500108.5;extra_copy_number=0
CM058242.1	Liftoff	exon	81160186	81160379	.	-	.	ID=exon-XM_006500108.5-1;Parent=rna-XM_006500108.5;Dbxref=GeneID:68526,GenBank:XM_006500108.5,MGI:MGI:1915776;gbkey=mRNA;gene=Gpr155;product=G protein-coupled receptor 155%2C transcript variant X5;transcript_id=XM_006500108.5;extra_copy_number=0
CM058242.1	Liftoff	CDS	81121651	81121678	.	-	.	ID=cds-XP_006500171.1;Parent=rna-XM_006500108.5;Dbxref=GeneID:68526,GenBank:XP_006500171.1,MGI:MGI:1915776;Name=XP_006500171.1;gbkey=CDS;gene=Gpr155;product=integral membrane protein GPR155 isoform X4;protein_id=XP_006500171.1;extra_copy_number=0
CM058242.1	Liftoff	CDS	81122056	81122193	.	-	.	ID=cds-XP_006500171.1;Parent=rna-XM_006500108.5;Dbxref=GeneID:68526,GenBank:XP_006500171.1,MGI:MGI:1915776;Name=XP_006500171.1;gbkey=CDS;gene=Gpr155;product=integral membrane protein GPR155 isoform X4;protein_id=XP_006500171.1;extra_copy_number=0
CM058242.1	Liftoff	CDS	81123546	81123610	.	-	.	ID=cds-XP_006500171.1;Parent=rna-XM_006500108.5;Dbxref=GeneID:68526,GenBank:XP_006500171.1,MGI:MGI:1915776;Name=XP_006500171.1;gbkey=CDS;gene=Gpr155;product=integral membrane protein GPR155 isoform X4;protein_id=XP_006500171.1;extra_copy_number=0
CM058242.1	Liftoff	CDS	81125768	81125863	.	-	.	ID=cds-XP_006500171.1;Parent=rna-XM_006500108.5;Dbxref=GeneID:68526,GenBank:XP_006500171.1,MGI:MGI:1915776;Name=XP_006500171.1;gbkey=CDS;gene=Gpr155;product=integral membrane protein GPR155 isoform X4;protein_id=XP_006500171.1;extra_copy_number=0
CM058242.1	Liftoff	CDS	81127536	81127672	.	-	.	ID=cds-XP_006500171.1;Parent=rna-XM_006500108.5;Dbxref=GeneID:68526,GenBank:XP_006500171.1,MGI:MGI:1915776;Name=XP_006500171.1;gbkey=CDS;gene=Gpr155;product=integral membrane protein GPR155 isoform X4;protein_id=XP_006500171.1;extra_copy_number=0
CM058242.1	Liftoff	CDS	81130517	81130621	.	-	.	ID=cds-XP_006500171.1;Parent=rna-XM_006500108.5;Dbxref=GeneID:68526,GenBank:XP_006500171.1,MGI:MGI:1915776;Name=XP_006500171.1;gbkey=CDS;gene=Gpr155;product=integral membrane protein GPR155 isoform X4;protein_id=XP_006500171.1;extra_copy_number=0
CM058242.1	Liftoff	CDS	81136344	81136554	.	-	.	ID=cds-XP_006500171.1;Parent=rna-XM_006500108.5;Dbxref=GeneID:68526,GenBank:XP_006500171.1,MGI:MGI:1915776;Name=XP_006500171.1;gbkey=CDS;gene=Gpr155;product=integral membrane protein GPR155 isoform X4;protein_id=XP_006500171.1;extra_copy_number=0
CM058242.1	Liftoff	CDS	81137851	81137941	.	-	.	ID=cds-XP_006500171.1;Parent=rna-XM_006500108.5;Dbxref=GeneID:68526,GenBank:XP_006500171.1,MGI:MGI:1915776;Name=XP_006500171.1;gbkey=CDS;gene=Gpr155;product=integral membrane protein GPR155 isoform X4;protein_id=XP_006500171.1;extra_copy_number=0
CM058242.1	Liftoff	CDS	81138087	81138171	.	-	.	ID=cds-XP_006500171.1;Parent=rna-XM_006500108.5;Dbxref=GeneID:68526,GenBank:XP_006500171.1,MGI:MGI:1915776;Name=XP_006500171.1;gbkey=CDS;gene=Gpr155;product=integral membrane protein GPR155 isoform X4;protein_id=XP_006500171.1;extra_copy_number=0
CM058242.1	Liftoff	CDS	81141400	81141517	.	-	.	ID=cds-XP_006500171.1;Parent=rna-XM_006500108.5;Dbxref=GeneID:68526,GenBank:XP_006500171.1,MGI:MGI:1915776;Name=XP_006500171.1;gbkey=CDS;gene=Gpr155;product=integral membrane protein GPR155 isoform X4;protein_id=XP_006500171.1;extra_copy_number=0
CM058242.1	Liftoff	CDS	81142233	81142316	.	-	.	ID=cds-XP_006500171.1;Parent=rna-XM_006500108.5;Dbxref=GeneID:68526,GenBank:XP_006500171.1,MGI:MGI:1915776;Name=XP_006500171.1;gbkey=CDS;gene=Gpr155;product=integral membrane protein GPR155 isoform X4;protein_id=XP_006500171.1;extra_copy_number=0
CM058242.1	Liftoff	CDS	81143905	81144060	.	-	.	ID=cds-XP_006500171.1;Parent=rna-XM_006500108.5;Dbxref=GeneID:68526,GenBank:XP_006500171.1,MGI:MGI:1915776;Name=XP_006500171.1;gbkey=CDS;gene=Gpr155;product=integral membrane protein GPR155 isoform X4;protein_id=XP_006500171.1;extra_copy_number=0
CM058242.1	Liftoff	CDS	81144884	81145049	.	-	.	ID=cds-XP_006500171.1;Parent=rna-XM_006500108.5;Dbxref=GeneID:68526,GenBank:XP_006500171.1,MGI:MGI:1915776;Name=XP_006500171.1;gbkey=CDS;gene=Gpr155;product=integral membrane protein GPR155 isoform X4;protein_id=XP_006500171.1;extra_copy_number=0
CM058242.1	Liftoff	CDS	81147534	81147933	.	-	.	ID=cds-XP_006500171.1;Parent=rna-XM_006500108.5;Dbxref=GeneID:68526,GenBank:XP_006500171.1,MGI:MGI:1915776;Name=XP_006500171.1;gbkey=CDS;gene=Gpr155;product=integral membrane protein GPR155 isoform X4;protein_id=XP_006500171.1;extra_copy_number=0
CM058242.1	Liftoff	CDS	81155745	81156229	.	-	.	ID=cds-XP_006500171.1;Parent=rna-XM_006500108.5;Dbxref=GeneID:68526,GenBank:XP_006500171.1,MGI:MGI:1915776;Name=XP_006500171.1;gbkey=CDS;gene=Gpr155;product=integral membrane protein GPR155 isoform X4;protein_id=XP_006500171.1;extra_copy_number=0
CM058242.1	Liftoff	CDS	81156753	81156760	.	-	.	ID=cds-XP_006500171.1;Parent=rna-XM_006500108.5;Dbxref=GeneID:68526,GenBank:XP_006500171.1,MGI:MGI:1915776;Name=XP_006500171.1;gbkey=CDS;gene=Gpr155;product=integral membrane protein GPR155 isoform X4;protein_id=XP_006500171.1;extra_copy_number=0
CM058242.1	Liftoff	gene	81130615	81153219	.	+	.	ID=gene-Gm13709;Dbxref=GeneID:102632438,MGI:MGI:3651118;Name=Gm13709;description=predicted gene 13709;gbkey=Gene;gene=Gm13709;gene_biotype=lncRNA;coverage=1.0;sequence_ID=0.999;extra_copy_number=0;copy_num_ID=gene-Gm13709_0
CM058242.1	Liftoff	lnc_RNA	81130615	81153219	.	+	.	ID=rna-XR_866432.3;Parent=gene-Gm13709;Dbxref=GeneID:102632438,GenBank:XR_866432.3,MGI:MGI:3651118;Name=XR_866432.3;gbkey=ncRNA;gene=Gm13709;model_evidence=Supporting evidence includes similarity to: 6 long SRA reads%2C and 91%25 coverage of the annotated genomic feature by RNAseq alignments%2C including 2 samples with support for all annotated introns;product=predicted gene 13709%2C transcript variant X1;transcript_id=XR_866432.3;extra_copy_number=0
CM058242.1	Liftoff	exon	81130615	81133683	.	+	.	ID=exon-XR_866432.3-1;Parent=rna-XR_866432.3;Dbxref=GeneID:102632438,GenBank:XR_866432.3,MGI:MGI:3651118;gbkey=ncRNA;gene=Gm13709;product=predicted gene 13709%2C transcript variant X1;transcript_id=XR_866432.3;extra_copy_number=0
CM058242.1	Liftoff	exon	81141866	81141963	.	+	.	ID=exon-XR_866432.3-2;Parent=rna-XR_866432.3;Dbxref=GeneID:102632438,GenBank:XR_866432.3,MGI:MGI:3651118;gbkey=ncRNA;gene=Gm13709;product=predicted gene 13709%2C transcript variant X1;transcript_id=XR_866432.3;extra_copy_number=0
CM058242.1	Liftoff	exon	81151476	81151726	.	+	.	ID=exon-XR_866432.3-3;Parent=rna-XR_866432.3;Dbxref=GeneID:102632438,GenBank:XR_866432.3,MGI:MGI:3651118;gbkey=ncRNA;gene=Gm13709;product=predicted gene 13709%2C transcript variant X1;transcript_id=XR_866432.3;extra_copy_number=0
CM058242.1	Liftoff	exon	81152897	81153219	.	+	.	ID=exon-XR_866432.3-4;Parent=rna-XR_866432.3;Dbxref=GeneID:102632438,GenBank:XR_866432.3,MGI:MGI:3651118;gbkey=ncRNA;gene=Gm13709;product=predicted gene 13709%2C transcript variant X1;transcript_id=XR_866432.3;extra_copy_number=0
CM058242.1	Liftoff	lnc_RNA	81130615	81153219	.	+	.	ID=rna-XR_866433.4;Parent=gene-Gm13709;Dbxref=GeneID:102632438,GenBank:XR_866433.4,MGI:MGI:3651118;Name=XR_866433.4;gbkey=ncRNA;gene=Gm13709;model_evidence=Supporting evidence includes similarity to: 6 long SRA reads%2C and 91%25 coverage of the annotated genomic feature by RNAseq alignments%2C including 2 samples with support for all annotated introns;product=predicted gene 13709%2C transcript variant X2;transcript_id=XR_866433.4;extra_copy_number=0
CM058242.1	Liftoff	exon	81130615	81133683	.	+	.	ID=exon-XR_866433.4-1;Parent=rna-XR_866433.4;Dbxref=GeneID:102632438,GenBank:XR_866433.4,MGI:MGI:3651118;gbkey=ncRNA;gene=Gm13709;product=predicted gene 13709%2C transcript variant X2;transcript_id=XR_866433.4;extra_copy_number=0
CM058242.1	Liftoff	exon	81141866	81141963	.	+	.	ID=exon-XR_866433.4-2;Parent=rna-XR_866433.4;Dbxref=GeneID:102632438,GenBank:XR_866433.4,MGI:MGI:3651118;gbkey=ncRNA;gene=Gm13709;product=predicted gene 13709%2C transcript variant X2;transcript_id=XR_866433.4;extra_copy_number=0
CM058242.1	Liftoff	exon	81151620	81151726	.	+	.	ID=exon-XR_866433.4-3;Parent=rna-XR_866433.4;Dbxref=GeneID:102632438,GenBank:XR_866433.4,MGI:MGI:3651118;gbkey=ncRNA;gene=Gm13709;product=predicted gene 13709%2C transcript variant X2;transcript_id=XR_866433.4;extra_copy_number=0
CM058242.1	Liftoff	exon	81152897	81153219	.	+	.	ID=exon-XR_866433.4-4;Parent=rna-XR_866433.4;Dbxref=GeneID:102632438,GenBank:XR_866433.4,MGI:MGI:3651118;gbkey=ncRNA;gene=Gm13709;product=predicted gene 13709%2C transcript variant X2;transcript_id=XR_866433.4;extra_copy_number=0
CM058242.1	Liftoff	gene	81161075	81205795	.	+	.	ID=gene-Gm13707;Dbxref=GeneID:102632820,MGI:MGI:3651119;Name=Gm13707;description=predicted gene 13707;gbkey=Gene;gene=Gm13707;gene_biotype=lncRNA;coverage=1.0;sequence_ID=1.0;extra_copy_number=0;copy_num_ID=gene-Gm13707_0
CM058242.1	Liftoff	lnc_RNA	81161075	81205795	.	+	.	ID=rna-XR_004941113.1;Parent=gene-Gm13707;Dbxref=GeneID:102632820,GenBank:XR_004941113.1,MGI:MGI:3651119;Name=XR_004941113.1;gbkey=ncRNA;gene=Gm13707;model_evidence=Supporting evidence includes similarity to: 4 mRNAs%2C 455 long SRA reads%2C and 100%25 coverage of the annotated genomic feature by RNAseq alignments%2C including 1 sample with support for all annotated introns;product=predicted gene 13707%2C transcript variant X1;transcript_id=XR_004941113.1;extra_copy_number=0
CM058242.1	Liftoff	exon	81161075	81161277	.	+	.	ID=exon-XR_004941113.1-1;Parent=rna-XR_004941113.1;Dbxref=GeneID:102632820,GenBank:XR_004941113.1,MGI:MGI:3651119;gbkey=ncRNA;gene=Gm13707;product=predicted gene 13707%2C transcript variant X1;transcript_id=XR_004941113.1;extra_copy_number=0
CM058242.1	Liftoff	exon	81162371	81162496	.	+	.	ID=exon-XR_004941113.1-2;Parent=rna-XR_004941113.1;Dbxref=GeneID:102632820,GenBank:XR_004941113.1,MGI:MGI:3651119;gbkey=ncRNA;gene=Gm13707;product=predicted gene 13707%2C transcript variant X1;transcript_id=XR_004941113.1;extra_copy_number=0
CM058242.1	Liftoff	exon	81191100	81191292	.	+	.	ID=exon-XR_004941113.1-3;Parent=rna-XR_004941113.1;Dbxref=GeneID:102632820,GenBank:XR_004941113.1,MGI:MGI:3651119;gbkey=ncRNA;gene=Gm13707;product=predicted gene 13707%2C transcript variant X1;transcript_id=XR_004941113.1;extra_copy_number=0
CM058242.1	Liftoff	exon	81193376	81193529	.	+	.	ID=exon-XR_004941113.1-4;Parent=rna-XR_004941113.1;Dbxref=GeneID:102632820,GenBank:XR_004941113.1,MGI:MGI:3651119;gbkey=ncRNA;gene=Gm13707;product=predicted gene 13707%2C transcript variant X1;transcript_id=XR_004941113.1;extra_copy_number=0
CM058242.1	Liftoff	exon	81194226	81194490	.	+	.	ID=exon-XR_004941113.1-5;Parent=rna-XR_004941113.1;Dbxref=GeneID:102632820,GenBank:XR_004941113.1,MGI:MGI:3651119;gbkey=ncRNA;gene=Gm13707;product=predicted gene 13707%2C transcript variant X1;transcript_id=XR_004941113.1;extra_copy_number=0
CM058242.1	Liftoff	exon	81195204	81195857	.	+	.	ID=exon-XR_004941113.1-6;Parent=rna-XR_004941113.1;Dbxref=GeneID:102632820,GenBank:XR_004941113.1,MGI:MGI:3651119;gbkey=ncRNA;gene=Gm13707;product=predicted gene 13707%2C transcript variant X1;transcript_id=XR_004941113.1;extra_copy_number=0
CM058242.1	Liftoff	exon	81196037	81196143	.	+	.	ID=exon-XR_004941113.1-7;Parent=rna-XR_004941113.1;Dbxref=GeneID:102632820,GenBank:XR_004941113.1,MGI:MGI:3651119;gbkey=ncRNA;gene=Gm13707;product=predicted gene 13707%2C transcript variant X1;transcript_id=XR_004941113.1;extra_copy_number=0
CM058242.1	Liftoff	exon	81199805	81199953	.	+	.	ID=exon-XR_004941113.1-8;Parent=rna-XR_004941113.1;Dbxref=GeneID:102632820,GenBank:XR_004941113.1,MGI:MGI:3651119;gbkey=ncRNA;gene=Gm13707;product=predicted gene 13707%2C transcript variant X1;transcript_id=XR_004941113.1;extra_copy_number=0
CM058242.1	Liftoff	exon	81201630	81201732	.	+	.	ID=exon-XR_004941113.1-9;Parent=rna-XR_004941113.1;Dbxref=GeneID:102632820,GenBank:XR_004941113.1,MGI:MGI:3651119;gbkey=ncRNA;gene=Gm13707;product=predicted gene 13707%2C transcript variant X1;transcript_id=XR_004941113.1;extra_copy_number=0
CM058242.1	Liftoff	exon	81202851	81205795	.	+	.	ID=exon-XR_004941113.1-10;Parent=rna-XR_004941113.1;Dbxref=GeneID:102632820,GenBank:XR_004941113.1,MGI:MGI:3651119;gbkey=ncRNA;gene=Gm13707;product=predicted gene 13707%2C transcript variant X1;transcript_id=XR_004941113.1;extra_copy_number=0
CM058242.1	Liftoff	lnc_RNA	81161075	81205795	.	+	.	ID=rna-XR_004941114.1;Parent=gene-Gm13707;Dbxref=GeneID:102632820,GenBank:XR_004941114.1,MGI:MGI:3651119;Name=XR_004941114.1;gbkey=ncRNA;gene=Gm13707;model_evidence=Supporting evidence includes similarity to: 3 mRNAs%2C 456 long SRA reads%2C and 100%25 coverage of the annotated genomic feature by RNAseq alignments%2C including 1 sample with support for all annotated introns;product=predicted gene 13707%2C transcript variant X3;transcript_id=XR_004941114.1;extra_copy_number=0
CM058242.1	Liftoff	exon	81161075	81161277	.	+	.	ID=exon-XR_004941114.1-1;Parent=rna-XR_004941114.1;Dbxref=GeneID:102632820,GenBank:XR_004941114.1,MGI:MGI:3651119;gbkey=ncRNA;gene=Gm13707;product=predicted gene 13707%2C transcript variant X3;transcript_id=XR_004941114.1;extra_copy_number=0
CM058242.1	Liftoff	exon	81162371	81162496	.	+	.	ID=exon-XR_004941114.1-2;Parent=rna-XR_004941114.1;Dbxref=GeneID:102632820,GenBank:XR_004941114.1,MGI:MGI:3651119;gbkey=ncRNA;gene=Gm13707;product=predicted gene 13707%2C transcript variant X3;transcript_id=XR_004941114.1;extra_copy_number=0
CM058242.1	Liftoff	exon	81191100	81191292	.	+	.	ID=exon-XR_004941114.1-3;Parent=rna-XR_004941114.1;Dbxref=GeneID:102632820,GenBank:XR_004941114.1,MGI:MGI:3651119;gbkey=ncRNA;gene=Gm13707;product=predicted gene 13707%2C transcript variant X3;transcript_id=XR_004941114.1;extra_copy_number=0
CM058242.1	Liftoff	exon	81193376	81193529	.	+	.	ID=exon-XR_004941114.1-4;Parent=rna-XR_004941114.1;Dbxref=GeneID:102632820,GenBank:XR_004941114.1,MGI:MGI:3651119;gbkey=ncRNA;gene=Gm13707;product=predicted gene 13707%2C transcript variant X3;transcript_id=XR_004941114.1;extra_copy_number=0
CM058242.1	Liftoff	exon	81194226	81194490	.	+	.	ID=exon-XR_004941114.1-5;Parent=rna-XR_004941114.1;Dbxref=GeneID:102632820,GenBank:XR_004941114.1,MGI:MGI:3651119;gbkey=ncRNA;gene=Gm13707;product=predicted gene 13707%2C transcript variant X3;transcript_id=XR_004941114.1;extra_copy_number=0
CM058242.1	Liftoff	exon	81195204	81195271	.	+	.	ID=exon-XR_004941114.1-6;Parent=rna-XR_004941114.1;Dbxref=GeneID:102632820,GenBank:XR_004941114.1,MGI:MGI:3651119;gbkey=ncRNA;gene=Gm13707;product=predicted gene 13707%2C transcript variant X3;transcript_id=XR_004941114.1;extra_copy_number=0
CM058242.1	Liftoff	exon	81196037	81196143	.	+	.	ID=exon-XR_004941114.1-7;Parent=rna-XR_004941114.1;Dbxref=GeneID:102632820,GenBank:XR_004941114.1,MGI:MGI:3651119;gbkey=ncRNA;gene=Gm13707;product=predicted gene 13707%2C transcript variant X3;transcript_id=XR_004941114.1;extra_copy_number=0
CM058242.1	Liftoff	exon	81199805	81199953	.	+	.	ID=exon-XR_004941114.1-8;Parent=rna-XR_004941114.1;Dbxref=GeneID:102632820,GenBank:XR_004941114.1,MGI:MGI:3651119;gbkey=ncRNA;gene=Gm13707;product=predicted gene 13707%2C transcript variant X3;transcript_id=XR_004941114.1;extra_copy_number=0
CM058242.1	Liftoff	exon	81201630	81201732	.	+	.	ID=exon-XR_004941114.1-9;Parent=rna-XR_004941114.1;Dbxref=GeneID:102632820,GenBank:XR_004941114.1,MGI:MGI:3651119;gbkey=ncRNA;gene=Gm13707;product=predicted gene 13707%2C transcript variant X3;transcript_id=XR_004941114.1;extra_copy_number=0
CM058242.1	Liftoff	exon	81202851	81205795	.	+	.	ID=exon-XR_004941114.1-10;Parent=rna-XR_004941114.1;Dbxref=GeneID:102632820,GenBank:XR_004941114.1,MGI:MGI:3651119;gbkey=ncRNA;gene=Gm13707;product=predicted gene 13707%2C transcript variant X3;transcript_id=XR_004941114.1;extra_copy_number=0
CM058242.1	Liftoff	lnc_RNA	81161075	81205795	.	+	.	ID=rna-XR_004941115.1;Parent=gene-Gm13707;Dbxref=GeneID:102632820,GenBank:XR_004941115.1,MGI:MGI:3651119;Name=XR_004941115.1;gbkey=ncRNA;gene=Gm13707;model_evidence=Supporting evidence includes similarity to: 3 mRNAs%2C 455 long SRA reads%2C and 100%25 coverage of the annotated genomic feature by RNAseq alignments%2C including 1 sample with support for all annotated introns;product=predicted gene 13707%2C transcript variant X4;transcript_id=XR_004941115.1;extra_copy_number=0
CM058242.1	Liftoff	exon	81161075	81161277	.	+	.	ID=exon-XR_004941115.1-1;Parent=rna-XR_004941115.1;Dbxref=GeneID:102632820,GenBank:XR_004941115.1,MGI:MGI:3651119;gbkey=ncRNA;gene=Gm13707;product=predicted gene 13707%2C transcript variant X4;transcript_id=XR_004941115.1;extra_copy_number=0
CM058242.1	Liftoff	exon	81162371	81162496	.	+	.	ID=exon-XR_004941115.1-2;Parent=rna-XR_004941115.1;Dbxref=GeneID:102632820,GenBank:XR_004941115.1,MGI:MGI:3651119;gbkey=ncRNA;gene=Gm13707;product=predicted gene 13707%2C transcript variant X4;transcript_id=XR_004941115.1;extra_copy_number=0
CM058242.1	Liftoff	exon	81191100	81191292	.	+	.	ID=exon-XR_004941115.1-3;Parent=rna-XR_004941115.1;Dbxref=GeneID:102632820,GenBank:XR_004941115.1,MGI:MGI:3651119;gbkey=ncRNA;gene=Gm13707;product=predicted gene 13707%2C transcript variant X4;transcript_id=XR_004941115.1;extra_copy_number=0
CM058242.1	Liftoff	exon	81193376	81193529	.	+	.	ID=exon-XR_004941115.1-4;Parent=rna-XR_004941115.1;Dbxref=GeneID:102632820,GenBank:XR_004941115.1,MGI:MGI:3651119;gbkey=ncRNA;gene=Gm13707;product=predicted gene 13707%2C transcript variant X4;transcript_id=XR_004941115.1;extra_copy_number=0
CM058242.1	Liftoff	exon	81194226	81194490	.	+	.	ID=exon-XR_004941115.1-5;Parent=rna-XR_004941115.1;Dbxref=GeneID:102632820,GenBank:XR_004941115.1,MGI:MGI:3651119;gbkey=ncRNA;gene=Gm13707;product=predicted gene 13707%2C transcript variant X4;transcript_id=XR_004941115.1;extra_copy_number=0
CM058242.1	Liftoff	exon	81195204	81195271	.	+	.	ID=exon-XR_004941115.1-6;Parent=rna-XR_004941115.1;Dbxref=GeneID:102632820,GenBank:XR_004941115.1,MGI:MGI:3651119;gbkey=ncRNA;gene=Gm13707;product=predicted gene 13707%2C transcript variant X4;transcript_id=XR_004941115.1;extra_copy_number=0
CM058242.1	Liftoff	exon	81195849	81195857	.	+	.	ID=exon-XR_004941115.1-7;Parent=rna-XR_004941115.1;Dbxref=GeneID:102632820,GenBank:XR_004941115.1,MGI:MGI:3651119;gbkey=ncRNA;gene=Gm13707;product=predicted gene 13707%2C transcript variant X4;transcript_id=XR_004941115.1;extra_copy_number=0
CM058242.1	Liftoff	exon	81196037	81196143	.	+	.	ID=exon-XR_004941115.1-8;Parent=rna-XR_004941115.1;Dbxref=GeneID:102632820,GenBank:XR_004941115.1,MGI:MGI:3651119;gbkey=ncRNA;gene=Gm13707;product=predicted gene 13707%2C transcript variant X4;transcript_id=XR_004941115.1;extra_copy_number=0
CM058242.1	Liftoff	exon	81199805	81199953	.	+	.	ID=exon-XR_004941115.1-9;Parent=rna-XR_004941115.1;Dbxref=GeneID:102632820,GenBank:XR_004941115.1,MGI:MGI:3651119;gbkey=ncRNA;gene=Gm13707;product=predicted gene 13707%2C transcript variant X4;transcript_id=XR_004941115.1;extra_copy_number=0
CM058242.1	Liftoff	exon	81201630	81201732	.	+	.	ID=exon-XR_004941115.1-10;Parent=rna-XR_004941115.1;Dbxref=GeneID:102632820,GenBank:XR_004941115.1,MGI:MGI:3651119;gbkey=ncRNA;gene=Gm13707;product=predicted gene 13707%2C transcript variant X4;transcript_id=XR_004941115.1;extra_copy_number=0
CM058242.1	Liftoff	exon	81202851	81205795	.	+	.	ID=exon-XR_004941115.1-11;Parent=rna-XR_004941115.1;Dbxref=GeneID:102632820,GenBank:XR_004941115.1,MGI:MGI:3651119;gbkey=ncRNA;gene=Gm13707;product=predicted gene 13707%2C transcript variant X4;transcript_id=XR_004941115.1;extra_copy_number=0
CM058242.1	Liftoff	lnc_RNA	81161075	81205795	.	+	.	ID=rna-XR_374648.5;Parent=gene-Gm13707;Dbxref=GeneID:102632820,GenBank:XR_374648.5,MGI:MGI:3651119;Name=XR_374648.5;gbkey=ncRNA;gene=Gm13707;model_evidence=Supporting evidence includes similarity to: 2 mRNAs%2C 454 long SRA reads%2C and 100%25 coverage of the annotated genomic feature by RNAseq alignments%2C including 2 samples with support for all annotated introns;product=predicted gene 13707%2C transcript variant X7;transcript_id=XR_374648.5;extra_copy_number=0
CM058242.1	Liftoff	exon	81161075	81161277	.	+	.	ID=exon-XR_374648.5-1;Parent=rna-XR_374648.5;Dbxref=GeneID:102632820,GenBank:XR_374648.5,MGI:MGI:3651119;gbkey=ncRNA;gene=Gm13707;product=predicted gene 13707%2C transcript variant X7;transcript_id=XR_374648.5;extra_copy_number=0
CM058242.1	Liftoff	exon	81162371	81162496	.	+	.	ID=exon-XR_374648.5-2;Parent=rna-XR_374648.5;Dbxref=GeneID:102632820,GenBank:XR_374648.5,MGI:MGI:3651119;gbkey=ncRNA;gene=Gm13707;product=predicted gene 13707%2C transcript variant X7;transcript_id=XR_374648.5;extra_copy_number=0
CM058242.1	Liftoff	exon	81191100	81191292	.	+	.	ID=exon-XR_374648.5-3;Parent=rna-XR_374648.5;Dbxref=GeneID:102632820,GenBank:XR_374648.5,MGI:MGI:3651119;gbkey=ncRNA;gene=Gm13707;product=predicted gene 13707%2C transcript variant X7;transcript_id=XR_374648.5;extra_copy_number=0
CM058242.1	Liftoff	exon	81193376	81193529	.	+	.	ID=exon-XR_374648.5-4;Parent=rna-XR_374648.5;Dbxref=GeneID:102632820,GenBank:XR_374648.5,MGI:MGI:3651119;gbkey=ncRNA;gene=Gm13707;product=predicted gene 13707%2C transcript variant X7;transcript_id=XR_374648.5;extra_copy_number=0
CM058242.1	Liftoff	exon	81196037	81196143	.	+	.	ID=exon-XR_374648.5-5;Parent=rna-XR_374648.5;Dbxref=GeneID:102632820,GenBank:XR_374648.5,MGI:MGI:3651119;gbkey=ncRNA;gene=Gm13707;product=predicted gene 13707%2C transcript variant X7;transcript_id=XR_374648.5;extra_copy_number=0
CM058242.1	Liftoff	exon	81199805	81199953	.	+	.	ID=exon-XR_374648.5-6;Parent=rna-XR_374648.5;Dbxref=GeneID:102632820,GenBank:XR_374648.5,MGI:MGI:3651119;gbkey=ncRNA;gene=Gm13707;product=predicted gene 13707%2C transcript variant X7;transcript_id=XR_374648.5;extra_copy_number=0
CM058242.1	Liftoff	exon	81201630	81201732	.	+	.	ID=exon-XR_374648.5-7;Parent=rna-XR_374648.5;Dbxref=GeneID:102632820,GenBank:XR_374648.5,MGI:MGI:3651119;gbkey=ncRNA;gene=Gm13707;product=predicted gene 13707%2C transcript variant X7;transcript_id=XR_374648.5;extra_copy_number=0
CM058242.1	Liftoff	exon	81202851	81205795	.	+	.	ID=exon-XR_374648.5-8;Parent=rna-XR_374648.5;Dbxref=GeneID:102632820,GenBank:XR_374648.5,MGI:MGI:3651119;gbkey=ncRNA;gene=Gm13707;product=predicted gene 13707%2C transcript variant X7;transcript_id=XR_374648.5;extra_copy_number=0
CM058242.1	Liftoff	lnc_RNA	81161075	81205795	.	+	.	ID=rna-XR_866429.4;Parent=gene-Gm13707;Dbxref=GeneID:102632820,GenBank:XR_866429.4,MGI:MGI:3651119;Name=XR_866429.4;gbkey=ncRNA;gene=Gm13707;model_evidence=Supporting evidence includes similarity to: 4 mRNAs%2C 455 long SRA reads%2C and 100%25 coverage of the annotated genomic feature by RNAseq alignments%2C including 1 sample with support for all annotated introns;product=predicted gene 13707%2C transcript variant X2;transcript_id=XR_866429.4;extra_copy_number=0
CM058242.1	Liftoff	exon	81161075	81161277	.	+	.	ID=exon-XR_866429.4-1;Parent=rna-XR_866429.4;Dbxref=GeneID:102632820,GenBank:XR_866429.4,MGI:MGI:3651119;gbkey=ncRNA;gene=Gm13707;product=predicted gene 13707%2C transcript variant X2;transcript_id=XR_866429.4;extra_copy_number=0
CM058242.1	Liftoff	exon	81162371	81162496	.	+	.	ID=exon-XR_866429.4-2;Parent=rna-XR_866429.4;Dbxref=GeneID:102632820,GenBank:XR_866429.4,MGI:MGI:3651119;gbkey=ncRNA;gene=Gm13707;product=predicted gene 13707%2C transcript variant X2;transcript_id=XR_866429.4;extra_copy_number=0
CM058242.1	Liftoff	exon	81191100	81191292	.	+	.	ID=exon-XR_866429.4-3;Parent=rna-XR_866429.4;Dbxref=GeneID:102632820,GenBank:XR_866429.4,MGI:MGI:3651119;gbkey=ncRNA;gene=Gm13707;product=predicted gene 13707%2C transcript variant X2;transcript_id=XR_866429.4;extra_copy_number=0
CM058242.1	Liftoff	exon	81193376	81193529	.	+	.	ID=exon-XR_866429.4-4;Parent=rna-XR_866429.4;Dbxref=GeneID:102632820,GenBank:XR_866429.4,MGI:MGI:3651119;gbkey=ncRNA;gene=Gm13707;product=predicted gene 13707%2C transcript variant X2;transcript_id=XR_866429.4;extra_copy_number=0
CM058242.1	Liftoff	exon	81194226	81194490	.	+	.	ID=exon-XR_866429.4-5;Parent=rna-XR_866429.4;Dbxref=GeneID:102632820,GenBank:XR_866429.4,MGI:MGI:3651119;gbkey=ncRNA;gene=Gm13707;product=predicted gene 13707%2C transcript variant X2;transcript_id=XR_866429.4;extra_copy_number=0
CM058242.1	Liftoff	exon	81195204	81195271	.	+	.	ID=exon-XR_866429.4-6;Parent=rna-XR_866429.4;Dbxref=GeneID:102632820,GenBank:XR_866429.4,MGI:MGI:3651119;gbkey=ncRNA;gene=Gm13707;product=predicted gene 13707%2C transcript variant X2;transcript_id=XR_866429.4;extra_copy_number=0
CM058242.1	Liftoff	exon	81195758	81195857	.	+	.	ID=exon-XR_866429.4-7;Parent=rna-XR_866429.4;Dbxref=GeneID:102632820,GenBank:XR_866429.4,MGI:MGI:3651119;gbkey=ncRNA;gene=Gm13707;product=predicted gene 13707%2C transcript variant X2;transcript_id=XR_866429.4;extra_copy_number=0
CM058242.1	Liftoff	exon	81196037	81196143	.	+	.	ID=exon-XR_866429.4-8;Parent=rna-XR_866429.4;Dbxref=GeneID:102632820,GenBank:XR_866429.4,MGI:MGI:3651119;gbkey=ncRNA;gene=Gm13707;product=predicted gene 13707%2C transcript variant X2;transcript_id=XR_866429.4;extra_copy_number=0
CM058242.1	Liftoff	exon	81199805	81199953	.	+	.	ID=exon-XR_866429.4-9;Parent=rna-XR_866429.4;Dbxref=GeneID:102632820,GenBank:XR_866429.4,MGI:MGI:3651119;gbkey=ncRNA;gene=Gm13707;product=predicted gene 13707%2C transcript variant X2;transcript_id=XR_866429.4;extra_copy_number=0
CM058242.1	Liftoff	exon	81201630	81201732	.	+	.	ID=exon-XR_866429.4-10;Parent=rna-XR_866429.4;Dbxref=GeneID:102632820,GenBank:XR_866429.4,MGI:MGI:3651119;gbkey=ncRNA;gene=Gm13707;product=predicted gene 13707%2C transcript variant X2;transcript_id=XR_866429.4;extra_copy_number=0
CM058242.1	Liftoff	exon	81202851	81205795	.	+	.	ID=exon-XR_866429.4-11;Parent=rna-XR_866429.4;Dbxref=GeneID:102632820,GenBank:XR_866429.4,MGI:MGI:3651119;gbkey=ncRNA;gene=Gm13707;product=predicted gene 13707%2C transcript variant X2;transcript_id=XR_866429.4;extra_copy_number=0
CM058242.1	Liftoff	lnc_RNA	81161075	81205795	.	+	.	ID=rna-XR_866430.4;Parent=gene-Gm13707;Dbxref=GeneID:102632820,GenBank:XR_866430.4,MGI:MGI:3651119;Name=XR_866430.4;gbkey=ncRNA;gene=Gm13707;model_evidence=Supporting evidence includes similarity to: 3 mRNAs%2C 456 long SRA reads%2C and 100%25 coverage of the annotated genomic feature by RNAseq alignments%2C including 1 sample with support for all annotated introns;product=predicted gene 13707%2C transcript variant X6;transcript_id=XR_866430.4;extra_copy_number=0
CM058242.1	Liftoff	exon	81161075	81161277	.	+	.	ID=exon-XR_866430.4-1;Parent=rna-XR_866430.4;Dbxref=GeneID:102632820,GenBank:XR_866430.4,MGI:MGI:3651119;gbkey=ncRNA;gene=Gm13707;product=predicted gene 13707%2C transcript variant X6;transcript_id=XR_866430.4;extra_copy_number=0
CM058242.1	Liftoff	exon	81162371	81162496	.	+	.	ID=exon-XR_866430.4-2;Parent=rna-XR_866430.4;Dbxref=GeneID:102632820,GenBank:XR_866430.4,MGI:MGI:3651119;gbkey=ncRNA;gene=Gm13707;product=predicted gene 13707%2C transcript variant X6;transcript_id=XR_866430.4;extra_copy_number=0
CM058242.1	Liftoff	exon	81191100	81191292	.	+	.	ID=exon-XR_866430.4-3;Parent=rna-XR_866430.4;Dbxref=GeneID:102632820,GenBank:XR_866430.4,MGI:MGI:3651119;gbkey=ncRNA;gene=Gm13707;product=predicted gene 13707%2C transcript variant X6;transcript_id=XR_866430.4;extra_copy_number=0
CM058242.1	Liftoff	exon	81193376	81193529	.	+	.	ID=exon-XR_866430.4-4;Parent=rna-XR_866430.4;Dbxref=GeneID:102632820,GenBank:XR_866430.4,MGI:MGI:3651119;gbkey=ncRNA;gene=Gm13707;product=predicted gene 13707%2C transcript variant X6;transcript_id=XR_866430.4;extra_copy_number=0
CM058242.1	Liftoff	exon	81194226	81194490	.	+	.	ID=exon-XR_866430.4-5;Parent=rna-XR_866430.4;Dbxref=GeneID:102632820,GenBank:XR_866430.4,MGI:MGI:3651119;gbkey=ncRNA;gene=Gm13707;product=predicted gene 13707%2C transcript variant X6;transcript_id=XR_866430.4;extra_copy_number=0
CM058242.1	Liftoff	exon	81196037	81196143	.	+	.	ID=exon-XR_866430.4-6;Parent=rna-XR_866430.4;Dbxref=GeneID:102632820,GenBank:XR_866430.4,MGI:MGI:3651119;gbkey=ncRNA;gene=Gm13707;product=predicted gene 13707%2C transcript variant X6;transcript_id=XR_866430.4;extra_copy_number=0
CM058242.1	Liftoff	exon	81199805	81199953	.	+	.	ID=exon-XR_866430.4-7;Parent=rna-XR_866430.4;Dbxref=GeneID:102632820,GenBank:XR_866430.4,MGI:MGI:3651119;gbkey=ncRNA;gene=Gm13707;product=predicted gene 13707%2C transcript variant X6;transcript_id=XR_866430.4;extra_copy_number=0
CM058242.1	Liftoff	exon	81201630	81201732	.	+	.	ID=exon-XR_866430.4-8;Parent=rna-XR_866430.4;Dbxref=GeneID:102632820,GenBank:XR_866430.4,MGI:MGI:3651119;gbkey=ncRNA;gene=Gm13707;product=predicted gene 13707%2C transcript variant X6;transcript_id=XR_866430.4;extra_copy_number=0
CM058242.1	Liftoff	exon	81202851	81205795	.	+	.	ID=exon-XR_866430.4-9;Parent=rna-XR_866430.4;Dbxref=GeneID:102632820,GenBank:XR_866430.4,MGI:MGI:3651119;gbkey=ncRNA;gene=Gm13707;product=predicted gene 13707%2C transcript variant X6;transcript_id=XR_866430.4;extra_copy_number=0
CM058242.1	Liftoff	lnc_RNA	81179094	81205795	.	+	.	ID=rna-XR_004941116.1;Parent=gene-Gm13707;Dbxref=GeneID:102632820,GenBank:XR_004941116.1,MGI:MGI:3651119;Name=XR_004941116.1;gbkey=ncRNA;gene=Gm13707;model_evidence=Supporting evidence includes similarity to: 1 mRNA%2C 451 long SRA reads%2C and 100%25 coverage of the annotated genomic feature by RNAseq alignments%2C including 1 sample with support for all annotated introns;product=predicted gene 13707%2C transcript variant X5;transcript_id=XR_004941116.1;extra_copy_number=0
CM058242.1	Liftoff	exon	81179094	81179206	.	+	.	ID=exon-XR_004941116.1-1;Parent=rna-XR_004941116.1;Dbxref=GeneID:102632820,GenBank:XR_004941116.1,MGI:MGI:3651119;gbkey=ncRNA;gene=Gm13707;product=predicted gene 13707%2C transcript variant X5;transcript_id=XR_004941116.1;extra_copy_number=0
CM058242.1	Liftoff	exon	81191100	81191292	.	+	.	ID=exon-XR_004941116.1-2;Parent=rna-XR_004941116.1;Dbxref=GeneID:102632820,GenBank:XR_004941116.1,MGI:MGI:3651119;gbkey=ncRNA;gene=Gm13707;product=predicted gene 13707%2C transcript variant X5;transcript_id=XR_004941116.1;extra_copy_number=0
CM058242.1	Liftoff	exon	81193376	81193529	.	+	.	ID=exon-XR_004941116.1-3;Parent=rna-XR_004941116.1;Dbxref=GeneID:102632820,GenBank:XR_004941116.1,MGI:MGI:3651119;gbkey=ncRNA;gene=Gm13707;product=predicted gene 13707%2C transcript variant X5;transcript_id=XR_004941116.1;extra_copy_number=0
CM058242.1	Liftoff	exon	81194226	81194490	.	+	.	ID=exon-XR_004941116.1-4;Parent=rna-XR_004941116.1;Dbxref=GeneID:102632820,GenBank:XR_004941116.1,MGI:MGI:3651119;gbkey=ncRNA;gene=Gm13707;product=predicted gene 13707%2C transcript variant X5;transcript_id=XR_004941116.1;extra_copy_number=0
CM058242.1	Liftoff	exon	81195204	81195857	.	+	.	ID=exon-XR_004941116.1-5;Parent=rna-XR_004941116.1;Dbxref=GeneID:102632820,GenBank:XR_004941116.1,MGI:MGI:3651119;gbkey=ncRNA;gene=Gm13707;product=predicted gene 13707%2C transcript variant X5;transcript_id=XR_004941116.1;extra_copy_number=0
CM058242.1	Liftoff	exon	81196037	81196143	.	+	.	ID=exon-XR_004941116.1-6;Parent=rna-XR_004941116.1;Dbxref=GeneID:102632820,GenBank:XR_004941116.1,MGI:MGI:3651119;gbkey=ncRNA;gene=Gm13707;product=predicted gene 13707%2C transcript variant X5;transcript_id=XR_004941116.1;extra_copy_number=0
CM058242.1	Liftoff	exon	81199805	81199953	.	+	.	ID=exon-XR_004941116.1-7;Parent=rna-XR_004941116.1;Dbxref=GeneID:102632820,GenBank:XR_004941116.1,MGI:MGI:3651119;gbkey=ncRNA;gene=Gm13707;product=predicted gene 13707%2C transcript variant X5;transcript_id=XR_004941116.1;extra_copy_number=0
CM058242.1	Liftoff	exon	81201630	81201732	.	+	.	ID=exon-XR_004941116.1-8;Parent=rna-XR_004941116.1;Dbxref=GeneID:102632820,GenBank:XR_004941116.1,MGI:MGI:3651119;gbkey=ncRNA;gene=Gm13707;product=predicted gene 13707%2C transcript variant X5;transcript_id=XR_004941116.1;extra_copy_number=0
CM058242.1	Liftoff	exon	81202851	81205795	.	+	.	ID=exon-XR_004941116.1-9;Parent=rna-XR_004941116.1;Dbxref=GeneID:102632820,GenBank:XR_004941116.1,MGI:MGI:3651119;gbkey=ncRNA;gene=Gm13707;product=predicted gene 13707%2C transcript variant X5;transcript_id=XR_004941116.1;extra_copy_number=0
CM058242.1	Liftoff	gene	81203539	81303432	.	-	.	ID=gene-Wipf1;Dbxref=GeneID:215280,MGI:MGI:2178801;Name=Wipf1;description=WAS/WASL interacting protein family%2C member 1;gbkey=Gene;gene=Wipf1;gene_biotype=protein_coding;gene_synonym=D2Ertd120e,Waspip,WIP;coverage=1.0;sequence_ID=1.0;valid_ORFs=6;extra_copy_number=0;copy_num_ID=gene-Wipf1_0
CM058242.1	Liftoff	mRNA	81203539	81227823	.	-	.	ID=rna-NM_001289722.1;Parent=gene-Wipf1;Dbxref=GeneID:215280,GenBank:NM_001289722.1,MGI:MGI:2178801;Name=NM_001289722.1;gbkey=mRNA;gene=Wipf1;product=WAS/WASL interacting protein family%2C member 1%2C transcript variant 1;transcript_id=NM_001289722.1;matches_ref_protein=True;valid_ORF=True;extra_copy_number=0
CM058242.1	Liftoff	exon	81203539	81206394	.	-	.	ID=exon-NM_001289722.1-8;Parent=rna-NM_001289722.1;Dbxref=GeneID:215280,GenBank:NM_001289722.1,MGI:MGI:2178801;gbkey=mRNA;gene=Wipf1;product=WAS/WASL interacting protein family%2C member 1%2C transcript variant 1;transcript_id=NM_001289722.1;extra_copy_number=0
CM058242.1	Liftoff	exon	81207959	81208072	.	-	.	ID=exon-NM_001289722.1-7;Parent=rna-NM_001289722.1;Dbxref=GeneID:215280,GenBank:NM_001289722.1,MGI:MGI:2178801;gbkey=mRNA;gene=Wipf1;product=WAS/WASL interacting protein family%2C member 1%2C transcript variant 1;transcript_id=NM_001289722.1;extra_copy_number=0
CM058242.1	Liftoff	exon	81208875	81209087	.	-	.	ID=exon-NM_001289722.1-6;Parent=rna-NM_001289722.1;Dbxref=GeneID:215280,GenBank:NM_001289722.1,MGI:MGI:2178801;gbkey=mRNA;gene=Wipf1;product=WAS/WASL interacting protein family%2C member 1%2C transcript variant 1;transcript_id=NM_001289722.1;extra_copy_number=0
CM058242.1	Liftoff	exon	81210885	81211622	.	-	.	ID=exon-NM_001289722.1-5;Parent=rna-NM_001289722.1;Dbxref=GeneID:215280,GenBank:NM_001289722.1,MGI:MGI:2178801;gbkey=mRNA;gene=Wipf1;product=WAS/WASL interacting protein family%2C member 1%2C transcript variant 1;transcript_id=NM_001289722.1;extra_copy_number=0
CM058242.1	Liftoff	exon	81213908	81214087	.	-	.	ID=exon-NM_001289722.1-4;Parent=rna-NM_001289722.1;Dbxref=GeneID:215280,GenBank:NM_001289722.1,MGI:MGI:2178801;gbkey=mRNA;gene=Wipf1;product=WAS/WASL interacting protein family%2C member 1%2C transcript variant 1;transcript_id=NM_001289722.1;extra_copy_number=0
CM058242.1	Liftoff	exon	81218378	81218507	.	-	.	ID=exon-NM_001289722.1-3;Parent=rna-NM_001289722.1;Dbxref=GeneID:215280,GenBank:NM_001289722.1,MGI:MGI:2178801;gbkey=mRNA;gene=Wipf1;product=WAS/WASL interacting protein family%2C member 1%2C transcript variant 1;transcript_id=NM_001289722.1;extra_copy_number=0
CM058242.1	Liftoff	exon	81221783	81221871	.	-	.	ID=exon-NM_001289722.1-2;Parent=rna-NM_001289722.1;Dbxref=GeneID:215280,GenBank:NM_001289722.1,MGI:MGI:2178801;gbkey=mRNA;gene=Wipf1;product=WAS/WASL interacting protein family%2C member 1%2C transcript variant 1;transcript_id=NM_001289722.1;extra_copy_number=0
CM058242.1	Liftoff	exon	81227658	81227823	.	-	.	ID=exon-NM_001289722.1-1;Parent=rna-NM_001289722.1;Dbxref=GeneID:215280,GenBank:NM_001289722.1,MGI:MGI:2178801;gbkey=mRNA;gene=Wipf1;product=WAS/WASL interacting protein family%2C member 1%2C transcript variant 1;transcript_id=NM_001289722.1;extra_copy_number=0
CM058242.1	Liftoff	CDS	81206339	81206394	.	-	.	ID=cds-NP_001276651.1;Parent=rna-NM_001289722.1;Dbxref=CCDS:CCDS16131.1,GeneID:215280,GenBank:NP_001276651.1,MGI:MGI:2178801;Name=NP_001276651.1;gbkey=CDS;gene=Wipf1;product=WAS/WASL-interacting protein family member 1;protein_id=NP_001276651.1;extra_copy_number=0
CM058242.1	Liftoff	CDS	81207959	81208072	.	-	.	ID=cds-NP_001276651.1;Parent=rna-NM_001289722.1;Dbxref=CCDS:CCDS16131.1,GeneID:215280,GenBank:NP_001276651.1,MGI:MGI:2178801;Name=NP_001276651.1;gbkey=CDS;gene=Wipf1;product=WAS/WASL-interacting protein family member 1;protein_id=NP_001276651.1;extra_copy_number=0
CM058242.1	Liftoff	CDS	81208875	81209087	.	-	.	ID=cds-NP_001276651.1;Parent=rna-NM_001289722.1;Dbxref=CCDS:CCDS16131.1,GeneID:215280,GenBank:NP_001276651.1,MGI:MGI:2178801;Name=NP_001276651.1;gbkey=CDS;gene=Wipf1;product=WAS/WASL-interacting protein family member 1;protein_id=NP_001276651.1;extra_copy_number=0
CM058242.1	Liftoff	CDS	81210885	81211622	.	-	.	ID=cds-NP_001276651.1;Parent=rna-NM_001289722.1;Dbxref=CCDS:CCDS16131.1,GeneID:215280,GenBank:NP_001276651.1,MGI:MGI:2178801;Name=NP_001276651.1;gbkey=CDS;gene=Wipf1;product=WAS/WASL-interacting protein family member 1;protein_id=NP_001276651.1;extra_copy_number=0
CM058242.1	Liftoff	CDS	81213908	81214087	.	-	.	ID=cds-NP_001276651.1;Parent=rna-NM_001289722.1;Dbxref=CCDS:CCDS16131.1,GeneID:215280,GenBank:NP_001276651.1,MGI:MGI:2178801;Name=NP_001276651.1;gbkey=CDS;gene=Wipf1;product=WAS/WASL-interacting protein family member 1;protein_id=NP_001276651.1;extra_copy_number=0
CM058242.1	Liftoff	CDS	81218378	81218507	.	-	.	ID=cds-NP_001276651.1;Parent=rna-NM_001289722.1;Dbxref=CCDS:CCDS16131.1,GeneID:215280,GenBank:NP_001276651.1,MGI:MGI:2178801;Name=NP_001276651.1;gbkey=CDS;gene=Wipf1;product=WAS/WASL-interacting protein family member 1;protein_id=NP_001276651.1;extra_copy_number=0
CM058242.1	Liftoff	CDS	81221783	81221833	.	-	.	ID=cds-NP_001276651.1;Parent=rna-NM_001289722.1;Dbxref=CCDS:CCDS16131.1,GeneID:215280,GenBank:NP_001276651.1,MGI:MGI:2178801;Name=NP_001276651.1;gbkey=CDS;gene=Wipf1;product=WAS/WASL-interacting protein family member 1;protein_id=NP_001276651.1;extra_copy_number=0
CM058242.1	Liftoff	mRNA	81203539	81259689	.	-	.	ID=rna-NM_001289723.1;Parent=gene-Wipf1;Dbxref=GeneID:215280,GenBank:NM_001289723.1,MGI:MGI:2178801;Name=NM_001289723.1;gbkey=mRNA;gene=Wipf1;product=WAS/WASL interacting protein family%2C member 1%2C transcript variant 3;transcript_id=NM_001289723.1;matches_ref_protein=True;valid_ORF=True;extra_copy_number=0
CM058242.1	Liftoff	exon	81203539	81206394	.	-	.	ID=exon-NM_001289723.1-8;Parent=rna-NM_001289723.1;Dbxref=GeneID:215280,GenBank:NM_001289723.1,MGI:MGI:2178801;gbkey=mRNA;gene=Wipf1;product=WAS/WASL interacting protein family%2C member 1%2C transcript variant 3;transcript_id=NM_001289723.1;extra_copy_number=0
CM058242.1	Liftoff	exon	81207959	81208072	.	-	.	ID=exon-NM_001289723.1-7;Parent=rna-NM_001289723.1;Dbxref=GeneID:215280,GenBank:NM_001289723.1,MGI:MGI:2178801;gbkey=mRNA;gene=Wipf1;product=WAS/WASL interacting protein family%2C member 1%2C transcript variant 3;transcript_id=NM_001289723.1;extra_copy_number=0
CM058242.1	Liftoff	exon	81208875	81209087	.	-	.	ID=exon-NM_001289723.1-6;Parent=rna-NM_001289723.1;Dbxref=GeneID:215280,GenBank:NM_001289723.1,MGI:MGI:2178801;gbkey=mRNA;gene=Wipf1;product=WAS/WASL interacting protein family%2C member 1%2C transcript variant 3;transcript_id=NM_001289723.1;extra_copy_number=0
CM058242.1	Liftoff	exon	81210885	81211622	.	-	.	ID=exon-NM_001289723.1-5;Parent=rna-NM_001289723.1;Dbxref=GeneID:215280,GenBank:NM_001289723.1,MGI:MGI:2178801;gbkey=mRNA;gene=Wipf1;product=WAS/WASL interacting protein family%2C member 1%2C transcript variant 3;transcript_id=NM_001289723.1;extra_copy_number=0
CM058242.1	Liftoff	exon	81213908	81214087	.	-	.	ID=exon-NM_001289723.1-4;Parent=rna-NM_001289723.1;Dbxref=GeneID:215280,GenBank:NM_001289723.1,MGI:MGI:2178801;gbkey=mRNA;gene=Wipf1;product=WAS/WASL interacting protein family%2C member 1%2C transcript variant 3;transcript_id=NM_001289723.1;extra_copy_number=0
CM058242.1	Liftoff	exon	81218378	81218507	.	-	.	ID=exon-NM_001289723.1-3;Parent=rna-NM_001289723.1;Dbxref=GeneID:215280,GenBank:NM_001289723.1,MGI:MGI:2178801;gbkey=mRNA;gene=Wipf1;product=WAS/WASL interacting protein family%2C member 1%2C transcript variant 3;transcript_id=NM_001289723.1;extra_copy_number=0
CM058242.1	Liftoff	exon	81221783	81221871	.	-	.	ID=exon-NM_001289723.1-2;Parent=rna-NM_001289723.1;Dbxref=GeneID:215280,GenBank:NM_001289723.1,MGI:MGI:2178801;gbkey=mRNA;gene=Wipf1;product=WAS/WASL interacting protein family%2C member 1%2C transcript variant 3;transcript_id=NM_001289723.1;extra_copy_number=0
CM058242.1	Liftoff	exon	81259559	81259689	.	-	.	ID=exon-NM_001289723.1-1;Parent=rna-NM_001289723.1;Dbxref=GeneID:215280,GenBank:NM_001289723.1,MGI:MGI:2178801;gbkey=mRNA;gene=Wipf1;product=WAS/WASL interacting protein family%2C member 1%2C transcript variant 3;transcript_id=NM_001289723.1;extra_copy_number=0
CM058242.1	Liftoff	CDS	81206339	81206394	.	-	.	ID=cds-NP_001276652.1;Parent=rna-NM_001289723.1;Dbxref=CCDS:CCDS16131.1,GeneID:215280,GenBank:NP_001276652.1,MGI:MGI:2178801;Name=NP_001276652.1;gbkey=CDS;gene=Wipf1;product=WAS/WASL-interacting protein family member 1;protein_id=NP_001276652.1;extra_copy_number=0
CM058242.1	Liftoff	CDS	81207959	81208072	.	-	.	ID=cds-NP_001276652.1;Parent=rna-NM_001289723.1;Dbxref=CCDS:CCDS16131.1,GeneID:215280,GenBank:NP_001276652.1,MGI:MGI:2178801;Name=NP_001276652.1;gbkey=CDS;gene=Wipf1;product=WAS/WASL-interacting protein family member 1;protein_id=NP_001276652.1;extra_copy_number=0
CM058242.1	Liftoff	CDS	81208875	81209087	.	-	.	ID=cds-NP_001276652.1;Parent=rna-NM_001289723.1;Dbxref=CCDS:CCDS16131.1,GeneID:215280,GenBank:NP_001276652.1,MGI:MGI:2178801;Name=NP_001276652.1;gbkey=CDS;gene=Wipf1;product=WAS/WASL-interacting protein family member 1;protein_id=NP_001276652.1;extra_copy_number=0
CM058242.1	Liftoff	CDS	81210885	81211622	.	-	.	ID=cds-NP_001276652.1;Parent=rna-NM_001289723.1;Dbxref=CCDS:CCDS16131.1,GeneID:215280,GenBank:NP_001276652.1,MGI:MGI:2178801;Name=NP_001276652.1;gbkey=CDS;gene=Wipf1;product=WAS/WASL-interacting protein family member 1;protein_id=NP_001276652.1;extra_copy_number=0
CM058242.1	Liftoff	CDS	81213908	81214087	.	-	.	ID=cds-NP_001276652.1;Parent=rna-NM_001289723.1;Dbxref=CCDS:CCDS16131.1,GeneID:215280,GenBank:NP_001276652.1,MGI:MGI:2178801;Name=NP_001276652.1;gbkey=CDS;gene=Wipf1;product=WAS/WASL-interacting protein family member 1;protein_id=NP_001276652.1;extra_copy_number=0
CM058242.1	Liftoff	CDS	81218378	81218507	.	-	.	ID=cds-NP_001276652.1;Parent=rna-NM_001289723.1;Dbxref=CCDS:CCDS16131.1,GeneID:215280,GenBank:NP_001276652.1,MGI:MGI:2178801;Name=NP_001276652.1;gbkey=CDS;gene=Wipf1;product=WAS/WASL-interacting protein family member 1;protein_id=NP_001276652.1;extra_copy_number=0
CM058242.1	Liftoff	CDS	81221783	81221833	.	-	.	ID=cds-NP_001276652.1;Parent=rna-NM_001289723.1;Dbxref=CCDS:CCDS16131.1,GeneID:215280,GenBank:NP_001276652.1,MGI:MGI:2178801;Name=NP_001276652.1;gbkey=CDS;gene=Wipf1;product=WAS/WASL-interacting protein family member 1;protein_id=NP_001276652.1;extra_copy_number=0
CM058242.1	Liftoff	mRNA	81203539	81303432	.	-	.	ID=rna-NM_153138.4;Parent=gene-Wipf1;Dbxref=GeneID:215280,GenBank:NM_153138.4,MGI:MGI:2178801;Name=NM_153138.4;gbkey=mRNA;gene=Wipf1;product=WAS/WASL interacting protein family%2C member 1%2C transcript variant 2;tag=RefSeq Select;transcript_id=NM_153138.4;matches_ref_protein=True;valid_ORF=True;extra_copy_number=0
CM058242.1	Liftoff	exon	81203539	81206394	.	-	.	ID=exon-NM_153138.4-8;Parent=rna-NM_153138.4;Dbxref=GeneID:215280,GenBank:NM_153138.4,MGI:MGI:2178801;gbkey=mRNA;gene=Wipf1;product=WAS/WASL interacting protein family%2C member 1%2C transcript variant 2;tag=RefSeq Select;transcript_id=NM_153138.4;extra_copy_number=0
CM058242.1	Liftoff	exon	81207959	81208072	.	-	.	ID=exon-NM_153138.4-7;Parent=rna-NM_153138.4;Dbxref=GeneID:215280,GenBank:NM_153138.4,MGI:MGI:2178801;gbkey=mRNA;gene=Wipf1;product=WAS/WASL interacting protein family%2C member 1%2C transcript variant 2;tag=RefSeq Select;transcript_id=NM_153138.4;extra_copy_number=0
CM058242.1	Liftoff	exon	81208875	81209087	.	-	.	ID=exon-NM_153138.4-6;Parent=rna-NM_153138.4;Dbxref=GeneID:215280,GenBank:NM_153138.4,MGI:MGI:2178801;gbkey=mRNA;gene=Wipf1;product=WAS/WASL interacting protein family%2C member 1%2C transcript variant 2;tag=RefSeq Select;transcript_id=NM_153138.4;extra_copy_number=0
CM058242.1	Liftoff	exon	81210885	81211622	.	-	.	ID=exon-NM_153138.4-5;Parent=rna-NM_153138.4;Dbxref=GeneID:215280,GenBank:NM_153138.4,MGI:MGI:2178801;gbkey=mRNA;gene=Wipf1;product=WAS/WASL interacting protein family%2C member 1%2C transcript variant 2;tag=RefSeq Select;transcript_id=NM_153138.4;extra_copy_number=0
CM058242.1	Liftoff	exon	81213908	81214087	.	-	.	ID=exon-NM_153138.4-4;Parent=rna-NM_153138.4;Dbxref=GeneID:215280,GenBank:NM_153138.4,MGI:MGI:2178801;gbkey=mRNA;gene=Wipf1;product=WAS/WASL interacting protein family%2C member 1%2C transcript variant 2;tag=RefSeq Select;transcript_id=NM_153138.4;extra_copy_number=0
CM058242.1	Liftoff	exon	81218378	81218507	.	-	.	ID=exon-NM_153138.4-3;Parent=rna-NM_153138.4;Dbxref=GeneID:215280,GenBank:NM_153138.4,MGI:MGI:2178801;gbkey=mRNA;gene=Wipf1;product=WAS/WASL interacting protein family%2C member 1%2C transcript variant 2;tag=RefSeq Select;transcript_id=NM_153138.4;extra_copy_number=0
CM058242.1	Liftoff	exon	81221783	81221871	.	-	.	ID=exon-NM_153138.4-2;Parent=rna-NM_153138.4;Dbxref=GeneID:215280,GenBank:NM_153138.4,MGI:MGI:2178801;gbkey=mRNA;gene=Wipf1;product=WAS/WASL interacting protein family%2C member 1%2C transcript variant 2;tag=RefSeq Select;transcript_id=NM_153138.4;extra_copy_number=0
CM058242.1	Liftoff	exon	81303272	81303432	.	-	.	ID=exon-NM_153138.4-1;Parent=rna-NM_153138.4;Dbxref=GeneID:215280,GenBank:NM_153138.4,MGI:MGI:2178801;gbkey=mRNA;gene=Wipf1;product=WAS/WASL interacting protein family%2C member 1%2C transcript variant 2;tag=RefSeq Select;transcript_id=NM_153138.4;extra_copy_number=0
CM058242.1	Liftoff	CDS	81206339	81206394	.	-	.	ID=cds-NP_694778.1;Parent=rna-NM_153138.4;Dbxref=CCDS:CCDS16131.1,GeneID:215280,GenBank:NP_694778.1,MGI:MGI:2178801;Name=NP_694778.1;gbkey=CDS;gene=Wipf1;product=WAS/WASL-interacting protein family member 1;protein_id=NP_694778.1;tag=RefSeq Select;extra_copy_number=0
CM058242.1	Liftoff	CDS	81207959	81208072	.	-	.	ID=cds-NP_694778.1;Parent=rna-NM_153138.4;Dbxref=CCDS:CCDS16131.1,GeneID:215280,GenBank:NP_694778.1,MGI:MGI:2178801;Name=NP_694778.1;gbkey=CDS;gene=Wipf1;product=WAS/WASL-interacting protein family member 1;protein_id=NP_694778.1;tag=RefSeq Select;extra_copy_number=0
CM058242.1	Liftoff	CDS	81208875	81209087	.	-	.	ID=cds-NP_694778.1;Parent=rna-NM_153138.4;Dbxref=CCDS:CCDS16131.1,GeneID:215280,GenBank:NP_694778.1,MGI:MGI:2178801;Name=NP_694778.1;gbkey=CDS;gene=Wipf1;product=WAS/WASL-interacting protein family member 1;protein_id=NP_694778.1;tag=RefSeq Select;extra_copy_number=0
CM058242.1	Liftoff	CDS	81210885	81211622	.	-	.	ID=cds-NP_694778.1;Parent=rna-NM_153138.4;Dbxref=CCDS:CCDS16131.1,GeneID:215280,GenBank:NP_694778.1,MGI:MGI:2178801;Name=NP_694778.1;gbkey=CDS;gene=Wipf1;product=WAS/WASL-interacting protein family member 1;protein_id=NP_694778.1;tag=RefSeq Select;extra_copy_number=0
CM058242.1	Liftoff	CDS	81213908	81214087	.	-	.	ID=cds-NP_694778.1;Parent=rna-NM_153138.4;Dbxref=CCDS:CCDS16131.1,GeneID:215280,GenBank:NP_694778.1,MGI:MGI:2178801;Name=NP_694778.1;gbkey=CDS;gene=Wipf1;product=WAS/WASL-interacting protein family member 1;protein_id=NP_694778.1;tag=RefSeq Select;extra_copy_number=0
CM058242.1	Liftoff	CDS	81218378	81218507	.	-	.	ID=cds-NP_694778.1;Parent=rna-NM_153138.4;Dbxref=CCDS:CCDS16131.1,GeneID:215280,GenBank:NP_694778.1,MGI:MGI:2178801;Name=NP_694778.1;gbkey=CDS;gene=Wipf1;product=WAS/WASL-interacting protein family member 1;protein_id=NP_694778.1;tag=RefSeq Select;extra_copy_number=0
CM058242.1	Liftoff	CDS	81221783	81221833	.	-	.	ID=cds-NP_694778.1;Parent=rna-NM_153138.4;Dbxref=CCDS:CCDS16131.1,GeneID:215280,GenBank:NP_694778.1,MGI:MGI:2178801;Name=NP_694778.1;gbkey=CDS;gene=Wipf1;product=WAS/WASL-interacting protein family member 1;protein_id=NP_694778.1;tag=RefSeq Select;extra_copy_number=0
CM058242.1	Liftoff	mRNA	81203539	81261162	.	-	.	ID=rna-XM_006499124.5;Parent=gene-Wipf1;Dbxref=GeneID:215280,GenBank:XM_006499124.5,MGI:MGI:2178801;Name=XM_006499124.5;gbkey=mRNA;gene=Wipf1;model_evidence=Supporting evidence includes similarity to: 3 mRNAs%2C 27 ESTs%2C 12 Proteins%2C 545 long SRA reads%2C and 100%25 coverage of the annotated genomic feature by RNAseq alignments%2C including 21 samples with support for all annotated introns;product=WAS/WASL interacting protein family%2C member 1%2C transcript variant X1;transcript_id=XM_006499124.5;matches_ref_protein=True;valid_ORF=True;extra_copy_number=0
CM058242.1	Liftoff	exon	81203539	81206394	.	-	.	ID=exon-XM_006499124.5-8;Parent=rna-XM_006499124.5;Dbxref=GeneID:215280,GenBank:XM_006499124.5,MGI:MGI:2178801;gbkey=mRNA;gene=Wipf1;product=WAS/WASL interacting protein family%2C member 1%2C transcript variant X1;transcript_id=XM_006499124.5;extra_copy_number=0
CM058242.1	Liftoff	exon	81207959	81208072	.	-	.	ID=exon-XM_006499124.5-7;Parent=rna-XM_006499124.5;Dbxref=GeneID:215280,GenBank:XM_006499124.5,MGI:MGI:2178801;gbkey=mRNA;gene=Wipf1;product=WAS/WASL interacting protein family%2C member 1%2C transcript variant X1;transcript_id=XM_006499124.5;extra_copy_number=0
CM058242.1	Liftoff	exon	81208875	81209087	.	-	.	ID=exon-XM_006499124.5-6;Parent=rna-XM_006499124.5;Dbxref=GeneID:215280,GenBank:XM_006499124.5,MGI:MGI:2178801;gbkey=mRNA;gene=Wipf1;product=WAS/WASL interacting protein family%2C member 1%2C transcript variant X1;transcript_id=XM_006499124.5;extra_copy_number=0
CM058242.1	Liftoff	exon	81210885	81211622	.	-	.	ID=exon-XM_006499124.5-5;Parent=rna-XM_006499124.5;Dbxref=GeneID:215280,GenBank:XM_006499124.5,MGI:MGI:2178801;gbkey=mRNA;gene=Wipf1;product=WAS/WASL interacting protein family%2C member 1%2C transcript variant X1;transcript_id=XM_006499124.5;extra_copy_number=0
CM058242.1	Liftoff	exon	81213908	81214087	.	-	.	ID=exon-XM_006499124.5-4;Parent=rna-XM_006499124.5;Dbxref=GeneID:215280,GenBank:XM_006499124.5,MGI:MGI:2178801;gbkey=mRNA;gene=Wipf1;product=WAS/WASL interacting protein family%2C member 1%2C transcript variant X1;transcript_id=XM_006499124.5;extra_copy_number=0
CM058242.1	Liftoff	exon	81218378	81218507	.	-	.	ID=exon-XM_006499124.5-3;Parent=rna-XM_006499124.5;Dbxref=GeneID:215280,GenBank:XM_006499124.5,MGI:MGI:2178801;gbkey=mRNA;gene=Wipf1;product=WAS/WASL interacting protein family%2C member 1%2C transcript variant X1;transcript_id=XM_006499124.5;extra_copy_number=0
CM058242.1	Liftoff	exon	81221783	81221871	.	-	.	ID=exon-XM_006499124.5-2;Parent=rna-XM_006499124.5;Dbxref=GeneID:215280,GenBank:XM_006499124.5,MGI:MGI:2178801;gbkey=mRNA;gene=Wipf1;product=WAS/WASL interacting protein family%2C member 1%2C transcript variant X1;transcript_id=XM_006499124.5;extra_copy_number=0
CM058242.1	Liftoff	exon	81260316	81261162	.	-	.	ID=exon-XM_006499124.5-1;Parent=rna-XM_006499124.5;Dbxref=GeneID:215280,GenBank:XM_006499124.5,MGI:MGI:2178801;gbkey=mRNA;gene=Wipf1;product=WAS/WASL interacting protein family%2C member 1%2C transcript variant X1;transcript_id=XM_006499124.5;extra_copy_number=0
CM058242.1	Liftoff	CDS	81206339	81206394	.	-	.	ID=cds-XP_006499187.1;Parent=rna-XM_006499124.5;Dbxref=GeneID:215280,GenBank:XP_006499187.1,MGI:MGI:2178801;Name=XP_006499187.1;gbkey=CDS;gene=Wipf1;product=WAS/WASL-interacting protein family member 1 isoform X1;protein_id=XP_006499187.1;extra_copy_number=0
CM058242.1	Liftoff	CDS	81207959	81208072	.	-	.	ID=cds-XP_006499187.1;Parent=rna-XM_006499124.5;Dbxref=GeneID:215280,GenBank:XP_006499187.1,MGI:MGI:2178801;Name=XP_006499187.1;gbkey=CDS;gene=Wipf1;product=WAS/WASL-interacting protein family member 1 isoform X1;protein_id=XP_006499187.1;extra_copy_number=0
CM058242.1	Liftoff	CDS	81208875	81209087	.	-	.	ID=cds-XP_006499187.1;Parent=rna-XM_006499124.5;Dbxref=GeneID:215280,GenBank:XP_006499187.1,MGI:MGI:2178801;Name=XP_006499187.1;gbkey=CDS;gene=Wipf1;product=WAS/WASL-interacting protein family member 1 isoform X1;protein_id=XP_006499187.1;extra_copy_number=0
CM058242.1	Liftoff	CDS	81210885	81211622	.	-	.	ID=cds-XP_006499187.1;Parent=rna-XM_006499124.5;Dbxref=GeneID:215280,GenBank:XP_006499187.1,MGI:MGI:2178801;Name=XP_006499187.1;gbkey=CDS;gene=Wipf1;product=WAS/WASL-interacting protein family member 1 isoform X1;protein_id=XP_006499187.1;extra_copy_number=0
CM058242.1	Liftoff	CDS	81213908	81214087	.	-	.	ID=cds-XP_006499187.1;Parent=rna-XM_006499124.5;Dbxref=GeneID:215280,GenBank:XP_006499187.1,MGI:MGI:2178801;Name=XP_006499187.1;gbkey=CDS;gene=Wipf1;product=WAS/WASL-interacting protein family member 1 isoform X1;protein_id=XP_006499187.1;extra_copy_number=0
CM058242.1	Liftoff	CDS	81218378	81218507	.	-	.	ID=cds-XP_006499187.1;Parent=rna-XM_006499124.5;Dbxref=GeneID:215280,GenBank:XP_006499187.1,MGI:MGI:2178801;Name=XP_006499187.1;gbkey=CDS;gene=Wipf1;product=WAS/WASL-interacting protein family member 1 isoform X1;protein_id=XP_006499187.1;extra_copy_number=0
CM058242.1	Liftoff	CDS	81221783	81221833	.	-	.	ID=cds-XP_006499187.1;Parent=rna-XM_006499124.5;Dbxref=GeneID:215280,GenBank:XP_006499187.1,MGI:MGI:2178801;Name=XP_006499187.1;gbkey=CDS;gene=Wipf1;product=WAS/WASL-interacting protein family member 1 isoform X1;protein_id=XP_006499187.1;extra_copy_number=0
CM058242.1	Liftoff	mRNA	81203539	81226639	.	-	.	ID=rna-XM_006499127.2;Parent=gene-Wipf1;Dbxref=GeneID:215280,GenBank:XM_006499127.2,MGI:MGI:2178801;Name=XM_006499127.2;gbkey=mRNA;gene=Wipf1;model_evidence=Supporting evidence includes similarity to: 3 mRNAs%2C 18 ESTs%2C 12 Proteins%2C 519 long SRA reads%2C and 100%25 coverage of the annotated genomic feature by RNAseq alignments%2C including 16 samples with support for all annotated introns;product=WAS/WASL interacting protein family%2C member 1%2C transcript variant X3;transcript_id=XM_006499127.2;matches_ref_protein=True;valid_ORF=True;extra_copy_number=0
CM058242.1	Liftoff	exon	81203539	81206394	.	-	.	ID=exon-XM_006499127.2-8;Parent=rna-XM_006499127.2;Dbxref=GeneID:215280,GenBank:XM_006499127.2,MGI:MGI:2178801;gbkey=mRNA;gene=Wipf1;product=WAS/WASL interacting protein family%2C member 1%2C transcript variant X3;transcript_id=XM_006499127.2;extra_copy_number=0
CM058242.1	Liftoff	exon	81207959	81208072	.	-	.	ID=exon-XM_006499127.2-7;Parent=rna-XM_006499127.2;Dbxref=GeneID:215280,GenBank:XM_006499127.2,MGI:MGI:2178801;gbkey=mRNA;gene=Wipf1;product=WAS/WASL interacting protein family%2C member 1%2C transcript variant X3;transcript_id=XM_006499127.2;extra_copy_number=0
CM058242.1	Liftoff	exon	81208875	81209087	.	-	.	ID=exon-XM_006499127.2-6;Parent=rna-XM_006499127.2;Dbxref=GeneID:215280,GenBank:XM_006499127.2,MGI:MGI:2178801;gbkey=mRNA;gene=Wipf1;product=WAS/WASL interacting protein family%2C member 1%2C transcript variant X3;transcript_id=XM_006499127.2;extra_copy_number=0
CM058242.1	Liftoff	exon	81210885	81211622	.	-	.	ID=exon-XM_006499127.2-5;Parent=rna-XM_006499127.2;Dbxref=GeneID:215280,GenBank:XM_006499127.2,MGI:MGI:2178801;gbkey=mRNA;gene=Wipf1;product=WAS/WASL interacting protein family%2C member 1%2C transcript variant X3;transcript_id=XM_006499127.2;extra_copy_number=0
CM058242.1	Liftoff	exon	81213908	81214087	.	-	.	ID=exon-XM_006499127.2-4;Parent=rna-XM_006499127.2;Dbxref=GeneID:215280,GenBank:XM_006499127.2,MGI:MGI:2178801;gbkey=mRNA;gene=Wipf1;product=WAS/WASL interacting protein family%2C member 1%2C transcript variant X3;transcript_id=XM_006499127.2;extra_copy_number=0
CM058242.1	Liftoff	exon	81218378	81218507	.	-	.	ID=exon-XM_006499127.2-3;Parent=rna-XM_006499127.2;Dbxref=GeneID:215280,GenBank:XM_006499127.2,MGI:MGI:2178801;gbkey=mRNA;gene=Wipf1;product=WAS/WASL interacting protein family%2C member 1%2C transcript variant X3;transcript_id=XM_006499127.2;extra_copy_number=0
CM058242.1	Liftoff	exon	81221783	81221871	.	-	.	ID=exon-XM_006499127.2-2;Parent=rna-XM_006499127.2;Dbxref=GeneID:215280,GenBank:XM_006499127.2,MGI:MGI:2178801;gbkey=mRNA;gene=Wipf1;product=WAS/WASL interacting protein family%2C member 1%2C transcript variant X3;transcript_id=XM_006499127.2;extra_copy_number=0
CM058242.1	Liftoff	exon	81226325	81226639	.	-	.	ID=exon-XM_006499127.2-1;Parent=rna-XM_006499127.2;Dbxref=GeneID:215280,GenBank:XM_006499127.2,MGI:MGI:2178801;gbkey=mRNA;gene=Wipf1;product=WAS/WASL interacting protein family%2C member 1%2C transcript variant X3;transcript_id=XM_006499127.2;extra_copy_number=0
CM058242.1	Liftoff	CDS	81206339	81206394	.	-	.	ID=cds-XP_006499190.1;Parent=rna-XM_006499127.2;Dbxref=GeneID:215280,GenBank:XP_006499190.1,MGI:MGI:2178801;Name=XP_006499190.1;gbkey=CDS;gene=Wipf1;product=WAS/WASL-interacting protein family member 1 isoform X1;protein_id=XP_006499190.1;extra_copy_number=0
CM058242.1	Liftoff	CDS	81207959	81208072	.	-	.	ID=cds-XP_006499190.1;Parent=rna-XM_006499127.2;Dbxref=GeneID:215280,GenBank:XP_006499190.1,MGI:MGI:2178801;Name=XP_006499190.1;gbkey=CDS;gene=Wipf1;product=WAS/WASL-interacting protein family member 1 isoform X1;protein_id=XP_006499190.1;extra_copy_number=0
CM058242.1	Liftoff	CDS	81208875	81209087	.	-	.	ID=cds-XP_006499190.1;Parent=rna-XM_006499127.2;Dbxref=GeneID:215280,GenBank:XP_006499190.1,MGI:MGI:2178801;Name=XP_006499190.1;gbkey=CDS;gene=Wipf1;product=WAS/WASL-interacting protein family member 1 isoform X1;protein_id=XP_006499190.1;extra_copy_number=0
CM058242.1	Liftoff	CDS	81210885	81211622	.	-	.	ID=cds-XP_006499190.1;Parent=rna-XM_006499127.2;Dbxref=GeneID:215280,GenBank:XP_006499190.1,MGI:MGI:2178801;Name=XP_006499190.1;gbkey=CDS;gene=Wipf1;product=WAS/WASL-interacting protein family member 1 isoform X1;protein_id=XP_006499190.1;extra_copy_number=0
CM058242.1	Liftoff	CDS	81213908	81214087	.	-	.	ID=cds-XP_006499190.1;Parent=rna-XM_006499127.2;Dbxref=GeneID:215280,GenBank:XP_006499190.1,MGI:MGI:2178801;Name=XP_006499190.1;gbkey=CDS;gene=Wipf1;product=WAS/WASL-interacting protein family member 1 isoform X1;protein_id=XP_006499190.1;extra_copy_number=0
CM058242.1	Liftoff	CDS	81218378	81218507	.	-	.	ID=cds-XP_006499190.1;Parent=rna-XM_006499127.2;Dbxref=GeneID:215280,GenBank:XP_006499190.1,MGI:MGI:2178801;Name=XP_006499190.1;gbkey=CDS;gene=Wipf1;product=WAS/WASL-interacting protein family member 1 isoform X1;protein_id=XP_006499190.1;extra_copy_number=0
CM058242.1	Liftoff	CDS	81221783	81221833	.	-	.	ID=cds-XP_006499190.1;Parent=rna-XM_006499127.2;Dbxref=GeneID:215280,GenBank:XP_006499190.1,MGI:MGI:2178801;Name=XP_006499190.1;gbkey=CDS;gene=Wipf1;product=WAS/WASL-interacting protein family member 1 isoform X1;protein_id=XP_006499190.1;extra_copy_number=0
CM058242.1	Liftoff	mRNA	81203539	81285224	.	-	.	ID=rna-XM_036160349.1;Parent=gene-Wipf1;Dbxref=GeneID:215280,GenBank:XM_036160349.1,MGI:MGI:2178801;Name=XM_036160349.1;gbkey=mRNA;gene=Wipf1;model_evidence=Supporting evidence includes similarity to: 3 mRNAs%2C 16 ESTs%2C 12 Proteins%2C 518 long SRA reads%2C and 100%25 coverage of the annotated genomic feature by RNAseq alignments%2C including 6 samples with support for all annotated introns;product=WAS/WASL interacting protein family%2C member 1%2C transcript variant X2;transcript_id=XM_036160349.1;matches_ref_protein=True;valid_ORF=True;extra_copy_number=0
CM058242.1	Liftoff	exon	81203539	81206394	.	-	.	ID=exon-XM_036160349.1-8;Parent=rna-XM_036160349.1;Dbxref=GeneID:215280,GenBank:XM_036160349.1,MGI:MGI:2178801;gbkey=mRNA;gene=Wipf1;product=WAS/WASL interacting protein family%2C member 1%2C transcript variant X2;transcript_id=XM_036160349.1;extra_copy_number=0
CM058242.1	Liftoff	exon	81207959	81208072	.	-	.	ID=exon-XM_036160349.1-7;Parent=rna-XM_036160349.1;Dbxref=GeneID:215280,GenBank:XM_036160349.1,MGI:MGI:2178801;gbkey=mRNA;gene=Wipf1;product=WAS/WASL interacting protein family%2C member 1%2C transcript variant X2;transcript_id=XM_036160349.1;extra_copy_number=0
CM058242.1	Liftoff	exon	81208875	81209087	.	-	.	ID=exon-XM_036160349.1-6;Parent=rna-XM_036160349.1;Dbxref=GeneID:215280,GenBank:XM_036160349.1,MGI:MGI:2178801;gbkey=mRNA;gene=Wipf1;product=WAS/WASL interacting protein family%2C member 1%2C transcript variant X2;transcript_id=XM_036160349.1;extra_copy_number=0
CM058242.1	Liftoff	exon	81210885	81211622	.	-	.	ID=exon-XM_036160349.1-5;Parent=rna-XM_036160349.1;Dbxref=GeneID:215280,GenBank:XM_036160349.1,MGI:MGI:2178801;gbkey=mRNA;gene=Wipf1;product=WAS/WASL interacting protein family%2C member 1%2C transcript variant X2;transcript_id=XM_036160349.1;extra_copy_number=0
CM058242.1	Liftoff	exon	81213908	81214087	.	-	.	ID=exon-XM_036160349.1-4;Parent=rna-XM_036160349.1;Dbxref=GeneID:215280,GenBank:XM_036160349.1,MGI:MGI:2178801;gbkey=mRNA;gene=Wipf1;product=WAS/WASL interacting protein family%2C member 1%2C transcript variant X2;transcript_id=XM_036160349.1;extra_copy_number=0
CM058242.1	Liftoff	exon	81218378	81218507	.	-	.	ID=exon-XM_036160349.1-3;Parent=rna-XM_036160349.1;Dbxref=GeneID:215280,GenBank:XM_036160349.1,MGI:MGI:2178801;gbkey=mRNA;gene=Wipf1;product=WAS/WASL interacting protein family%2C member 1%2C transcript variant X2;transcript_id=XM_036160349.1;extra_copy_number=0
CM058242.1	Liftoff	exon	81221783	81221871	.	-	.	ID=exon-XM_036160349.1-2;Parent=rna-XM_036160349.1;Dbxref=GeneID:215280,GenBank:XM_036160349.1,MGI:MGI:2178801;gbkey=mRNA;gene=Wipf1;product=WAS/WASL interacting protein family%2C member 1%2C transcript variant X2;transcript_id=XM_036160349.1;extra_copy_number=0
CM058242.1	Liftoff	exon	81284885	81285224	.	-	.	ID=exon-XM_036160349.1-1;Parent=rna-XM_036160349.1;Dbxref=GeneID:215280,GenBank:XM_036160349.1,MGI:MGI:2178801;gbkey=mRNA;gene=Wipf1;product=WAS/WASL interacting protein family%2C member 1%2C transcript variant X2;transcript_id=XM_036160349.1;extra_copy_number=0
CM058242.1	Liftoff	CDS	81206339	81206394	.	-	.	ID=cds-XP_036016242.1;Parent=rna-XM_036160349.1;Dbxref=GeneID:215280,GenBank:XP_036016242.1,MGI:MGI:2178801;Name=XP_036016242.1;gbkey=CDS;gene=Wipf1;product=WAS/WASL-interacting protein family member 1 isoform X1;protein_id=XP_036016242.1;extra_copy_number=0
CM058242.1	Liftoff	CDS	81207959	81208072	.	-	.	ID=cds-XP_036016242.1;Parent=rna-XM_036160349.1;Dbxref=GeneID:215280,GenBank:XP_036016242.1,MGI:MGI:2178801;Name=XP_036016242.1;gbkey=CDS;gene=Wipf1;product=WAS/WASL-interacting protein family member 1 isoform X1;protein_id=XP_036016242.1;extra_copy_number=0
CM058242.1	Liftoff	CDS	81208875	81209087	.	-	.	ID=cds-XP_036016242.1;Parent=rna-XM_036160349.1;Dbxref=GeneID:215280,GenBank:XP_036016242.1,MGI:MGI:2178801;Name=XP_036016242.1;gbkey=CDS;gene=Wipf1;product=WAS/WASL-interacting protein family member 1 isoform X1;protein_id=XP_036016242.1;extra_copy_number=0
CM058242.1	Liftoff	CDS	81210885	81211622	.	-	.	ID=cds-XP_036016242.1;Parent=rna-XM_036160349.1;Dbxref=GeneID:215280,GenBank:XP_036016242.1,MGI:MGI:2178801;Name=XP_036016242.1;gbkey=CDS;gene=Wipf1;product=WAS/WASL-interacting protein family member 1 isoform X1;protein_id=XP_036016242.1;extra_copy_number=0
CM058242.1	Liftoff	CDS	81213908	81214087	.	-	.	ID=cds-XP_036016242.1;Parent=rna-XM_036160349.1;Dbxref=GeneID:215280,GenBank:XP_036016242.1,MGI:MGI:2178801;Name=XP_036016242.1;gbkey=CDS;gene=Wipf1;product=WAS/WASL-interacting protein family member 1 isoform X1;protein_id=XP_036016242.1;extra_copy_number=0
CM058242.1	Liftoff	CDS	81218378	81218507	.	-	.	ID=cds-XP_036016242.1;Parent=rna-XM_036160349.1;Dbxref=GeneID:215280,GenBank:XP_036016242.1,MGI:MGI:2178801;Name=XP_036016242.1;gbkey=CDS;gene=Wipf1;product=WAS/WASL-interacting protein family member 1 isoform X1;protein_id=XP_036016242.1;extra_copy_number=0
CM058242.1	Liftoff	CDS	81221783	81221833	.	-	.	ID=cds-XP_036016242.1;Parent=rna-XM_036160349.1;Dbxref=GeneID:215280,GenBank:XP_036016242.1,MGI:MGI:2178801;Name=XP_036016242.1;gbkey=CDS;gene=Wipf1;product=WAS/WASL-interacting protein family member 1 isoform X1;protein_id=XP_036016242.1;extra_copy_number=0
CM058242.1	Liftoff	match	81224326	81224709	.	+	.	ID=0f81a96b-0144-42bd-b6b7-b7e31f725d78;Target=NG_150319.1 1 384 +;assembly_bases_aln=384;assembly_bases_seq=384;bit_score=715.683;blast_aligner=1;blast_score=384;common_component=0;e_value=0;filter_score=0;for_remapping=2;gap_count=0;hsp_percent_coverage=100;matchable_bases=384;matched_bases=384;num_ident=384;num_mismatch=0;pct_coverage=100;pct_coverage_hiqual=100;pct_identity_gap=100;pct_identity_gapopen_only=100;pct_identity_ungap=100;rank=1;weighted_identity=1;coverage=1.0;sequence_ID=1.0;extra_copy_number=0;copy_num_ID=0f81a96b-0144-42bd-b6b7-b7e31f725d78_0
CM058242.1	Liftoff	enhancer	81224426	81224609	.	.	.	ID=id-GeneID:128924557;Dbxref=GeneID:128924557;Note=cis-regulatory module chr2:73288549-73288732 (MGSCv37/mm9 assembly coordinates);experiment=EXISTENCE:reporter gene assay evidence [ECO:0000049][PMID:25872643];function=activates a minimal SCP1 promoter by CapStarr-seq with weak activity in P5424 T cells and NIH3T3 fibroblasts {active_cell/tissue: P5424 T cell | NIH3T3};gbkey=regulatory;regulatory_class=enhancer;coverage=1.0;sequence_ID=1.0;extra_copy_number=0;copy_num_ID=id-GeneID:128924557_0
CM058242.1	Liftoff	biological_region	81224426	81224609	.	+	.	ID=id-GeneID:128924557-2;Dbxref=GeneID:128924557;Name=biological region;gbkey=Region;standard_name=CapStarr-seq enhancer MGSCv37_chr2:73288549-73288732;coverage=1.0;sequence_ID=1.0;extra_copy_number=0;copy_num_ID=id-GeneID:128924557-2_0
CM058242.1	Liftoff	match	81260213	81260566	.	+	.	ID=2aaa82e8-ed78-44ea-b8a4-fcf29647d9db;Target=NG_150320.1 1 354 +;assembly_bases_aln=354;assembly_bases_seq=354;bit_score=659.85;blast_aligner=1;blast_score=354;common_component=0;e_value=0;filter_score=0;for_remapping=2;gap_count=0;hsp_percent_coverage=100;matchable_bases=354;matched_bases=354;num_ident=354;num_mismatch=0;pct_coverage=100;pct_coverage_hiqual=100;pct_identity_gap=100;pct_identity_gapopen_only=100;pct_identity_ungap=100;rank=1;weighted_identity=1;coverage=1.0;sequence_ID=1.0;extra_copy_number=0;copy_num_ID=2aaa82e8-ed78-44ea-b8a4-fcf29647d9db_0
CM058242.1	Liftoff	enhancer	81260313	81260466	.	.	.	ID=id-GeneID:128924558;Dbxref=GeneID:128924558;Note=cis-regulatory module chr2:73324434-73324587 (MGSCv37/mm9 assembly coordinates);experiment=EXISTENCE:reporter gene assay evidence [ECO:0000049][PMID:25872643];function=activates a minimal SCP1 promoter by CapStarr-seq with weak activity in P5424 T cells {active_cell/tissue: P5424 T cell};gbkey=regulatory;regulatory_class=enhancer;coverage=1.0;sequence_ID=1.0;extra_copy_number=0;copy_num_ID=id-GeneID:128924558_0
CM058242.1	Liftoff	biological_region	81260313	81260466	.	+	.	ID=id-GeneID:128924558-2;Dbxref=GeneID:128924558;Name=biological region;gbkey=Region;standard_name=CapStarr-seq enhancer MGSCv37_chr2:73324434-73324587;coverage=1.0;sequence_ID=1.0;extra_copy_number=0;copy_num_ID=id-GeneID:128924558-2_0
CM058242.1	Liftoff	gene	81293228	81301632	.	+	.	ID=gene-Gm54162;Dbxref=GeneID:118568571,MGI:MGI:6723347;Name=Gm54162;description=predicted gene%2C 54162;gbkey=Gene;gene=Gm54162;gene_biotype=lncRNA;coverage=1.0;sequence_ID=1.0;extra_copy_number=0;copy_num_ID=gene-Gm54162_0
CM058242.1	Liftoff	lnc_RNA	81293228	81301632	.	+	.	ID=rna-XR_004941117.1;Parent=gene-Gm54162;Dbxref=GeneID:118568571,GenBank:XR_004941117.1,MGI:MGI:6723347;Name=XR_004941117.1;gbkey=ncRNA;gene=Gm54162;model_evidence=Supporting evidence includes similarity to: 1 EST%2C 5 long SRA reads%2C and 88%25 coverage of the annotated genomic feature by RNAseq alignments%2C including 1 sample with support for all annotated introns;product=predicted gene%2C 54162;transcript_id=XR_004941117.1;extra_copy_number=0
CM058242.1	Liftoff	exon	81293228	81293401	.	+	.	ID=exon-XR_004941117.1-1;Parent=rna-XR_004941117.1;Dbxref=GeneID:118568571,GenBank:XR_004941117.1,MGI:MGI:6723347;gbkey=ncRNA;gene=Gm54162;product=predicted gene%2C 54162;transcript_id=XR_004941117.1;extra_copy_number=0
CM058242.1	Liftoff	exon	81293714	81296340	.	+	.	ID=exon-XR_004941117.1-2;Parent=rna-XR_004941117.1;Dbxref=GeneID:118568571,GenBank:XR_004941117.1,MGI:MGI:6723347;gbkey=ncRNA;gene=Gm54162;product=predicted gene%2C 54162;transcript_id=XR_004941117.1;extra_copy_number=0
CM058242.1	Liftoff	exon	81301111	81301632	.	+	.	ID=exon-XR_004941117.1-3;Parent=rna-XR_004941117.1;Dbxref=GeneID:118568571,GenBank:XR_004941117.1,MGI:MGI:6723347;gbkey=ncRNA;gene=Gm54162;product=predicted gene%2C 54162;transcript_id=XR_004941117.1;extra_copy_number=0
CM058242.1	Liftoff	gene	81334244	81339336	.	+	.	ID=gene-Gm30940;Dbxref=GeneID:102633010,MGI:MGI:5590099;Name=Gm30940;description=predicted gene%2C 30940;gbkey=Gene;gene=Gm30940;gene_biotype=lncRNA;coverage=1.0;sequence_ID=0.999;extra_copy_number=0;copy_num_ID=gene-Gm30940_0
CM058242.1	Liftoff	lnc_RNA	81334244	81339336	.	+	.	ID=rna-XR_866434.3;Parent=gene-Gm30940;Dbxref=GeneID:102633010,GenBank:XR_866434.3,MGI:MGI:5590099;Name=XR_866434.3;gbkey=ncRNA;gene=Gm30940;model_evidence=Supporting evidence includes similarity to: 2 long SRA reads%2C and 99%25 coverage of the annotated genomic feature by RNAseq alignments%2C including 13 samples with support for all annotated introns;product=predicted gene%2C 30940;transcript_id=XR_866434.3;extra_copy_number=0
CM058242.1	Liftoff	exon	81334244	81335251	.	+	.	ID=exon-XR_866434.3-1;Parent=rna-XR_866434.3;Dbxref=GeneID:102633010,GenBank:XR_866434.3,MGI:MGI:5590099;gbkey=ncRNA;gene=Gm30940;product=predicted gene%2C 30940;transcript_id=XR_866434.3;extra_copy_number=0
CM058242.1	Liftoff	exon	81339158	81339336	.	+	.	ID=exon-XR_866434.3-2;Parent=rna-XR_866434.3;Dbxref=GeneID:102633010,GenBank:XR_866434.3,MGI:MGI:5590099;gbkey=ncRNA;gene=Gm30940;product=predicted gene%2C 30940;transcript_id=XR_866434.3;extra_copy_number=0
CM058242.1	Liftoff	gene	81337239	81354302	.	-	.	ID=gene-Chrna1;Dbxref=GeneID:11435,MGI:MGI:87885;Name=Chrna1;description=cholinergic receptor%2C nicotinic%2C alpha polypeptide 1 (muscle);gbkey=Gene;gene=Chrna1;gene_biotype=protein_coding;gene_synonym=Achr-1,Acra;coverage=1.0;sequence_ID=1.0;valid_ORFs=1;extra_copy_number=0;copy_num_ID=gene-Chrna1_0
CM058242.1	Liftoff	mRNA	81337239	81354302	.	-	.	ID=rna-NM_007389.5;Parent=gene-Chrna1;Dbxref=GeneID:11435,GenBank:NM_007389.5,MGI:MGI:87885;Name=NM_007389.5;gbkey=mRNA;gene=Chrna1;product=cholinergic receptor%2C nicotinic%2C alpha polypeptide 1 (muscle);tag=RefSeq Select;transcript_id=NM_007389.5;matches_ref_protein=True;valid_ORF=True;extra_copy_number=0
CM058242.1	Liftoff	exon	81337239	81340265	.	-	.	ID=exon-NM_007389.5-9;Parent=rna-NM_007389.5;Dbxref=GeneID:11435,GenBank:NM_007389.5,MGI:MGI:87885;gbkey=mRNA;gene=Chrna1;product=cholinergic receptor%2C nicotinic%2C alpha polypeptide 1 (muscle);tag=RefSeq Select;transcript_id=NM_007389.5;extra_copy_number=0
CM058242.1	Liftoff	exon	81340660	81340899	.	-	.	ID=exon-NM_007389.5-8;Parent=rna-NM_007389.5;Dbxref=GeneID:11435,GenBank:NM_007389.5,MGI:MGI:87885;gbkey=mRNA;gene=Chrna1;product=cholinergic receptor%2C nicotinic%2C alpha polypeptide 1 (muscle);tag=RefSeq Select;transcript_id=NM_007389.5;extra_copy_number=0
CM058242.1	Liftoff	exon	81342050	81342273	.	-	.	ID=exon-NM_007389.5-7;Parent=rna-NM_007389.5;Dbxref=GeneID:11435,GenBank:NM_007389.5,MGI:MGI:87885;gbkey=mRNA;gene=Chrna1;product=cholinergic receptor%2C nicotinic%2C alpha polypeptide 1 (muscle);tag=RefSeq Select;transcript_id=NM_007389.5;extra_copy_number=0
CM058242.1	Liftoff	exon	81344365	81344602	.	-	.	ID=exon-NM_007389.5-6;Parent=rna-NM_007389.5;Dbxref=GeneID:11435,GenBank:NM_007389.5,MGI:MGI:87885;gbkey=mRNA;gene=Chrna1;product=cholinergic receptor%2C nicotinic%2C alpha polypeptide 1 (muscle);tag=RefSeq Select;transcript_id=NM_007389.5;extra_copy_number=0
CM058242.1	Liftoff	exon	81345371	81345566	.	-	.	ID=exon-NM_007389.5-5;Parent=rna-NM_007389.5;Dbxref=GeneID:11435,GenBank:NM_007389.5,MGI:MGI:87885;gbkey=mRNA;gene=Chrna1;product=cholinergic receptor%2C nicotinic%2C alpha polypeptide 1 (muscle);tag=RefSeq Select;transcript_id=NM_007389.5;extra_copy_number=0
CM058242.1	Liftoff	exon	81347218	81347327	.	-	.	ID=exon-NM_007389.5-4;Parent=rna-NM_007389.5;Dbxref=GeneID:11435,GenBank:NM_007389.5,MGI:MGI:87885;gbkey=mRNA;gene=Chrna1;product=cholinergic receptor%2C nicotinic%2C alpha polypeptide 1 (muscle);tag=RefSeq Select;transcript_id=NM_007389.5;extra_copy_number=0
CM058242.1	Liftoff	exon	81348285	81348329	.	-	.	ID=exon-NM_007389.5-3;Parent=rna-NM_007389.5;Dbxref=GeneID:11435,GenBank:NM_007389.5,MGI:MGI:87885;gbkey=mRNA;gene=Chrna1;product=cholinergic receptor%2C nicotinic%2C alpha polypeptide 1 (muscle);tag=RefSeq Select;transcript_id=NM_007389.5;extra_copy_number=0
CM058242.1	Liftoff	exon	81348450	81348595	.	-	.	ID=exon-NM_007389.5-2;Parent=rna-NM_007389.5;Dbxref=GeneID:11435,GenBank:NM_007389.5,MGI:MGI:87885;gbkey=mRNA;gene=Chrna1;product=cholinergic receptor%2C nicotinic%2C alpha polypeptide 1 (muscle);tag=RefSeq Select;transcript_id=NM_007389.5;extra_copy_number=0
CM058242.1	Liftoff	exon	81354209	81354302	.	-	.	ID=exon-NM_007389.5-1;Parent=rna-NM_007389.5;Dbxref=GeneID:11435,GenBank:NM_007389.5,MGI:MGI:87885;gbkey=mRNA;gene=Chrna1;product=cholinergic receptor%2C nicotinic%2C alpha polypeptide 1 (muscle);tag=RefSeq Select;transcript_id=NM_007389.5;extra_copy_number=0
CM058242.1	Liftoff	CDS	81340134	81340265	.	-	.	ID=cds-NP_031415.2;Parent=rna-NM_007389.5;Dbxref=CCDS:CCDS16132.1,GeneID:11435,GenBank:NP_031415.2,MGI:MGI:87885;Name=NP_031415.2;gbkey=CDS;gene=Chrna1;product=acetylcholine receptor subunit alpha precursor;protein_id=NP_031415.2;tag=RefSeq Select;extra_copy_number=0
CM058242.1	Liftoff	CDS	81340660	81340899	.	-	.	ID=cds-NP_031415.2;Parent=rna-NM_007389.5;Dbxref=CCDS:CCDS16132.1,GeneID:11435,GenBank:NP_031415.2,MGI:MGI:87885;Name=NP_031415.2;gbkey=CDS;gene=Chrna1;product=acetylcholine receptor subunit alpha precursor;protein_id=NP_031415.2;tag=RefSeq Select;extra_copy_number=0
CM058242.1	Liftoff	CDS	81342050	81342273	.	-	.	ID=cds-NP_031415.2;Parent=rna-NM_007389.5;Dbxref=CCDS:CCDS16132.1,GeneID:11435,GenBank:NP_031415.2,MGI:MGI:87885;Name=NP_031415.2;gbkey=CDS;gene=Chrna1;product=acetylcholine receptor subunit alpha precursor;protein_id=NP_031415.2;tag=RefSeq Select;extra_copy_number=0
CM058242.1	Liftoff	CDS	81344365	81344602	.	-	.	ID=cds-NP_031415.2;Parent=rna-NM_007389.5;Dbxref=CCDS:CCDS16132.1,GeneID:11435,GenBank:NP_031415.2,MGI:MGI:87885;Name=NP_031415.2;gbkey=CDS;gene=Chrna1;product=acetylcholine receptor subunit alpha precursor;protein_id=NP_031415.2;tag=RefSeq Select;extra_copy_number=0
CM058242.1	Liftoff	CDS	81345371	81345566	.	-	.	ID=cds-NP_031415.2;Parent=rna-NM_007389.5;Dbxref=CCDS:CCDS16132.1,GeneID:11435,GenBank:NP_031415.2,MGI:MGI:87885;Name=NP_031415.2;gbkey=CDS;gene=Chrna1;product=acetylcholine receptor subunit alpha precursor;protein_id=NP_031415.2;tag=RefSeq Select;extra_copy_number=0
CM058242.1	Liftoff	CDS	81347218	81347327	.	-	.	ID=cds-NP_031415.2;Parent=rna-NM_007389.5;Dbxref=CCDS:CCDS16132.1,GeneID:11435,GenBank:NP_031415.2,MGI:MGI:87885;Name=NP_031415.2;gbkey=CDS;gene=Chrna1;product=acetylcholine receptor subunit alpha precursor;protein_id=NP_031415.2;tag=RefSeq Select;extra_copy_number=0
CM058242.1	Liftoff	CDS	81348285	81348329	.	-	.	ID=cds-NP_031415.2;Parent=rna-NM_007389.5;Dbxref=CCDS:CCDS16132.1,GeneID:11435,GenBank:NP_031415.2,MGI:MGI:87885;Name=NP_031415.2;gbkey=CDS;gene=Chrna1;product=acetylcholine receptor subunit alpha precursor;protein_id=NP_031415.2;tag=RefSeq Select;extra_copy_number=0
CM058242.1	Liftoff	CDS	81348450	81348595	.	-	.	ID=cds-NP_031415.2;Parent=rna-NM_007389.5;Dbxref=CCDS:CCDS16132.1,GeneID:11435,GenBank:NP_031415.2,MGI:MGI:87885;Name=NP_031415.2;gbkey=CDS;gene=Chrna1;product=acetylcholine receptor subunit alpha precursor;protein_id=NP_031415.2;tag=RefSeq Select;extra_copy_number=0
CM058242.1	Liftoff	CDS	81354209	81354251	.	-	.	ID=cds-NP_031415.2;Parent=rna-NM_007389.5;Dbxref=CCDS:CCDS16132.1,GeneID:11435,GenBank:NP_031415.2,MGI:MGI:87885;Name=NP_031415.2;gbkey=CDS;gene=Chrna1;product=acetylcholine receptor subunit alpha precursor;protein_id=NP_031415.2;tag=RefSeq Select;extra_copy_number=0
CM058242.1	Liftoff	gene	81358825	81363180	.	+	.	ID=gene-Chrna1os;Dbxref=GeneID:102633437,MGI:MGI:3651120;Name=Chrna1os;description=cholinergic receptor%2C nicotinic%2C alpha polypeptide 1 (muscle)%2C opposite strand;gbkey=Gene;gene=Chrna1os;gene_biotype=lncRNA;gene_synonym=Gm13705,Gm31264;coverage=1.0;sequence_ID=1.0;extra_copy_number=0;copy_num_ID=gene-Chrna1os_0
CM058242.1	Liftoff	lnc_RNA	81358825	81363180	.	+	.	ID=rna-NR_153820.1;Parent=gene-Chrna1os;Dbxref=GeneID:102633437,GenBank:NR_153820.1,MGI:MGI:3651120;Name=NR_153820.1;gbkey=ncRNA;gene=Chrna1os;product=cholinergic receptor%2C nicotinic%2C alpha polypeptide 1 (muscle)%2C opposite strand;transcript_id=NR_153820.1;extra_copy_number=0
CM058242.1	Liftoff	exon	81358825	81358972	.	+	.	ID=exon-NR_153820.1-1;Parent=rna-NR_153820.1;Dbxref=GeneID:102633437,GenBank:NR_153820.1,MGI:MGI:3651120;gbkey=ncRNA;gene=Chrna1os;product=cholinergic receptor%2C nicotinic%2C alpha polypeptide 1 (muscle)%2C opposite strand;transcript_id=NR_153820.1;extra_copy_number=0
CM058242.1	Liftoff	exon	81362836	81363180	.	+	.	ID=exon-NR_153820.1-2;Parent=rna-NR_153820.1;Dbxref=GeneID:102633437,GenBank:NR_153820.1,MGI:MGI:3651120;gbkey=ncRNA;gene=Chrna1os;product=cholinergic receptor%2C nicotinic%2C alpha polypeptide 1 (muscle)%2C opposite strand;transcript_id=NR_153820.1;extra_copy_number=0
CM058242.1	Liftoff	gene	81363832	81369520	.	+	.	ID=gene-Gm53265;Dbxref=GeneID:118567347,MGI:MGI:6721602;Name=Gm53265;description=predicted gene%2C 53265;gbkey=Gene;gene=Gm53265;gene_biotype=lncRNA;coverage=1.0;sequence_ID=1.0;extra_copy_number=0;copy_num_ID=gene-Gm53265_0
CM058242.1	Liftoff	lnc_RNA	81363832	81369520	.	+	.	ID=rna-XR_004941119.1;Parent=gene-Gm53265;Dbxref=GeneID:118567347,GenBank:XR_004941119.1,MGI:MGI:6721602;Name=XR_004941119.1;gbkey=ncRNA;gene=Gm53265;model_evidence=Supporting evidence includes similarity to: 1 long SRA read%2C and 96%25 coverage of the annotated genomic feature by RNAseq alignments%2C including 2 samples with support for all annotated introns;product=predicted gene%2C 53265%2C transcript variant X2;transcript_id=XR_004941119.1;extra_copy_number=0
CM058242.1	Liftoff	exon	81363832	81363871	.	+	.	ID=exon-XR_004941119.1-1;Parent=rna-XR_004941119.1;Dbxref=GeneID:118567347,GenBank:XR_004941119.1,MGI:MGI:6721602;gbkey=ncRNA;gene=Gm53265;product=predicted gene%2C 53265%2C transcript variant X2;transcript_id=XR_004941119.1;extra_copy_number=0
CM058242.1	Liftoff	exon	81363979	81364084	.	+	.	ID=exon-XR_004941119.1-2;Parent=rna-XR_004941119.1;Dbxref=GeneID:118567347,GenBank:XR_004941119.1,MGI:MGI:6721602;gbkey=ncRNA;gene=Gm53265;product=predicted gene%2C 53265%2C transcript variant X2;transcript_id=XR_004941119.1;extra_copy_number=0
CM058242.1	Liftoff	exon	81364514	81364909	.	+	.	ID=exon-XR_004941119.1-3;Parent=rna-XR_004941119.1;Dbxref=GeneID:118567347,GenBank:XR_004941119.1,MGI:MGI:6721602;gbkey=ncRNA;gene=Gm53265;product=predicted gene%2C 53265%2C transcript variant X2;transcript_id=XR_004941119.1;extra_copy_number=0
CM058242.1	Liftoff	exon	81365798	81365902	.	+	.	ID=exon-XR_004941119.1-4;Parent=rna-XR_004941119.1;Dbxref=GeneID:118567347,GenBank:XR_004941119.1,MGI:MGI:6721602;gbkey=ncRNA;gene=Gm53265;product=predicted gene%2C 53265%2C transcript variant X2;transcript_id=XR_004941119.1;extra_copy_number=0
CM058242.1	Liftoff	exon	81366930	81367061	.	+	.	ID=exon-XR_004941119.1-5;Parent=rna-XR_004941119.1;Dbxref=GeneID:118567347,GenBank:XR_004941119.1,MGI:MGI:6721602;gbkey=ncRNA;gene=Gm53265;product=predicted gene%2C 53265%2C transcript variant X2;transcript_id=XR_004941119.1;extra_copy_number=0
CM058242.1	Liftoff	exon	81368762	81369520	.	+	.	ID=exon-XR_004941119.1-6;Parent=rna-XR_004941119.1;Dbxref=GeneID:118567347,GenBank:XR_004941119.1,MGI:MGI:6721602;gbkey=ncRNA;gene=Gm53265;product=predicted gene%2C 53265%2C transcript variant X2;transcript_id=XR_004941119.1;extra_copy_number=0
CM058242.1	Liftoff	lnc_RNA	81363927	81369520	.	+	.	ID=rna-XR_004941118.1;Parent=gene-Gm53265;Dbxref=GeneID:118567347,GenBank:XR_004941118.1,MGI:MGI:6721602;Name=XR_004941118.1;gbkey=ncRNA;gene=Gm53265;model_evidence=Supporting evidence includes similarity to: 1 long SRA read%2C and 96%25 coverage of the annotated genomic feature by RNAseq alignments%2C including 3 samples with support for all annotated introns;product=predicted gene%2C 53265%2C transcript variant X1;transcript_id=XR_004941118.1;extra_copy_number=0
CM058242.1	Liftoff	exon	81363927	81364084	.	+	.	ID=exon-XR_004941118.1-1;Parent=rna-XR_004941118.1;Dbxref=GeneID:118567347,GenBank:XR_004941118.1,MGI:MGI:6721602;gbkey=ncRNA;gene=Gm53265;product=predicted gene%2C 53265%2C transcript variant X1;transcript_id=XR_004941118.1;extra_copy_number=0
CM058242.1	Liftoff	exon	81364514	81364909	.	+	.	ID=exon-XR_004941118.1-2;Parent=rna-XR_004941118.1;Dbxref=GeneID:118567347,GenBank:XR_004941118.1,MGI:MGI:6721602;gbkey=ncRNA;gene=Gm53265;product=predicted gene%2C 53265%2C transcript variant X1;transcript_id=XR_004941118.1;extra_copy_number=0
CM058242.1	Liftoff	exon	81365798	81365902	.	+	.	ID=exon-XR_004941118.1-3;Parent=rna-XR_004941118.1;Dbxref=GeneID:118567347,GenBank:XR_004941118.1,MGI:MGI:6721602;gbkey=ncRNA;gene=Gm53265;product=predicted gene%2C 53265%2C transcript variant X1;transcript_id=XR_004941118.1;extra_copy_number=0
CM058242.1	Liftoff	exon	81366930	81367061	.	+	.	ID=exon-XR_004941118.1-4;Parent=rna-XR_004941118.1;Dbxref=GeneID:118567347,GenBank:XR_004941118.1,MGI:MGI:6721602;gbkey=ncRNA;gene=Gm53265;product=predicted gene%2C 53265%2C transcript variant X1;transcript_id=XR_004941118.1;extra_copy_number=0
CM058242.1	Liftoff	exon	81368762	81369520	.	+	.	ID=exon-XR_004941118.1-5;Parent=rna-XR_004941118.1;Dbxref=GeneID:118567347,GenBank:XR_004941118.1,MGI:MGI:6721602;gbkey=ncRNA;gene=Gm53265;product=predicted gene%2C 53265%2C transcript variant X1;transcript_id=XR_004941118.1;extra_copy_number=0
CM058242.1	Liftoff	lnc_RNA	81363928	81369520	.	+	.	ID=rna-XR_004941120.1;Parent=gene-Gm53265;Dbxref=GeneID:118567347,GenBank:XR_004941120.1,MGI:MGI:6721602;Name=XR_004941120.1;gbkey=ncRNA;gene=Gm53265;model_evidence=Supporting evidence includes similarity to: 1 long SRA read%2C and 96%25 coverage of the annotated genomic feature by RNAseq alignments%2C including 16 samples with support for all annotated introns;product=predicted gene%2C 53265%2C transcript variant X3;transcript_id=XR_004941120.1;extra_copy_number=0
CM058242.1	Liftoff	exon	81363928	81364084	.	+	.	ID=exon-XR_004941120.1-1;Parent=rna-XR_004941120.1;Dbxref=GeneID:118567347,GenBank:XR_004941120.1,MGI:MGI:6721602;gbkey=ncRNA;gene=Gm53265;product=predicted gene%2C 53265%2C transcript variant X3;transcript_id=XR_004941120.1;extra_copy_number=0
CM058242.1	Liftoff	exon	81364709	81364909	.	+	.	ID=exon-XR_004941120.1-2;Parent=rna-XR_004941120.1;Dbxref=GeneID:118567347,GenBank:XR_004941120.1,MGI:MGI:6721602;gbkey=ncRNA;gene=Gm53265;product=predicted gene%2C 53265%2C transcript variant X3;transcript_id=XR_004941120.1;extra_copy_number=0
CM058242.1	Liftoff	exon	81365798	81365902	.	+	.	ID=exon-XR_004941120.1-3;Parent=rna-XR_004941120.1;Dbxref=GeneID:118567347,GenBank:XR_004941120.1,MGI:MGI:6721602;gbkey=ncRNA;gene=Gm53265;product=predicted gene%2C 53265%2C transcript variant X3;transcript_id=XR_004941120.1;extra_copy_number=0
CM058242.1	Liftoff	exon	81366930	81367061	.	+	.	ID=exon-XR_004941120.1-4;Parent=rna-XR_004941120.1;Dbxref=GeneID:118567347,GenBank:XR_004941120.1,MGI:MGI:6721602;gbkey=ncRNA;gene=Gm53265;product=predicted gene%2C 53265%2C transcript variant X3;transcript_id=XR_004941120.1;extra_copy_number=0
CM058242.1	Liftoff	exon	81368762	81369520	.	+	.	ID=exon-XR_004941120.1-5;Parent=rna-XR_004941120.1;Dbxref=GeneID:118567347,GenBank:XR_004941120.1,MGI:MGI:6721602;gbkey=ncRNA;gene=Gm53265;product=predicted gene%2C 53265%2C transcript variant X3;transcript_id=XR_004941120.1;extra_copy_number=0
CM058242.1	Liftoff	gene	81370501	81389987	.	+	.	ID=gene-Chn1os3;Dbxref=GeneID:329427,MGI:MGI:3705094;Name=Chn1os3;description=chimerin 1%2C opposite strand 3;gbkey=Gene;gene=Chn1os3;gene_biotype=lncRNA;gene_synonym=Gm13704;coverage=1.0;sequence_ID=1.0;extra_copy_number=0;copy_num_ID=gene-Chn1os3_0
CM058242.1	Liftoff	lnc_RNA	81370501	81389987	.	+	.	ID=rna-NR_040623.1;Parent=gene-Chn1os3;Dbxref=GeneID:329427,GenBank:NR_040623.1,MGI:MGI:3705094;Name=NR_040623.1;gbkey=ncRNA;gene=Chn1os3;product=chimerin 1%2C opposite strand 3;transcript_id=NR_040623.1;extra_copy_number=0
CM058242.1	Liftoff	exon	81370501	81370994	.	+	.	ID=exon-NR_040623.1-1;Parent=rna-NR_040623.1;Dbxref=GeneID:329427,GenBank:NR_040623.1,MGI:MGI:3705094;gbkey=ncRNA;gene=Chn1os3;product=chimerin 1%2C opposite strand 3;transcript_id=NR_040623.1;extra_copy_number=0
CM058242.1	Liftoff	exon	81386433	81386539	.	+	.	ID=exon-NR_040623.1-2;Parent=rna-NR_040623.1;Dbxref=GeneID:329427,GenBank:NR_040623.1,MGI:MGI:3705094;gbkey=ncRNA;gene=Chn1os3;product=chimerin 1%2C opposite strand 3;transcript_id=NR_040623.1;extra_copy_number=0
CM058242.1	Liftoff	exon	81387165	81387340	.	+	.	ID=exon-NR_040623.1-3;Parent=rna-NR_040623.1;Dbxref=GeneID:329427,GenBank:NR_040623.1,MGI:MGI:3705094;gbkey=ncRNA;gene=Chn1os3;product=chimerin 1%2C opposite strand 3;transcript_id=NR_040623.1;extra_copy_number=0
CM058242.1	Liftoff	exon	81388058	81389987	.	+	.	ID=exon-NR_040623.1-4;Parent=rna-NR_040623.1;Dbxref=GeneID:329427,GenBank:NR_040623.1,MGI:MGI:3705094;gbkey=ncRNA;gene=Chn1os3;product=chimerin 1%2C opposite strand 3;transcript_id=NR_040623.1;extra_copy_number=0
CM058242.1	Liftoff	gene	81384635	81549358	.	-	.	ID=gene-Chn1;Dbxref=GeneID:108699,MGI:MGI:1915674;Name=Chn1;description=chimerin 1;gbkey=Gene;gene=Chn1;gene_biotype=protein_coding;gene_synonym=0610007I19Rik,0710001E19Rik,1700112L09Rik,2900046J01Rik,ARHGAP2;coverage=1.0;sequence_ID=1.0;valid_ORFs=18;extra_copy_number=0;copy_num_ID=gene-Chn1_0
CM058242.1	Liftoff	mRNA	81384635	81549325	.	-	.	ID=rna-NM_001113246.2;Parent=gene-Chn1;Dbxref=GeneID:108699,GenBank:NM_001113246.2,MGI:MGI:1915674;Name=NM_001113246.2;gbkey=mRNA;gene=Chn1;product=chimerin 1%2C transcript variant 3;tag=RefSeq Select;transcript_id=NM_001113246.2;matches_ref_protein=True;valid_ORF=True;extra_copy_number=0
CM058242.1	Liftoff	exon	81384635	81387171	.	-	.	ID=exon-NM_001113246.2-13;Parent=rna-NM_001113246.2;Dbxref=GeneID:108699,GenBank:NM_001113246.2,MGI:MGI:1915674;gbkey=mRNA;gene=Chn1;product=chimerin 1%2C transcript variant 3;tag=RefSeq Select;transcript_id=NM_001113246.2;extra_copy_number=0
CM058242.1	Liftoff	exon	81388637	81388742	.	-	.	ID=exon-NM_001113246.2-12;Parent=rna-NM_001113246.2;Dbxref=GeneID:108699,GenBank:NM_001113246.2,MGI:MGI:1915674;gbkey=mRNA;gene=Chn1;product=chimerin 1%2C transcript variant 3;tag=RefSeq Select;transcript_id=NM_001113246.2;extra_copy_number=0
CM058242.1	Liftoff	exon	81391896	81392033	.	-	.	ID=exon-NM_001113246.2-11;Parent=rna-NM_001113246.2;Dbxref=GeneID:108699,GenBank:NM_001113246.2,MGI:MGI:1915674;gbkey=mRNA;gene=Chn1;product=chimerin 1%2C transcript variant 3;tag=RefSeq Select;transcript_id=NM_001113246.2;extra_copy_number=0
CM058242.1	Liftoff	exon	81398090	81398167	.	-	.	ID=exon-NM_001113246.2-10;Parent=rna-NM_001113246.2;Dbxref=GeneID:108699,GenBank:NM_001113246.2,MGI:MGI:1915674;gbkey=mRNA;gene=Chn1;product=chimerin 1%2C transcript variant 3;tag=RefSeq Select;transcript_id=NM_001113246.2;extra_copy_number=0
CM058242.1	Liftoff	exon	81398852	81399025	.	-	.	ID=exon-NM_001113246.2-9;Parent=rna-NM_001113246.2;Dbxref=GeneID:108699,GenBank:NM_001113246.2,MGI:MGI:1915674;gbkey=mRNA;gene=Chn1;product=chimerin 1%2C transcript variant 3;tag=RefSeq Select;transcript_id=NM_001113246.2;extra_copy_number=0
CM058242.1	Liftoff	exon	81405721	81405805	.	-	.	ID=exon-NM_001113246.2-8;Parent=rna-NM_001113246.2;Dbxref=GeneID:108699,GenBank:NM_001113246.2,MGI:MGI:1915674;gbkey=mRNA;gene=Chn1;product=chimerin 1%2C transcript variant 3;tag=RefSeq Select;transcript_id=NM_001113246.2;extra_copy_number=0
CM058242.1	Liftoff	exon	81433659	81433736	.	-	.	ID=exon-NM_001113246.2-7;Parent=rna-NM_001113246.2;Dbxref=GeneID:108699,GenBank:NM_001113246.2,MGI:MGI:1915674;gbkey=mRNA;gene=Chn1;product=chimerin 1%2C transcript variant 3;tag=RefSeq Select;transcript_id=NM_001113246.2;extra_copy_number=0
CM058242.1	Liftoff	exon	81453596	81453884	.	-	.	ID=exon-NM_001113246.2-6;Parent=rna-NM_001113246.2;Dbxref=GeneID:108699,GenBank:NM_001113246.2,MGI:MGI:1915674;gbkey=mRNA;gene=Chn1;product=chimerin 1%2C transcript variant 3;tag=RefSeq Select;transcript_id=NM_001113246.2;extra_copy_number=0
CM058242.1	Liftoff	exon	81480897	81481010	.	-	.	ID=exon-NM_001113246.2-5;Parent=rna-NM_001113246.2;Dbxref=GeneID:108699,GenBank:NM_001113246.2,MGI:MGI:1915674;gbkey=mRNA;gene=Chn1;product=chimerin 1%2C transcript variant 3;tag=RefSeq Select;transcript_id=NM_001113246.2;extra_copy_number=0
CM058242.1	Liftoff	exon	81484433	81484464	.	-	.	ID=exon-NM_001113246.2-4;Parent=rna-NM_001113246.2;Dbxref=GeneID:108699,GenBank:NM_001113246.2,MGI:MGI:1915674;gbkey=mRNA;gene=Chn1;product=chimerin 1%2C transcript variant 3;tag=RefSeq Select;transcript_id=NM_001113246.2;extra_copy_number=0
CM058242.1	Liftoff	exon	81490345	81490400	.	-	.	ID=exon-NM_001113246.2-3;Parent=rna-NM_001113246.2;Dbxref=GeneID:108699,GenBank:NM_001113246.2,MGI:MGI:1915674;gbkey=mRNA;gene=Chn1;product=chimerin 1%2C transcript variant 3;tag=RefSeq Select;transcript_id=NM_001113246.2;extra_copy_number=0
CM058242.1	Liftoff	exon	81495384	81495422	.	-	.	ID=exon-NM_001113246.2-2;Parent=rna-NM_001113246.2;Dbxref=GeneID:108699,GenBank:NM_001113246.2,MGI:MGI:1915674;gbkey=mRNA;gene=Chn1;product=chimerin 1%2C transcript variant 3;tag=RefSeq Select;transcript_id=NM_001113246.2;extra_copy_number=0
CM058242.1	Liftoff	exon	81549002	81549325	.	-	.	ID=exon-NM_001113246.2-1;Parent=rna-NM_001113246.2;Dbxref=GeneID:108699,GenBank:NM_001113246.2,MGI:MGI:1915674;gbkey=mRNA;gene=Chn1;product=chimerin 1%2C transcript variant 3;tag=RefSeq Select;transcript_id=NM_001113246.2;extra_copy_number=0
CM058242.1	Liftoff	CDS	81387000	81387171	.	-	.	ID=cds-NP_001106717.2;Parent=rna-NM_001113246.2;Dbxref=CCDS:CCDS50608.1,GeneID:108699,GenBank:NP_001106717.2,MGI:MGI:1915674;Name=NP_001106717.2;Note=isoform 3 is encoded by transcript variant 3;gbkey=CDS;gene=Chn1;product=N-chimaerin isoform 3;protein_id=NP_001106717.2;tag=RefSeq Select;extra_copy_number=0
CM058242.1	Liftoff	CDS	81388637	81388742	.	-	.	ID=cds-NP_001106717.2;Parent=rna-NM_001113246.2;Dbxref=CCDS:CCDS50608.1,GeneID:108699,GenBank:NP_001106717.2,MGI:MGI:1915674;Name=NP_001106717.2;Note=isoform 3 is encoded by transcript variant 3;gbkey=CDS;gene=Chn1;product=N-chimaerin isoform 3;protein_id=NP_001106717.2;tag=RefSeq Select;extra_copy_number=0
CM058242.1	Liftoff	CDS	81391896	81392033	.	-	.	ID=cds-NP_001106717.2;Parent=rna-NM_001113246.2;Dbxref=CCDS:CCDS50608.1,GeneID:108699,GenBank:NP_001106717.2,MGI:MGI:1915674;Name=NP_001106717.2;Note=isoform 3 is encoded by transcript variant 3;gbkey=CDS;gene=Chn1;product=N-chimaerin isoform 3;protein_id=NP_001106717.2;tag=RefSeq Select;extra_copy_number=0
CM058242.1	Liftoff	CDS	81398090	81398167	.	-	.	ID=cds-NP_001106717.2;Parent=rna-NM_001113246.2;Dbxref=CCDS:CCDS50608.1,GeneID:108699,GenBank:NP_001106717.2,MGI:MGI:1915674;Name=NP_001106717.2;Note=isoform 3 is encoded by transcript variant 3;gbkey=CDS;gene=Chn1;product=N-chimaerin isoform 3;protein_id=NP_001106717.2;tag=RefSeq Select;extra_copy_number=0
CM058242.1	Liftoff	CDS	81398852	81399025	.	-	.	ID=cds-NP_001106717.2;Parent=rna-NM_001113246.2;Dbxref=CCDS:CCDS50608.1,GeneID:108699,GenBank:NP_001106717.2,MGI:MGI:1915674;Name=NP_001106717.2;Note=isoform 3 is encoded by transcript variant 3;gbkey=CDS;gene=Chn1;product=N-chimaerin isoform 3;protein_id=NP_001106717.2;tag=RefSeq Select;extra_copy_number=0
CM058242.1	Liftoff	CDS	81405721	81405805	.	-	.	ID=cds-NP_001106717.2;Parent=rna-NM_001113246.2;Dbxref=CCDS:CCDS50608.1,GeneID:108699,GenBank:NP_001106717.2,MGI:MGI:1915674;Name=NP_001106717.2;Note=isoform 3 is encoded by transcript variant 3;gbkey=CDS;gene=Chn1;product=N-chimaerin isoform 3;protein_id=NP_001106717.2;tag=RefSeq Select;extra_copy_number=0
CM058242.1	Liftoff	CDS	81433659	81433736	.	-	.	ID=cds-NP_001106717.2;Parent=rna-NM_001113246.2;Dbxref=CCDS:CCDS50608.1,GeneID:108699,GenBank:NP_001106717.2,MGI:MGI:1915674;Name=NP_001106717.2;Note=isoform 3 is encoded by transcript variant 3;gbkey=CDS;gene=Chn1;product=N-chimaerin isoform 3;protein_id=NP_001106717.2;tag=RefSeq Select;extra_copy_number=0
CM058242.1	Liftoff	CDS	81453596	81453884	.	-	.	ID=cds-NP_001106717.2;Parent=rna-NM_001113246.2;Dbxref=CCDS:CCDS50608.1,GeneID:108699,GenBank:NP_001106717.2,MGI:MGI:1915674;Name=NP_001106717.2;Note=isoform 3 is encoded by transcript variant 3;gbkey=CDS;gene=Chn1;product=N-chimaerin isoform 3;protein_id=NP_001106717.2;tag=RefSeq Select;extra_copy_number=0
CM058242.1	Liftoff	CDS	81480897	81481010	.	-	.	ID=cds-NP_001106717.2;Parent=rna-NM_001113246.2;Dbxref=CCDS:CCDS50608.1,GeneID:108699,GenBank:NP_001106717.2,MGI:MGI:1915674;Name=NP_001106717.2;Note=isoform 3 is encoded by transcript variant 3;gbkey=CDS;gene=Chn1;product=N-chimaerin isoform 3;protein_id=NP_001106717.2;tag=RefSeq Select;extra_copy_number=0
CM058242.1	Liftoff	CDS	81484433	81484464	.	-	.	ID=cds-NP_001106717.2;Parent=rna-NM_001113246.2;Dbxref=CCDS:CCDS50608.1,GeneID:108699,GenBank:NP_001106717.2,MGI:MGI:1915674;Name=NP_001106717.2;Note=isoform 3 is encoded by transcript variant 3;gbkey=CDS;gene=Chn1;product=N-chimaerin isoform 3;protein_id=NP_001106717.2;tag=RefSeq Select;extra_copy_number=0
CM058242.1	Liftoff	CDS	81490345	81490400	.	-	.	ID=cds-NP_001106717.2;Parent=rna-NM_001113246.2;Dbxref=CCDS:CCDS50608.1,GeneID:108699,GenBank:NP_001106717.2,MGI:MGI:1915674;Name=NP_001106717.2;Note=isoform 3 is encoded by transcript variant 3;gbkey=CDS;gene=Chn1;product=N-chimaerin isoform 3;protein_id=NP_001106717.2;tag=RefSeq Select;extra_copy_number=0
CM058242.1	Liftoff	CDS	81495384	81495422	.	-	.	ID=cds-NP_001106717.2;Parent=rna-NM_001113246.2;Dbxref=CCDS:CCDS50608.1,GeneID:108699,GenBank:NP_001106717.2,MGI:MGI:1915674;Name=NP_001106717.2;Note=isoform 3 is encoded by transcript variant 3;gbkey=CDS;gene=Chn1;product=N-chimaerin isoform 3;protein_id=NP_001106717.2;tag=RefSeq Select;extra_copy_number=0
CM058242.1	Liftoff	CDS	81549002	81549020	.	-	.	ID=cds-NP_001106717.2;Parent=rna-NM_001113246.2;Dbxref=CCDS:CCDS50608.1,GeneID:108699,GenBank:NP_001106717.2,MGI:MGI:1915674;Name=NP_001106717.2;Note=isoform 3 is encoded by transcript variant 3;gbkey=CDS;gene=Chn1;product=N-chimaerin isoform 3;protein_id=NP_001106717.2;tag=RefSeq Select;extra_copy_number=0
CM058242.1	Liftoff	mRNA	81384635	81549325	.	-	.	ID=rna-NM_001166603.1;Parent=gene-Chn1;Dbxref=GeneID:108699,GenBank:NM_001166603.1,MGI:MGI:1915674;Name=NM_001166603.1;gbkey=mRNA;gene=Chn1;product=chimerin 1%2C transcript variant 4;transcript_id=NM_001166603.1;matches_ref_protein=True;valid_ORF=True;extra_copy_number=0
CM058242.1	Liftoff	exon	81384635	81387171	.	-	.	ID=exon-NM_001166603.1-12;Parent=rna-NM_001166603.1;Dbxref=GeneID:108699,GenBank:NM_001166603.1,MGI:MGI:1915674;gbkey=mRNA;gene=Chn1;product=chimerin 1%2C transcript variant 4;transcript_id=NM_001166603.1;extra_copy_number=0
CM058242.1	Liftoff	exon	81388637	81388742	.	-	.	ID=exon-NM_001166603.1-11;Parent=rna-NM_001166603.1;Dbxref=GeneID:108699,GenBank:NM_001166603.1,MGI:MGI:1915674;gbkey=mRNA;gene=Chn1;product=chimerin 1%2C transcript variant 4;transcript_id=NM_001166603.1;extra_copy_number=0
CM058242.1	Liftoff	exon	81391896	81392033	.	-	.	ID=exon-NM_001166603.1-10;Parent=rna-NM_001166603.1;Dbxref=GeneID:108699,GenBank:NM_001166603.1,MGI:MGI:1915674;gbkey=mRNA;gene=Chn1;product=chimerin 1%2C transcript variant 4;transcript_id=NM_001166603.1;extra_copy_number=0
CM058242.1	Liftoff	exon	81398090	81398167	.	-	.	ID=exon-NM_001166603.1-9;Parent=rna-NM_001166603.1;Dbxref=GeneID:108699,GenBank:NM_001166603.1,MGI:MGI:1915674;gbkey=mRNA;gene=Chn1;product=chimerin 1%2C transcript variant 4;transcript_id=NM_001166603.1;extra_copy_number=0
CM058242.1	Liftoff	exon	81405721	81405805	.	-	.	ID=exon-NM_001166603.1-8;Parent=rna-NM_001166603.1;Dbxref=GeneID:108699,GenBank:NM_001166603.1,MGI:MGI:1915674;gbkey=mRNA;gene=Chn1;product=chimerin 1%2C transcript variant 4;transcript_id=NM_001166603.1;extra_copy_number=0
CM058242.1	Liftoff	exon	81433659	81433736	.	-	.	ID=exon-NM_001166603.1-7;Parent=rna-NM_001166603.1;Dbxref=GeneID:108699,GenBank:NM_001166603.1,MGI:MGI:1915674;gbkey=mRNA;gene=Chn1;product=chimerin 1%2C transcript variant 4;transcript_id=NM_001166603.1;extra_copy_number=0
CM058242.1	Liftoff	exon	81453596	81453884	.	-	.	ID=exon-NM_001166603.1-6;Parent=rna-NM_001166603.1;Dbxref=GeneID:108699,GenBank:NM_001166603.1,MGI:MGI:1915674;gbkey=mRNA;gene=Chn1;product=chimerin 1%2C transcript variant 4;transcript_id=NM_001166603.1;extra_copy_number=0
CM058242.1	Liftoff	exon	81480897	81481010	.	-	.	ID=exon-NM_001166603.1-5;Parent=rna-NM_001166603.1;Dbxref=GeneID:108699,GenBank:NM_001166603.1,MGI:MGI:1915674;gbkey=mRNA;gene=Chn1;product=chimerin 1%2C transcript variant 4;transcript_id=NM_001166603.1;extra_copy_number=0
CM058242.1	Liftoff	exon	81484433	81484464	.	-	.	ID=exon-NM_001166603.1-4;Parent=rna-NM_001166603.1;Dbxref=GeneID:108699,GenBank:NM_001166603.1,MGI:MGI:1915674;gbkey=mRNA;gene=Chn1;product=chimerin 1%2C transcript variant 4;transcript_id=NM_001166603.1;extra_copy_number=0
CM058242.1	Liftoff	exon	81490345	81490400	.	-	.	ID=exon-NM_001166603.1-3;Parent=rna-NM_001166603.1;Dbxref=GeneID:108699,GenBank:NM_001166603.1,MGI:MGI:1915674;gbkey=mRNA;gene=Chn1;product=chimerin 1%2C transcript variant 4;transcript_id=NM_001166603.1;extra_copy_number=0
CM058242.1	Liftoff	exon	81495384	81495422	.	-	.	ID=exon-NM_001166603.1-2;Parent=rna-NM_001166603.1;Dbxref=GeneID:108699,GenBank:NM_001166603.1,MGI:MGI:1915674;gbkey=mRNA;gene=Chn1;product=chimerin 1%2C transcript variant 4;transcript_id=NM_001166603.1;extra_copy_number=0
CM058242.1	Liftoff	exon	81549002	81549325	.	-	.	ID=exon-NM_001166603.1-1;Parent=rna-NM_001166603.1;Dbxref=GeneID:108699,GenBank:NM_001166603.1,MGI:MGI:1915674;gbkey=mRNA;gene=Chn1;product=chimerin 1%2C transcript variant 4;transcript_id=NM_001166603.1;extra_copy_number=0
CM058242.1	Liftoff	CDS	81387000	81387171	.	-	.	ID=cds-NP_001160075.1;Parent=rna-NM_001166603.1;Dbxref=CCDS:CCDS50607.1,GeneID:108699,GenBank:NP_001160075.1,MGI:MGI:1915674;Name=NP_001160075.1;Note=isoform 4 is encoded by transcript variant 4;gbkey=CDS;gene=Chn1;product=N-chimaerin isoform 4;protein_id=NP_001160075.1;extra_copy_number=0
CM058242.1	Liftoff	CDS	81388637	81388742	.	-	.	ID=cds-NP_001160075.1;Parent=rna-NM_001166603.1;Dbxref=CCDS:CCDS50607.1,GeneID:108699,GenBank:NP_001160075.1,MGI:MGI:1915674;Name=NP_001160075.1;Note=isoform 4 is encoded by transcript variant 4;gbkey=CDS;gene=Chn1;product=N-chimaerin isoform 4;protein_id=NP_001160075.1;extra_copy_number=0
CM058242.1	Liftoff	CDS	81391896	81392033	.	-	.	ID=cds-NP_001160075.1;Parent=rna-NM_001166603.1;Dbxref=CCDS:CCDS50607.1,GeneID:108699,GenBank:NP_001160075.1,MGI:MGI:1915674;Name=NP_001160075.1;Note=isoform 4 is encoded by transcript variant 4;gbkey=CDS;gene=Chn1;product=N-chimaerin isoform 4;protein_id=NP_001160075.1;extra_copy_number=0
CM058242.1	Liftoff	CDS	81398090	81398167	.	-	.	ID=cds-NP_001160075.1;Parent=rna-NM_001166603.1;Dbxref=CCDS:CCDS50607.1,GeneID:108699,GenBank:NP_001160075.1,MGI:MGI:1915674;Name=NP_001160075.1;Note=isoform 4 is encoded by transcript variant 4;gbkey=CDS;gene=Chn1;product=N-chimaerin isoform 4;protein_id=NP_001160075.1;extra_copy_number=0
CM058242.1	Liftoff	CDS	81405721	81405805	.	-	.	ID=cds-NP_001160075.1;Parent=rna-NM_001166603.1;Dbxref=CCDS:CCDS50607.1,GeneID:108699,GenBank:NP_001160075.1,MGI:MGI:1915674;Name=NP_001160075.1;Note=isoform 4 is encoded by transcript variant 4;gbkey=CDS;gene=Chn1;product=N-chimaerin isoform 4;protein_id=NP_001160075.1;extra_copy_number=0
CM058242.1	Liftoff	CDS	81433659	81433736	.	-	.	ID=cds-NP_001160075.1;Parent=rna-NM_001166603.1;Dbxref=CCDS:CCDS50607.1,GeneID:108699,GenBank:NP_001160075.1,MGI:MGI:1915674;Name=NP_001160075.1;Note=isoform 4 is encoded by transcript variant 4;gbkey=CDS;gene=Chn1;product=N-chimaerin isoform 4;protein_id=NP_001160075.1;extra_copy_number=0
CM058242.1	Liftoff	CDS	81453596	81453884	.	-	.	ID=cds-NP_001160075.1;Parent=rna-NM_001166603.1;Dbxref=CCDS:CCDS50607.1,GeneID:108699,GenBank:NP_001160075.1,MGI:MGI:1915674;Name=NP_001160075.1;Note=isoform 4 is encoded by transcript variant 4;gbkey=CDS;gene=Chn1;product=N-chimaerin isoform 4;protein_id=NP_001160075.1;extra_copy_number=0
CM058242.1	Liftoff	CDS	81480897	81481010	.	-	.	ID=cds-NP_001160075.1;Parent=rna-NM_001166603.1;Dbxref=CCDS:CCDS50607.1,GeneID:108699,GenBank:NP_001160075.1,MGI:MGI:1915674;Name=NP_001160075.1;Note=isoform 4 is encoded by transcript variant 4;gbkey=CDS;gene=Chn1;product=N-chimaerin isoform 4;protein_id=NP_001160075.1;extra_copy_number=0
CM058242.1	Liftoff	CDS	81484433	81484464	.	-	.	ID=cds-NP_001160075.1;Parent=rna-NM_001166603.1;Dbxref=CCDS:CCDS50607.1,GeneID:108699,GenBank:NP_001160075.1,MGI:MGI:1915674;Name=NP_001160075.1;Note=isoform 4 is encoded by transcript variant 4;gbkey=CDS;gene=Chn1;product=N-chimaerin isoform 4;protein_id=NP_001160075.1;extra_copy_number=0
CM058242.1	Liftoff	CDS	81490345	81490400	.	-	.	ID=cds-NP_001160075.1;Parent=rna-NM_001166603.1;Dbxref=CCDS:CCDS50607.1,GeneID:108699,GenBank:NP_001160075.1,MGI:MGI:1915674;Name=NP_001160075.1;Note=isoform 4 is encoded by transcript variant 4;gbkey=CDS;gene=Chn1;product=N-chimaerin isoform 4;protein_id=NP_001160075.1;extra_copy_number=0
CM058242.1	Liftoff	CDS	81495384	81495422	.	-	.	ID=cds-NP_001160075.1;Parent=rna-NM_001166603.1;Dbxref=CCDS:CCDS50607.1,GeneID:108699,GenBank:NP_001160075.1,MGI:MGI:1915674;Name=NP_001160075.1;Note=isoform 4 is encoded by transcript variant 4;gbkey=CDS;gene=Chn1;product=N-chimaerin isoform 4;protein_id=NP_001160075.1;extra_copy_number=0
CM058242.1	Liftoff	CDS	81549002	81549020	.	-	.	ID=cds-NP_001160075.1;Parent=rna-NM_001166603.1;Dbxref=CCDS:CCDS50607.1,GeneID:108699,GenBank:NP_001160075.1,MGI:MGI:1915674;Name=NP_001160075.1;Note=isoform 4 is encoded by transcript variant 4;gbkey=CDS;gene=Chn1;product=N-chimaerin isoform 4;protein_id=NP_001160075.1;extra_copy_number=0
CM058242.1	Liftoff	mRNA	81384635	81434402	.	-	.	ID=rna-NM_001166604.1;Parent=gene-Chn1;Dbxref=GeneID:108699,GenBank:NM_001166604.1,MGI:MGI:1915674;Name=NM_001166604.1;gbkey=mRNA;gene=Chn1;product=chimerin 1%2C transcript variant 5;transcript_id=NM_001166604.1;matches_ref_protein=True;valid_ORF=True;extra_copy_number=0
CM058242.1	Liftoff	exon	81384635	81387171	.	-	.	ID=exon-NM_001166604.1-6;Parent=rna-NM_001166604.1;Dbxref=GeneID:108699,GenBank:NM_001166604.1,MGI:MGI:1915674;gbkey=mRNA;gene=Chn1;product=chimerin 1%2C transcript variant 5;transcript_id=NM_001166604.1;extra_copy_number=0
CM058242.1	Liftoff	exon	81388637	81388742	.	-	.	ID=exon-NM_001166604.1-5;Parent=rna-NM_001166604.1;Dbxref=GeneID:108699,GenBank:NM_001166604.1,MGI:MGI:1915674;gbkey=mRNA;gene=Chn1;product=chimerin 1%2C transcript variant 5;transcript_id=NM_001166604.1;extra_copy_number=0
CM058242.1	Liftoff	exon	81391896	81392033	.	-	.	ID=exon-NM_001166604.1-4;Parent=rna-NM_001166604.1;Dbxref=GeneID:108699,GenBank:NM_001166604.1,MGI:MGI:1915674;gbkey=mRNA;gene=Chn1;product=chimerin 1%2C transcript variant 5;transcript_id=NM_001166604.1;extra_copy_number=0
CM058242.1	Liftoff	exon	81398090	81398167	.	-	.	ID=exon-NM_001166604.1-3;Parent=rna-NM_001166604.1;Dbxref=GeneID:108699,GenBank:NM_001166604.1,MGI:MGI:1915674;gbkey=mRNA;gene=Chn1;product=chimerin 1%2C transcript variant 5;transcript_id=NM_001166604.1;extra_copy_number=0
CM058242.1	Liftoff	exon	81405721	81405805	.	-	.	ID=exon-NM_001166604.1-2;Parent=rna-NM_001166604.1;Dbxref=GeneID:108699,GenBank:NM_001166604.1,MGI:MGI:1915674;gbkey=mRNA;gene=Chn1;product=chimerin 1%2C transcript variant 5;transcript_id=NM_001166604.1;extra_copy_number=0
CM058242.1	Liftoff	exon	81433659	81434402	.	-	.	ID=exon-NM_001166604.1-1;Parent=rna-NM_001166604.1;Dbxref=GeneID:108699,GenBank:NM_001166604.1,MGI:MGI:1915674;gbkey=mRNA;gene=Chn1;product=chimerin 1%2C transcript variant 5;transcript_id=NM_001166604.1;extra_copy_number=0
CM058242.1	Liftoff	CDS	81387000	81387171	.	-	.	ID=cds-NP_001160076.1;Parent=rna-NM_001166604.1;Dbxref=GeneID:108699,GenBank:NP_001160076.1,MGI:MGI:1915674;Name=NP_001160076.1;Note=isoform 5 is encoded by transcript variant 5;gbkey=CDS;gene=Chn1;product=N-chimaerin isoform 5;protein_id=NP_001160076.1;extra_copy_number=0
CM058242.1	Liftoff	CDS	81388637	81388742	.	-	.	ID=cds-NP_001160076.1;Parent=rna-NM_001166604.1;Dbxref=GeneID:108699,GenBank:NP_001160076.1,MGI:MGI:1915674;Name=NP_001160076.1;Note=isoform 5 is encoded by transcript variant 5;gbkey=CDS;gene=Chn1;product=N-chimaerin isoform 5;protein_id=NP_001160076.1;extra_copy_number=0
CM058242.1	Liftoff	CDS	81391896	81392033	.	-	.	ID=cds-NP_001160076.1;Parent=rna-NM_001166604.1;Dbxref=GeneID:108699,GenBank:NP_001160076.1,MGI:MGI:1915674;Name=NP_001160076.1;Note=isoform 5 is encoded by transcript variant 5;gbkey=CDS;gene=Chn1;product=N-chimaerin isoform 5;protein_id=NP_001160076.1;extra_copy_number=0
CM058242.1	Liftoff	CDS	81398090	81398167	.	-	.	ID=cds-NP_001160076.1;Parent=rna-NM_001166604.1;Dbxref=GeneID:108699,GenBank:NP_001160076.1,MGI:MGI:1915674;Name=NP_001160076.1;Note=isoform 5 is encoded by transcript variant 5;gbkey=CDS;gene=Chn1;product=N-chimaerin isoform 5;protein_id=NP_001160076.1;extra_copy_number=0
CM058242.1	Liftoff	CDS	81405721	81405805	.	-	.	ID=cds-NP_001160076.1;Parent=rna-NM_001166604.1;Dbxref=GeneID:108699,GenBank:NP_001160076.1,MGI:MGI:1915674;Name=NP_001160076.1;Note=isoform 5 is encoded by transcript variant 5;gbkey=CDS;gene=Chn1;product=N-chimaerin isoform 5;protein_id=NP_001160076.1;extra_copy_number=0
CM058242.1	Liftoff	CDS	81433659	81433910	.	-	.	ID=cds-NP_001160076.1;Parent=rna-NM_001166604.1;Dbxref=GeneID:108699,GenBank:NP_001160076.1,MGI:MGI:1915674;Name=NP_001160076.1;Note=isoform 5 is encoded by transcript variant 5;gbkey=CDS;gene=Chn1;product=N-chimaerin isoform 5;protein_id=NP_001160076.1;extra_copy_number=0
CM058242.1	Liftoff	mRNA	81384635	81399715	.	-	.	ID=rna-NM_029716.3;Parent=gene-Chn1;Dbxref=GeneID:108699,GenBank:NM_029716.3,MGI:MGI:1915674;Name=NM_029716.3;gbkey=mRNA;gene=Chn1;product=chimerin 1%2C transcript variant 2;transcript_id=NM_029716.3;matches_ref_protein=True;valid_ORF=True;extra_copy_number=0
CM058242.1	Liftoff	exon	81384635	81387171	.	-	.	ID=exon-NM_029716.3-6;Parent=rna-NM_029716.3;Dbxref=GeneID:108699,GenBank:NM_029716.3,MGI:MGI:1915674;gbkey=mRNA;gene=Chn1;product=chimerin 1%2C transcript variant 2;transcript_id=NM_029716.3;extra_copy_number=0
CM058242.1	Liftoff	exon	81388637	81388742	.	-	.	ID=exon-NM_029716.3-5;Parent=rna-NM_029716.3;Dbxref=GeneID:108699,GenBank:NM_029716.3,MGI:MGI:1915674;gbkey=mRNA;gene=Chn1;product=chimerin 1%2C transcript variant 2;transcript_id=NM_029716.3;extra_copy_number=0
CM058242.1	Liftoff	exon	81391896	81392033	.	-	.	ID=exon-NM_029716.3-4;Parent=rna-NM_029716.3;Dbxref=GeneID:108699,GenBank:NM_029716.3,MGI:MGI:1915674;gbkey=mRNA;gene=Chn1;product=chimerin 1%2C transcript variant 2;transcript_id=NM_029716.3;extra_copy_number=0
CM058242.1	Liftoff	exon	81398090	81398167	.	-	.	ID=exon-NM_029716.3-3;Parent=rna-NM_029716.3;Dbxref=GeneID:108699,GenBank:NM_029716.3,MGI:MGI:1915674;gbkey=mRNA;gene=Chn1;product=chimerin 1%2C transcript variant 2;transcript_id=NM_029716.3;extra_copy_number=0
CM058242.1	Liftoff	exon	81398852	81399025	.	-	.	ID=exon-NM_029716.3-2;Parent=rna-NM_029716.3;Dbxref=GeneID:108699,GenBank:NM_029716.3,MGI:MGI:1915674;gbkey=mRNA;gene=Chn1;product=chimerin 1%2C transcript variant 2;transcript_id=NM_029716.3;extra_copy_number=0
CM058242.1	Liftoff	exon	81399498	81399715	.	-	.	ID=exon-NM_029716.3-1;Parent=rna-NM_029716.3;Dbxref=GeneID:108699,GenBank:NM_029716.3,MGI:MGI:1915674;gbkey=mRNA;gene=Chn1;product=chimerin 1%2C transcript variant 2;transcript_id=NM_029716.3;extra_copy_number=0
CM058242.1	Liftoff	CDS	81387000	81387171	.	-	.	ID=cds-NP_083992.1;Parent=rna-NM_029716.3;Dbxref=CCDS:CCDS38145.1,GeneID:108699,GenBank:NP_083992.1,MGI:MGI:1915674;Name=NP_083992.1;Note=isoform 2 is encoded by transcript variant 2;gbkey=CDS;gene=Chn1;product=N-chimaerin isoform 2;protein_id=NP_083992.1;extra_copy_number=0
CM058242.1	Liftoff	CDS	81388637	81388742	.	-	.	ID=cds-NP_083992.1;Parent=rna-NM_029716.3;Dbxref=CCDS:CCDS38145.1,GeneID:108699,GenBank:NP_083992.1,MGI:MGI:1915674;Name=NP_083992.1;Note=isoform 2 is encoded by transcript variant 2;gbkey=CDS;gene=Chn1;product=N-chimaerin isoform 2;protein_id=NP_083992.1;extra_copy_number=0
CM058242.1	Liftoff	CDS	81391896	81392033	.	-	.	ID=cds-NP_083992.1;Parent=rna-NM_029716.3;Dbxref=CCDS:CCDS38145.1,GeneID:108699,GenBank:NP_083992.1,MGI:MGI:1915674;Name=NP_083992.1;Note=isoform 2 is encoded by transcript variant 2;gbkey=CDS;gene=Chn1;product=N-chimaerin isoform 2;protein_id=NP_083992.1;extra_copy_number=0
CM058242.1	Liftoff	CDS	81398090	81398167	.	-	.	ID=cds-NP_083992.1;Parent=rna-NM_029716.3;Dbxref=CCDS:CCDS38145.1,GeneID:108699,GenBank:NP_083992.1,MGI:MGI:1915674;Name=NP_083992.1;Note=isoform 2 is encoded by transcript variant 2;gbkey=CDS;gene=Chn1;product=N-chimaerin isoform 2;protein_id=NP_083992.1;extra_copy_number=0
CM058242.1	Liftoff	CDS	81398852	81398990	.	-	.	ID=cds-NP_083992.1;Parent=rna-NM_029716.3;Dbxref=CCDS:CCDS38145.1,GeneID:108699,GenBank:NP_083992.1,MGI:MGI:1915674;Name=NP_083992.1;Note=isoform 2 is encoded by transcript variant 2;gbkey=CDS;gene=Chn1;product=N-chimaerin isoform 2;protein_id=NP_083992.1;extra_copy_number=0
CM058242.1	Liftoff	mRNA	81384635	81434402	.	-	.	ID=rna-NM_175752.3;Parent=gene-Chn1;Dbxref=GeneID:108699,GenBank:NM_175752.3,MGI:MGI:1915674;Name=NM_175752.3;gbkey=mRNA;gene=Chn1;product=chimerin 1%2C transcript variant 1;transcript_id=NM_175752.3;matches_ref_protein=True;valid_ORF=True;extra_copy_number=0
CM058242.1	Liftoff	exon	81384635	81387171	.	-	.	ID=exon-NM_175752.3-7;Parent=rna-NM_175752.3;Dbxref=GeneID:108699,GenBank:NM_175752.3,MGI:MGI:1915674;gbkey=mRNA;gene=Chn1;product=chimerin 1%2C transcript variant 1;transcript_id=NM_175752.3;extra_copy_number=0
CM058242.1	Liftoff	exon	81388637	81388742	.	-	.	ID=exon-NM_175752.3-6;Parent=rna-NM_175752.3;Dbxref=GeneID:108699,GenBank:NM_175752.3,MGI:MGI:1915674;gbkey=mRNA;gene=Chn1;product=chimerin 1%2C transcript variant 1;transcript_id=NM_175752.3;extra_copy_number=0
CM058242.1	Liftoff	exon	81391896	81392033	.	-	.	ID=exon-NM_175752.3-5;Parent=rna-NM_175752.3;Dbxref=GeneID:108699,GenBank:NM_175752.3,MGI:MGI:1915674;gbkey=mRNA;gene=Chn1;product=chimerin 1%2C transcript variant 1;transcript_id=NM_175752.3;extra_copy_number=0
CM058242.1	Liftoff	exon	81398090	81398167	.	-	.	ID=exon-NM_175752.3-4;Parent=rna-NM_175752.3;Dbxref=GeneID:108699,GenBank:NM_175752.3,MGI:MGI:1915674;gbkey=mRNA;gene=Chn1;product=chimerin 1%2C transcript variant 1;transcript_id=NM_175752.3;extra_copy_number=0
CM058242.1	Liftoff	exon	81398852	81399025	.	-	.	ID=exon-NM_175752.3-3;Parent=rna-NM_175752.3;Dbxref=GeneID:108699,GenBank:NM_175752.3,MGI:MGI:1915674;gbkey=mRNA;gene=Chn1;product=chimerin 1%2C transcript variant 1;transcript_id=NM_175752.3;extra_copy_number=0
CM058242.1	Liftoff	exon	81405721	81405805	.	-	.	ID=exon-NM_175752.3-2;Parent=rna-NM_175752.3;Dbxref=GeneID:108699,GenBank:NM_175752.3,MGI:MGI:1915674;gbkey=mRNA;gene=Chn1;product=chimerin 1%2C transcript variant 1;transcript_id=NM_175752.3;extra_copy_number=0
CM058242.1	Liftoff	exon	81433659	81434402	.	-	.	ID=exon-NM_175752.3-1;Parent=rna-NM_175752.3;Dbxref=GeneID:108699,GenBank:NM_175752.3,MGI:MGI:1915674;gbkey=mRNA;gene=Chn1;product=chimerin 1%2C transcript variant 1;transcript_id=NM_175752.3;extra_copy_number=0
CM058242.1	Liftoff	CDS	81387000	81387171	.	-	.	ID=cds-NP_786928.2;Parent=rna-NM_175752.3;Dbxref=CCDS:CCDS16133.1,GeneID:108699,GenBank:NP_786928.2,MGI:MGI:1915674;Name=NP_786928.2;Note=isoform 1 is encoded by transcript variant 1;gbkey=CDS;gene=Chn1;product=N-chimaerin isoform 1;protein_id=NP_786928.2;extra_copy_number=0
CM058242.1	Liftoff	CDS	81388637	81388742	.	-	.	ID=cds-NP_786928.2;Parent=rna-NM_175752.3;Dbxref=CCDS:CCDS16133.1,GeneID:108699,GenBank:NP_786928.2,MGI:MGI:1915674;Name=NP_786928.2;Note=isoform 1 is encoded by transcript variant 1;gbkey=CDS;gene=Chn1;product=N-chimaerin isoform 1;protein_id=NP_786928.2;extra_copy_number=0
CM058242.1	Liftoff	CDS	81391896	81392033	.	-	.	ID=cds-NP_786928.2;Parent=rna-NM_175752.3;Dbxref=CCDS:CCDS16133.1,GeneID:108699,GenBank:NP_786928.2,MGI:MGI:1915674;Name=NP_786928.2;Note=isoform 1 is encoded by transcript variant 1;gbkey=CDS;gene=Chn1;product=N-chimaerin isoform 1;protein_id=NP_786928.2;extra_copy_number=0
CM058242.1	Liftoff	CDS	81398090	81398167	.	-	.	ID=cds-NP_786928.2;Parent=rna-NM_175752.3;Dbxref=CCDS:CCDS16133.1,GeneID:108699,GenBank:NP_786928.2,MGI:MGI:1915674;Name=NP_786928.2;Note=isoform 1 is encoded by transcript variant 1;gbkey=CDS;gene=Chn1;product=N-chimaerin isoform 1;protein_id=NP_786928.2;extra_copy_number=0
CM058242.1	Liftoff	CDS	81398852	81399025	.	-	.	ID=cds-NP_786928.2;Parent=rna-NM_175752.3;Dbxref=CCDS:CCDS16133.1,GeneID:108699,GenBank:NP_786928.2,MGI:MGI:1915674;Name=NP_786928.2;Note=isoform 1 is encoded by transcript variant 1;gbkey=CDS;gene=Chn1;product=N-chimaerin isoform 1;protein_id=NP_786928.2;extra_copy_number=0
CM058242.1	Liftoff	CDS	81405721	81405805	.	-	.	ID=cds-NP_786928.2;Parent=rna-NM_175752.3;Dbxref=CCDS:CCDS16133.1,GeneID:108699,GenBank:NP_786928.2,MGI:MGI:1915674;Name=NP_786928.2;Note=isoform 1 is encoded by transcript variant 1;gbkey=CDS;gene=Chn1;product=N-chimaerin isoform 1;protein_id=NP_786928.2;extra_copy_number=0
CM058242.1	Liftoff	CDS	81433659	81433910	.	-	.	ID=cds-NP_786928.2;Parent=rna-NM_175752.3;Dbxref=CCDS:CCDS16133.1,GeneID:108699,GenBank:NP_786928.2,MGI:MGI:1915674;Name=NP_786928.2;Note=isoform 1 is encoded by transcript variant 1;gbkey=CDS;gene=Chn1;product=N-chimaerin isoform 1;protein_id=NP_786928.2;extra_copy_number=0
CM058242.1	Liftoff	mRNA	81384680	81549358	.	-	.	ID=rna-XM_006498557.3;Parent=gene-Chn1;Dbxref=GeneID:108699,GenBank:XM_006498557.3,MGI:MGI:1915674;Name=XM_006498557.3;gbkey=mRNA;gene=Chn1;model_evidence=Supporting evidence includes similarity to: 2 mRNAs%2C 30 ESTs%2C 8 Proteins%2C 1631 long SRA reads%2C and 100%25 coverage of the annotated genomic feature by RNAseq alignments%2C including 33 samples with support for all annotated introns;product=chimerin 1%2C transcript variant X1;transcript_id=XM_006498557.3;matches_ref_protein=True;valid_ORF=True;extra_copy_number=0
CM058242.1	Liftoff	exon	81384680	81387171	.	-	.	ID=exon-XM_006498557.3-12;Parent=rna-XM_006498557.3;Dbxref=GeneID:108699,GenBank:XM_006498557.3,MGI:MGI:1915674;gbkey=mRNA;gene=Chn1;product=chimerin 1%2C transcript variant X1;transcript_id=XM_006498557.3;extra_copy_number=0
CM058242.1	Liftoff	exon	81388637	81388742	.	-	.	ID=exon-XM_006498557.3-11;Parent=rna-XM_006498557.3;Dbxref=GeneID:108699,GenBank:XM_006498557.3,MGI:MGI:1915674;gbkey=mRNA;gene=Chn1;product=chimerin 1%2C transcript variant X1;transcript_id=XM_006498557.3;extra_copy_number=0
CM058242.1	Liftoff	exon	81391896	81392033	.	-	.	ID=exon-XM_006498557.3-10;Parent=rna-XM_006498557.3;Dbxref=GeneID:108699,GenBank:XM_006498557.3,MGI:MGI:1915674;gbkey=mRNA;gene=Chn1;product=chimerin 1%2C transcript variant X1;transcript_id=XM_006498557.3;extra_copy_number=0
CM058242.1	Liftoff	exon	81398090	81398167	.	-	.	ID=exon-XM_006498557.3-9;Parent=rna-XM_006498557.3;Dbxref=GeneID:108699,GenBank:XM_006498557.3,MGI:MGI:1915674;gbkey=mRNA;gene=Chn1;product=chimerin 1%2C transcript variant X1;transcript_id=XM_006498557.3;extra_copy_number=0
CM058242.1	Liftoff	exon	81398852	81399025	.	-	.	ID=exon-XM_006498557.3-8;Parent=rna-XM_006498557.3;Dbxref=GeneID:108699,GenBank:XM_006498557.3,MGI:MGI:1915674;gbkey=mRNA;gene=Chn1;product=chimerin 1%2C transcript variant X1;transcript_id=XM_006498557.3;extra_copy_number=0
CM058242.1	Liftoff	exon	81405721	81405805	.	-	.	ID=exon-XM_006498557.3-7;Parent=rna-XM_006498557.3;Dbxref=GeneID:108699,GenBank:XM_006498557.3,MGI:MGI:1915674;gbkey=mRNA;gene=Chn1;product=chimerin 1%2C transcript variant X1;transcript_id=XM_006498557.3;extra_copy_number=0
CM058242.1	Liftoff	exon	81453596	81453884	.	-	.	ID=exon-XM_006498557.3-6;Parent=rna-XM_006498557.3;Dbxref=GeneID:108699,GenBank:XM_006498557.3,MGI:MGI:1915674;gbkey=mRNA;gene=Chn1;product=chimerin 1%2C transcript variant X1;transcript_id=XM_006498557.3;extra_copy_number=0
CM058242.1	Liftoff	exon	81480897	81481010	.	-	.	ID=exon-XM_006498557.3-5;Parent=rna-XM_006498557.3;Dbxref=GeneID:108699,GenBank:XM_006498557.3,MGI:MGI:1915674;gbkey=mRNA;gene=Chn1;product=chimerin 1%2C transcript variant X1;transcript_id=XM_006498557.3;extra_copy_number=0
CM058242.1	Liftoff	exon	81484433	81484464	.	-	.	ID=exon-XM_006498557.3-4;Parent=rna-XM_006498557.3;Dbxref=GeneID:108699,GenBank:XM_006498557.3,MGI:MGI:1915674;gbkey=mRNA;gene=Chn1;product=chimerin 1%2C transcript variant X1;transcript_id=XM_006498557.3;extra_copy_number=0
CM058242.1	Liftoff	exon	81490345	81490400	.	-	.	ID=exon-XM_006498557.3-3;Parent=rna-XM_006498557.3;Dbxref=GeneID:108699,GenBank:XM_006498557.3,MGI:MGI:1915674;gbkey=mRNA;gene=Chn1;product=chimerin 1%2C transcript variant X1;transcript_id=XM_006498557.3;extra_copy_number=0
CM058242.1	Liftoff	exon	81495384	81495422	.	-	.	ID=exon-XM_006498557.3-2;Parent=rna-XM_006498557.3;Dbxref=GeneID:108699,GenBank:XM_006498557.3,MGI:MGI:1915674;gbkey=mRNA;gene=Chn1;product=chimerin 1%2C transcript variant X1;transcript_id=XM_006498557.3;extra_copy_number=0
CM058242.1	Liftoff	exon	81549002	81549358	.	-	.	ID=exon-XM_006498557.3-1;Parent=rna-XM_006498557.3;Dbxref=GeneID:108699,GenBank:XM_006498557.3,MGI:MGI:1915674;gbkey=mRNA;gene=Chn1;product=chimerin 1%2C transcript variant X1;transcript_id=XM_006498557.3;extra_copy_number=0
CM058242.1	Liftoff	CDS	81387000	81387171	.	-	.	ID=cds-XP_006498620.2;Parent=rna-XM_006498557.3;Dbxref=GeneID:108699,GenBank:XP_006498620.2,MGI:MGI:1915674;Name=XP_006498620.2;gbkey=CDS;gene=Chn1;product=N-chimaerin isoform X1;protein_id=XP_006498620.2;extra_copy_number=0
CM058242.1	Liftoff	CDS	81388637	81388742	.	-	.	ID=cds-XP_006498620.2;Parent=rna-XM_006498557.3;Dbxref=GeneID:108699,GenBank:XP_006498620.2,MGI:MGI:1915674;Name=XP_006498620.2;gbkey=CDS;gene=Chn1;product=N-chimaerin isoform X1;protein_id=XP_006498620.2;extra_copy_number=0
CM058242.1	Liftoff	CDS	81391896	81392033	.	-	.	ID=cds-XP_006498620.2;Parent=rna-XM_006498557.3;Dbxref=GeneID:108699,GenBank:XP_006498620.2,MGI:MGI:1915674;Name=XP_006498620.2;gbkey=CDS;gene=Chn1;product=N-chimaerin isoform X1;protein_id=XP_006498620.2;extra_copy_number=0
CM058242.1	Liftoff	CDS	81398090	81398167	.	-	.	ID=cds-XP_006498620.2;Parent=rna-XM_006498557.3;Dbxref=GeneID:108699,GenBank:XP_006498620.2,MGI:MGI:1915674;Name=XP_006498620.2;gbkey=CDS;gene=Chn1;product=N-chimaerin isoform X1;protein_id=XP_006498620.2;extra_copy_number=0
CM058242.1	Liftoff	CDS	81398852	81399025	.	-	.	ID=cds-XP_006498620.2;Parent=rna-XM_006498557.3;Dbxref=GeneID:108699,GenBank:XP_006498620.2,MGI:MGI:1915674;Name=XP_006498620.2;gbkey=CDS;gene=Chn1;product=N-chimaerin isoform X1;protein_id=XP_006498620.2;extra_copy_number=0
CM058242.1	Liftoff	CDS	81405721	81405805	.	-	.	ID=cds-XP_006498620.2;Parent=rna-XM_006498557.3;Dbxref=GeneID:108699,GenBank:XP_006498620.2,MGI:MGI:1915674;Name=XP_006498620.2;gbkey=CDS;gene=Chn1;product=N-chimaerin isoform X1;protein_id=XP_006498620.2;extra_copy_number=0
CM058242.1	Liftoff	CDS	81453596	81453884	.	-	.	ID=cds-XP_006498620.2;Parent=rna-XM_006498557.3;Dbxref=GeneID:108699,GenBank:XP_006498620.2,MGI:MGI:1915674;Name=XP_006498620.2;gbkey=CDS;gene=Chn1;product=N-chimaerin isoform X1;protein_id=XP_006498620.2;extra_copy_number=0
CM058242.1	Liftoff	CDS	81480897	81481010	.	-	.	ID=cds-XP_006498620.2;Parent=rna-XM_006498557.3;Dbxref=GeneID:108699,GenBank:XP_006498620.2,MGI:MGI:1915674;Name=XP_006498620.2;gbkey=CDS;gene=Chn1;product=N-chimaerin isoform X1;protein_id=XP_006498620.2;extra_copy_number=0
CM058242.1	Liftoff	CDS	81484433	81484464	.	-	.	ID=cds-XP_006498620.2;Parent=rna-XM_006498557.3;Dbxref=GeneID:108699,GenBank:XP_006498620.2,MGI:MGI:1915674;Name=XP_006498620.2;gbkey=CDS;gene=Chn1;product=N-chimaerin isoform X1;protein_id=XP_006498620.2;extra_copy_number=0
CM058242.1	Liftoff	CDS	81490345	81490400	.	-	.	ID=cds-XP_006498620.2;Parent=rna-XM_006498557.3;Dbxref=GeneID:108699,GenBank:XP_006498620.2,MGI:MGI:1915674;Name=XP_006498620.2;gbkey=CDS;gene=Chn1;product=N-chimaerin isoform X1;protein_id=XP_006498620.2;extra_copy_number=0
CM058242.1	Liftoff	CDS	81495384	81495422	.	-	.	ID=cds-XP_006498620.2;Parent=rna-XM_006498557.3;Dbxref=GeneID:108699,GenBank:XP_006498620.2,MGI:MGI:1915674;Name=XP_006498620.2;gbkey=CDS;gene=Chn1;product=N-chimaerin isoform X1;protein_id=XP_006498620.2;extra_copy_number=0
CM058242.1	Liftoff	CDS	81549002	81549344	.	-	.	ID=cds-XP_006498620.2;Parent=rna-XM_006498557.3;Dbxref=GeneID:108699,GenBank:XP_006498620.2,MGI:MGI:1915674;Name=XP_006498620.2;gbkey=CDS;gene=Chn1;product=N-chimaerin isoform X1;protein_id=XP_006498620.2;extra_copy_number=0
CM058242.1	Liftoff	mRNA	81384680	81549346	.	-	.	ID=rna-XM_006498558.2;Parent=gene-Chn1;Dbxref=GeneID:108699,GenBank:XM_006498558.2,MGI:MGI:1915674;Name=XM_006498558.2;gbkey=mRNA;gene=Chn1;model_evidence=Supporting evidence includes similarity to: 2 mRNAs%2C 33 ESTs%2C 9 Proteins%2C 1640 long SRA reads%2C and 100%25 coverage of the annotated genomic feature by RNAseq alignments%2C including 16 samples with support for all annotated introns;product=chimerin 1%2C transcript variant X2;transcript_id=XM_006498558.2;matches_ref_protein=True;valid_ORF=True;extra_copy_number=0
CM058242.1	Liftoff	exon	81384680	81387171	.	-	.	ID=exon-XM_006498558.2-12;Parent=rna-XM_006498558.2;Dbxref=GeneID:108699,GenBank:XM_006498558.2,MGI:MGI:1915674;gbkey=mRNA;gene=Chn1;product=chimerin 1%2C transcript variant X2;transcript_id=XM_006498558.2;extra_copy_number=0
CM058242.1	Liftoff	exon	81388637	81388742	.	-	.	ID=exon-XM_006498558.2-11;Parent=rna-XM_006498558.2;Dbxref=GeneID:108699,GenBank:XM_006498558.2,MGI:MGI:1915674;gbkey=mRNA;gene=Chn1;product=chimerin 1%2C transcript variant X2;transcript_id=XM_006498558.2;extra_copy_number=0
CM058242.1	Liftoff	exon	81391896	81392033	.	-	.	ID=exon-XM_006498558.2-10;Parent=rna-XM_006498558.2;Dbxref=GeneID:108699,GenBank:XM_006498558.2,MGI:MGI:1915674;gbkey=mRNA;gene=Chn1;product=chimerin 1%2C transcript variant X2;transcript_id=XM_006498558.2;extra_copy_number=0
CM058242.1	Liftoff	exon	81398090	81398167	.	-	.	ID=exon-XM_006498558.2-9;Parent=rna-XM_006498558.2;Dbxref=GeneID:108699,GenBank:XM_006498558.2,MGI:MGI:1915674;gbkey=mRNA;gene=Chn1;product=chimerin 1%2C transcript variant X2;transcript_id=XM_006498558.2;extra_copy_number=0
CM058242.1	Liftoff	exon	81398852	81399025	.	-	.	ID=exon-XM_006498558.2-8;Parent=rna-XM_006498558.2;Dbxref=GeneID:108699,GenBank:XM_006498558.2,MGI:MGI:1915674;gbkey=mRNA;gene=Chn1;product=chimerin 1%2C transcript variant X2;transcript_id=XM_006498558.2;extra_copy_number=0
CM058242.1	Liftoff	exon	81405721	81405805	.	-	.	ID=exon-XM_006498558.2-7;Parent=rna-XM_006498558.2;Dbxref=GeneID:108699,GenBank:XM_006498558.2,MGI:MGI:1915674;gbkey=mRNA;gene=Chn1;product=chimerin 1%2C transcript variant X2;transcript_id=XM_006498558.2;extra_copy_number=0
CM058242.1	Liftoff	exon	81433659	81433736	.	-	.	ID=exon-XM_006498558.2-6;Parent=rna-XM_006498558.2;Dbxref=GeneID:108699,GenBank:XM_006498558.2,MGI:MGI:1915674;gbkey=mRNA;gene=Chn1;product=chimerin 1%2C transcript variant X2;transcript_id=XM_006498558.2;extra_copy_number=0
CM058242.1	Liftoff	exon	81453596	81453884	.	-	.	ID=exon-XM_006498558.2-5;Parent=rna-XM_006498558.2;Dbxref=GeneID:108699,GenBank:XM_006498558.2,MGI:MGI:1915674;gbkey=mRNA;gene=Chn1;product=chimerin 1%2C transcript variant X2;transcript_id=XM_006498558.2;extra_copy_number=0
CM058242.1	Liftoff	exon	81484433	81484464	.	-	.	ID=exon-XM_006498558.2-4;Parent=rna-XM_006498558.2;Dbxref=GeneID:108699,GenBank:XM_006498558.2,MGI:MGI:1915674;gbkey=mRNA;gene=Chn1;product=chimerin 1%2C transcript variant X2;transcript_id=XM_006498558.2;extra_copy_number=0
CM058242.1	Liftoff	exon	81490345	81490400	.	-	.	ID=exon-XM_006498558.2-3;Parent=rna-XM_006498558.2;Dbxref=GeneID:108699,GenBank:XM_006498558.2,MGI:MGI:1915674;gbkey=mRNA;gene=Chn1;product=chimerin 1%2C transcript variant X2;transcript_id=XM_006498558.2;extra_copy_number=0
CM058242.1	Liftoff	exon	81495384	81495422	.	-	.	ID=exon-XM_006498558.2-2;Parent=rna-XM_006498558.2;Dbxref=GeneID:108699,GenBank:XM_006498558.2,MGI:MGI:1915674;gbkey=mRNA;gene=Chn1;product=chimerin 1%2C transcript variant X2;transcript_id=XM_006498558.2;extra_copy_number=0
CM058242.1	Liftoff	exon	81549002	81549346	.	-	.	ID=exon-XM_006498558.2-1;Parent=rna-XM_006498558.2;Dbxref=GeneID:108699,GenBank:XM_006498558.2,MGI:MGI:1915674;gbkey=mRNA;gene=Chn1;product=chimerin 1%2C transcript variant X2;transcript_id=XM_006498558.2;extra_copy_number=0
CM058242.1	Liftoff	CDS	81387000	81387171	.	-	.	ID=cds-XP_006498621.2;Parent=rna-XM_006498558.2;Dbxref=GeneID:108699,GenBank:XP_006498621.2,MGI:MGI:1915674;Name=XP_006498621.2;gbkey=CDS;gene=Chn1;product=N-chimaerin isoform X2;protein_id=XP_006498621.2;extra_copy_number=0
CM058242.1	Liftoff	CDS	81388637	81388742	.	-	.	ID=cds-XP_006498621.2;Parent=rna-XM_006498558.2;Dbxref=GeneID:108699,GenBank:XP_006498621.2,MGI:MGI:1915674;Name=XP_006498621.2;gbkey=CDS;gene=Chn1;product=N-chimaerin isoform X2;protein_id=XP_006498621.2;extra_copy_number=0
CM058242.1	Liftoff	CDS	81391896	81392033	.	-	.	ID=cds-XP_006498621.2;Parent=rna-XM_006498558.2;Dbxref=GeneID:108699,GenBank:XP_006498621.2,MGI:MGI:1915674;Name=XP_006498621.2;gbkey=CDS;gene=Chn1;product=N-chimaerin isoform X2;protein_id=XP_006498621.2;extra_copy_number=0
CM058242.1	Liftoff	CDS	81398090	81398167	.	-	.	ID=cds-XP_006498621.2;Parent=rna-XM_006498558.2;Dbxref=GeneID:108699,GenBank:XP_006498621.2,MGI:MGI:1915674;Name=XP_006498621.2;gbkey=CDS;gene=Chn1;product=N-chimaerin isoform X2;protein_id=XP_006498621.2;extra_copy_number=0
CM058242.1	Liftoff	CDS	81398852	81399025	.	-	.	ID=cds-XP_006498621.2;Parent=rna-XM_006498558.2;Dbxref=GeneID:108699,GenBank:XP_006498621.2,MGI:MGI:1915674;Name=XP_006498621.2;gbkey=CDS;gene=Chn1;product=N-chimaerin isoform X2;protein_id=XP_006498621.2;extra_copy_number=0
CM058242.1	Liftoff	CDS	81405721	81405805	.	-	.	ID=cds-XP_006498621.2;Parent=rna-XM_006498558.2;Dbxref=GeneID:108699,GenBank:XP_006498621.2,MGI:MGI:1915674;Name=XP_006498621.2;gbkey=CDS;gene=Chn1;product=N-chimaerin isoform X2;protein_id=XP_006498621.2;extra_copy_number=0
CM058242.1	Liftoff	CDS	81433659	81433736	.	-	.	ID=cds-XP_006498621.2;Parent=rna-XM_006498558.2;Dbxref=GeneID:108699,GenBank:XP_006498621.2,MGI:MGI:1915674;Name=XP_006498621.2;gbkey=CDS;gene=Chn1;product=N-chimaerin isoform X2;protein_id=XP_006498621.2;extra_copy_number=0
CM058242.1	Liftoff	CDS	81453596	81453884	.	-	.	ID=cds-XP_006498621.2;Parent=rna-XM_006498558.2;Dbxref=GeneID:108699,GenBank:XP_006498621.2,MGI:MGI:1915674;Name=XP_006498621.2;gbkey=CDS;gene=Chn1;product=N-chimaerin isoform X2;protein_id=XP_006498621.2;extra_copy_number=0
CM058242.1	Liftoff	CDS	81484433	81484464	.	-	.	ID=cds-XP_006498621.2;Parent=rna-XM_006498558.2;Dbxref=GeneID:108699,GenBank:XP_006498621.2,MGI:MGI:1915674;Name=XP_006498621.2;gbkey=CDS;gene=Chn1;product=N-chimaerin isoform X2;protein_id=XP_006498621.2;extra_copy_number=0
CM058242.1	Liftoff	CDS	81490345	81490400	.	-	.	ID=cds-XP_006498621.2;Parent=rna-XM_006498558.2;Dbxref=GeneID:108699,GenBank:XP_006498621.2,MGI:MGI:1915674;Name=XP_006498621.2;gbkey=CDS;gene=Chn1;product=N-chimaerin isoform X2;protein_id=XP_006498621.2;extra_copy_number=0
CM058242.1	Liftoff	CDS	81495384	81495422	.	-	.	ID=cds-XP_006498621.2;Parent=rna-XM_006498558.2;Dbxref=GeneID:108699,GenBank:XP_006498621.2,MGI:MGI:1915674;Name=XP_006498621.2;gbkey=CDS;gene=Chn1;product=N-chimaerin isoform X2;protein_id=XP_006498621.2;extra_copy_number=0
CM058242.1	Liftoff	CDS	81549002	81549344	.	-	.	ID=cds-XP_006498621.2;Parent=rna-XM_006498558.2;Dbxref=GeneID:108699,GenBank:XP_006498621.2,MGI:MGI:1915674;Name=XP_006498621.2;gbkey=CDS;gene=Chn1;product=N-chimaerin isoform X2;protein_id=XP_006498621.2;extra_copy_number=0
CM058242.1	Liftoff	mRNA	81384680	81411849	.	-	.	ID=rna-XM_006498560.4;Parent=gene-Chn1;Dbxref=GeneID:108699,GenBank:XM_006498560.4,MGI:MGI:1915674;Name=XM_006498560.4;gbkey=mRNA;gene=Chn1;model_evidence=Supporting evidence includes similarity to: 2 mRNAs%2C 26 ESTs%2C 7 Proteins%2C 1778 long SRA reads%2C and 97%25 coverage of the annotated genomic feature by RNAseq alignments%2C including 29 samples with support for all annotated introns;product=chimerin 1%2C transcript variant X9;transcript_id=XM_006498560.4;matches_ref_protein=True;valid_ORF=True;extra_copy_number=0
CM058242.1	Liftoff	exon	81384680	81387171	.	-	.	ID=exon-XM_006498560.4-7;Parent=rna-XM_006498560.4;Dbxref=GeneID:108699,GenBank:XM_006498560.4,MGI:MGI:1915674;gbkey=mRNA;gene=Chn1;product=chimerin 1%2C transcript variant X9;transcript_id=XM_006498560.4;extra_copy_number=0
CM058242.1	Liftoff	exon	81388637	81388742	.	-	.	ID=exon-XM_006498560.4-6;Parent=rna-XM_006498560.4;Dbxref=GeneID:108699,GenBank:XM_006498560.4,MGI:MGI:1915674;gbkey=mRNA;gene=Chn1;product=chimerin 1%2C transcript variant X9;transcript_id=XM_006498560.4;extra_copy_number=0
CM058242.1	Liftoff	exon	81391896	81392033	.	-	.	ID=exon-XM_006498560.4-5;Parent=rna-XM_006498560.4;Dbxref=GeneID:108699,GenBank:XM_006498560.4,MGI:MGI:1915674;gbkey=mRNA;gene=Chn1;product=chimerin 1%2C transcript variant X9;transcript_id=XM_006498560.4;extra_copy_number=0
CM058242.1	Liftoff	exon	81398090	81398167	.	-	.	ID=exon-XM_006498560.4-4;Parent=rna-XM_006498560.4;Dbxref=GeneID:108699,GenBank:XM_006498560.4,MGI:MGI:1915674;gbkey=mRNA;gene=Chn1;product=chimerin 1%2C transcript variant X9;transcript_id=XM_006498560.4;extra_copy_number=0
CM058242.1	Liftoff	exon	81398852	81399025	.	-	.	ID=exon-XM_006498560.4-3;Parent=rna-XM_006498560.4;Dbxref=GeneID:108699,GenBank:XM_006498560.4,MGI:MGI:1915674;gbkey=mRNA;gene=Chn1;product=chimerin 1%2C transcript variant X9;transcript_id=XM_006498560.4;extra_copy_number=0
CM058242.1	Liftoff	exon	81405721	81405805	.	-	.	ID=exon-XM_006498560.4-2;Parent=rna-XM_006498560.4;Dbxref=GeneID:108699,GenBank:XM_006498560.4,MGI:MGI:1915674;gbkey=mRNA;gene=Chn1;product=chimerin 1%2C transcript variant X9;transcript_id=XM_006498560.4;extra_copy_number=0
CM058242.1	Liftoff	exon	81411433	81411849	.	-	.	ID=exon-XM_006498560.4-1;Parent=rna-XM_006498560.4;Dbxref=GeneID:108699,GenBank:XM_006498560.4,MGI:MGI:1915674;gbkey=mRNA;gene=Chn1;product=chimerin 1%2C transcript variant X9;transcript_id=XM_006498560.4;extra_copy_number=0
CM058242.1	Liftoff	CDS	81387000	81387171	.	-	.	ID=cds-XP_006498623.1;Parent=rna-XM_006498560.4;Dbxref=GeneID:108699,GenBank:XP_006498623.1,MGI:MGI:1915674;Name=XP_006498623.1;gbkey=CDS;gene=Chn1;product=N-chimaerin isoform X4;protein_id=XP_006498623.1;extra_copy_number=0
CM058242.1	Liftoff	CDS	81388637	81388742	.	-	.	ID=cds-XP_006498623.1;Parent=rna-XM_006498560.4;Dbxref=GeneID:108699,GenBank:XP_006498623.1,MGI:MGI:1915674;Name=XP_006498623.1;gbkey=CDS;gene=Chn1;product=N-chimaerin isoform X4;protein_id=XP_006498623.1;extra_copy_number=0
CM058242.1	Liftoff	CDS	81391896	81392033	.	-	.	ID=cds-XP_006498623.1;Parent=rna-XM_006498560.4;Dbxref=GeneID:108699,GenBank:XP_006498623.1,MGI:MGI:1915674;Name=XP_006498623.1;gbkey=CDS;gene=Chn1;product=N-chimaerin isoform X4;protein_id=XP_006498623.1;extra_copy_number=0
CM058242.1	Liftoff	CDS	81398090	81398167	.	-	.	ID=cds-XP_006498623.1;Parent=rna-XM_006498560.4;Dbxref=GeneID:108699,GenBank:XP_006498623.1,MGI:MGI:1915674;Name=XP_006498623.1;gbkey=CDS;gene=Chn1;product=N-chimaerin isoform X4;protein_id=XP_006498623.1;extra_copy_number=0
CM058242.1	Liftoff	CDS	81398852	81399025	.	-	.	ID=cds-XP_006498623.1;Parent=rna-XM_006498560.4;Dbxref=GeneID:108699,GenBank:XP_006498623.1,MGI:MGI:1915674;Name=XP_006498623.1;gbkey=CDS;gene=Chn1;product=N-chimaerin isoform X4;protein_id=XP_006498623.1;extra_copy_number=0
CM058242.1	Liftoff	CDS	81405721	81405805	.	-	.	ID=cds-XP_006498623.1;Parent=rna-XM_006498560.4;Dbxref=GeneID:108699,GenBank:XP_006498623.1,MGI:MGI:1915674;Name=XP_006498623.1;gbkey=CDS;gene=Chn1;product=N-chimaerin isoform X4;protein_id=XP_006498623.1;extra_copy_number=0
CM058242.1	Liftoff	CDS	81411433	81411540	.	-	.	ID=cds-XP_006498623.1;Parent=rna-XM_006498560.4;Dbxref=GeneID:108699,GenBank:XP_006498623.1,MGI:MGI:1915674;Name=XP_006498623.1;gbkey=CDS;gene=Chn1;product=N-chimaerin isoform X4;protein_id=XP_006498623.1;extra_copy_number=0
CM058242.1	Liftoff	mRNA	81384680	81549358	.	-	.	ID=rna-XM_006498561.4;Parent=gene-Chn1;Dbxref=GeneID:108699,GenBank:XM_006498561.4,MGI:MGI:1915674;Name=XM_006498561.4;gbkey=mRNA;gene=Chn1;model_evidence=Supporting evidence includes similarity to: 2 mRNAs%2C 29 ESTs%2C 8 Proteins%2C 1629 long SRA reads%2C and 100%25 coverage of the annotated genomic feature by RNAseq alignments%2C including 32 samples with support for all annotated introns;product=chimerin 1%2C transcript variant X12;transcript_id=XM_006498561.4;matches_ref_protein=True;valid_ORF=True;extra_copy_number=0
CM058242.1	Liftoff	exon	81384680	81387171	.	-	.	ID=exon-XM_006498561.4-12;Parent=rna-XM_006498561.4;Dbxref=GeneID:108699,GenBank:XM_006498561.4,MGI:MGI:1915674;gbkey=mRNA;gene=Chn1;product=chimerin 1%2C transcript variant X12;transcript_id=XM_006498561.4;extra_copy_number=0
CM058242.1	Liftoff	exon	81388637	81388742	.	-	.	ID=exon-XM_006498561.4-11;Parent=rna-XM_006498561.4;Dbxref=GeneID:108699,GenBank:XM_006498561.4,MGI:MGI:1915674;gbkey=mRNA;gene=Chn1;product=chimerin 1%2C transcript variant X12;transcript_id=XM_006498561.4;extra_copy_number=0
CM058242.1	Liftoff	exon	81391896	81392033	.	-	.	ID=exon-XM_006498561.4-10;Parent=rna-XM_006498561.4;Dbxref=GeneID:108699,GenBank:XM_006498561.4,MGI:MGI:1915674;gbkey=mRNA;gene=Chn1;product=chimerin 1%2C transcript variant X12;transcript_id=XM_006498561.4;extra_copy_number=0
CM058242.1	Liftoff	exon	81398090	81398167	.	-	.	ID=exon-XM_006498561.4-9;Parent=rna-XM_006498561.4;Dbxref=GeneID:108699,GenBank:XM_006498561.4,MGI:MGI:1915674;gbkey=mRNA;gene=Chn1;product=chimerin 1%2C transcript variant X12;transcript_id=XM_006498561.4;extra_copy_number=0
CM058242.1	Liftoff	exon	81398852	81399025	.	-	.	ID=exon-XM_006498561.4-8;Parent=rna-XM_006498561.4;Dbxref=GeneID:108699,GenBank:XM_006498561.4,MGI:MGI:1915674;gbkey=mRNA;gene=Chn1;product=chimerin 1%2C transcript variant X12;transcript_id=XM_006498561.4;extra_copy_number=0
CM058242.1	Liftoff	exon	81405721	81405805	.	-	.	ID=exon-XM_006498561.4-7;Parent=rna-XM_006498561.4;Dbxref=GeneID:108699,GenBank:XM_006498561.4,MGI:MGI:1915674;gbkey=mRNA;gene=Chn1;product=chimerin 1%2C transcript variant X12;transcript_id=XM_006498561.4;extra_copy_number=0
CM058242.1	Liftoff	exon	81433659	81433736	.	-	.	ID=exon-XM_006498561.4-6;Parent=rna-XM_006498561.4;Dbxref=GeneID:108699,GenBank:XM_006498561.4,MGI:MGI:1915674;gbkey=mRNA;gene=Chn1;product=chimerin 1%2C transcript variant X12;transcript_id=XM_006498561.4;extra_copy_number=0
CM058242.1	Liftoff	exon	81480897	81481010	.	-	.	ID=exon-XM_006498561.4-5;Parent=rna-XM_006498561.4;Dbxref=GeneID:108699,GenBank:XM_006498561.4,MGI:MGI:1915674;gbkey=mRNA;gene=Chn1;product=chimerin 1%2C transcript variant X12;transcript_id=XM_006498561.4;extra_copy_number=0
CM058242.1	Liftoff	exon	81484433	81484464	.	-	.	ID=exon-XM_006498561.4-4;Parent=rna-XM_006498561.4;Dbxref=GeneID:108699,GenBank:XM_006498561.4,MGI:MGI:1915674;gbkey=mRNA;gene=Chn1;product=chimerin 1%2C transcript variant X12;transcript_id=XM_006498561.4;extra_copy_number=0
CM058242.1	Liftoff	exon	81490345	81490400	.	-	.	ID=exon-XM_006498561.4-3;Parent=rna-XM_006498561.4;Dbxref=GeneID:108699,GenBank:XM_006498561.4,MGI:MGI:1915674;gbkey=mRNA;gene=Chn1;product=chimerin 1%2C transcript variant X12;transcript_id=XM_006498561.4;extra_copy_number=0
CM058242.1	Liftoff	exon	81495384	81495422	.	-	.	ID=exon-XM_006498561.4-2;Parent=rna-XM_006498561.4;Dbxref=GeneID:108699,GenBank:XM_006498561.4,MGI:MGI:1915674;gbkey=mRNA;gene=Chn1;product=chimerin 1%2C transcript variant X12;transcript_id=XM_006498561.4;extra_copy_number=0
CM058242.1	Liftoff	exon	81549002	81549358	.	-	.	ID=exon-XM_006498561.4-1;Parent=rna-XM_006498561.4;Dbxref=GeneID:108699,GenBank:XM_006498561.4,MGI:MGI:1915674;gbkey=mRNA;gene=Chn1;product=chimerin 1%2C transcript variant X12;transcript_id=XM_006498561.4;extra_copy_number=0
CM058242.1	Liftoff	CDS	81387000	81387171	.	-	.	ID=cds-XP_006498624.1;Parent=rna-XM_006498561.4;Dbxref=GeneID:108699,GenBank:XP_006498624.1,MGI:MGI:1915674;Name=XP_006498624.1;gbkey=CDS;gene=Chn1;product=N-chimaerin isoform X5;protein_id=XP_006498624.1;extra_copy_number=0
CM058242.1	Liftoff	CDS	81388637	81388742	.	-	.	ID=cds-XP_006498624.1;Parent=rna-XM_006498561.4;Dbxref=GeneID:108699,GenBank:XP_006498624.1,MGI:MGI:1915674;Name=XP_006498624.1;gbkey=CDS;gene=Chn1;product=N-chimaerin isoform X5;protein_id=XP_006498624.1;extra_copy_number=0
CM058242.1	Liftoff	CDS	81391896	81392033	.	-	.	ID=cds-XP_006498624.1;Parent=rna-XM_006498561.4;Dbxref=GeneID:108699,GenBank:XP_006498624.1,MGI:MGI:1915674;Name=XP_006498624.1;gbkey=CDS;gene=Chn1;product=N-chimaerin isoform X5;protein_id=XP_006498624.1;extra_copy_number=0
CM058242.1	Liftoff	CDS	81398090	81398167	.	-	.	ID=cds-XP_006498624.1;Parent=rna-XM_006498561.4;Dbxref=GeneID:108699,GenBank:XP_006498624.1,MGI:MGI:1915674;Name=XP_006498624.1;gbkey=CDS;gene=Chn1;product=N-chimaerin isoform X5;protein_id=XP_006498624.1;extra_copy_number=0
CM058242.1	Liftoff	CDS	81398852	81399025	.	-	.	ID=cds-XP_006498624.1;Parent=rna-XM_006498561.4;Dbxref=GeneID:108699,GenBank:XP_006498624.1,MGI:MGI:1915674;Name=XP_006498624.1;gbkey=CDS;gene=Chn1;product=N-chimaerin isoform X5;protein_id=XP_006498624.1;extra_copy_number=0
CM058242.1	Liftoff	CDS	81405721	81405757	.	-	.	ID=cds-XP_006498624.1;Parent=rna-XM_006498561.4;Dbxref=GeneID:108699,GenBank:XP_006498624.1,MGI:MGI:1915674;Name=XP_006498624.1;gbkey=CDS;gene=Chn1;product=N-chimaerin isoform X5;protein_id=XP_006498624.1;extra_copy_number=0
CM058242.1	Liftoff	mRNA	81384680	81495931	.	-	.	ID=rna-XM_030246532.1;Parent=gene-Chn1;Dbxref=GeneID:108699,GenBank:XM_030246532.1,MGI:MGI:1915674;Name=XM_030246532.1;gbkey=mRNA;gene=Chn1;model_evidence=Supporting evidence includes similarity to: 2 mRNAs%2C 39 ESTs%2C 20 Proteins%2C 1649 long SRA reads%2C and 100%25 coverage of the annotated genomic feature by RNAseq alignments%2C including 24 samples with support for all annotated introns;product=chimerin 1%2C transcript variant X4;transcript_id=XM_030246532.1;matches_ref_protein=True;valid_ORF=True;extra_copy_number=0
CM058242.1	Liftoff	exon	81384680	81387171	.	-	.	ID=exon-XM_030246532.1-13;Parent=rna-XM_030246532.1;Dbxref=GeneID:108699,GenBank:XM_030246532.1,MGI:MGI:1915674;gbkey=mRNA;gene=Chn1;product=chimerin 1%2C transcript variant X4;transcript_id=XM_030246532.1;extra_copy_number=0
CM058242.1	Liftoff	exon	81388637	81388742	.	-	.	ID=exon-XM_030246532.1-12;Parent=rna-XM_030246532.1;Dbxref=GeneID:108699,GenBank:XM_030246532.1,MGI:MGI:1915674;gbkey=mRNA;gene=Chn1;product=chimerin 1%2C transcript variant X4;transcript_id=XM_030246532.1;extra_copy_number=0
CM058242.1	Liftoff	exon	81391896	81392033	.	-	.	ID=exon-XM_030246532.1-11;Parent=rna-XM_030246532.1;Dbxref=GeneID:108699,GenBank:XM_030246532.1,MGI:MGI:1915674;gbkey=mRNA;gene=Chn1;product=chimerin 1%2C transcript variant X4;transcript_id=XM_030246532.1;extra_copy_number=0
CM058242.1	Liftoff	exon	81398090	81398167	.	-	.	ID=exon-XM_030246532.1-10;Parent=rna-XM_030246532.1;Dbxref=GeneID:108699,GenBank:XM_030246532.1,MGI:MGI:1915674;gbkey=mRNA;gene=Chn1;product=chimerin 1%2C transcript variant X4;transcript_id=XM_030246532.1;extra_copy_number=0
CM058242.1	Liftoff	exon	81398852	81399025	.	-	.	ID=exon-XM_030246532.1-9;Parent=rna-XM_030246532.1;Dbxref=GeneID:108699,GenBank:XM_030246532.1,MGI:MGI:1915674;gbkey=mRNA;gene=Chn1;product=chimerin 1%2C transcript variant X4;transcript_id=XM_030246532.1;extra_copy_number=0
CM058242.1	Liftoff	exon	81405721	81405805	.	-	.	ID=exon-XM_030246532.1-8;Parent=rna-XM_030246532.1;Dbxref=GeneID:108699,GenBank:XM_030246532.1,MGI:MGI:1915674;gbkey=mRNA;gene=Chn1;product=chimerin 1%2C transcript variant X4;transcript_id=XM_030246532.1;extra_copy_number=0
CM058242.1	Liftoff	exon	81433659	81433736	.	-	.	ID=exon-XM_030246532.1-7;Parent=rna-XM_030246532.1;Dbxref=GeneID:108699,GenBank:XM_030246532.1,MGI:MGI:1915674;gbkey=mRNA;gene=Chn1;product=chimerin 1%2C transcript variant X4;transcript_id=XM_030246532.1;extra_copy_number=0
CM058242.1	Liftoff	exon	81453596	81453884	.	-	.	ID=exon-XM_030246532.1-6;Parent=rna-XM_030246532.1;Dbxref=GeneID:108699,GenBank:XM_030246532.1,MGI:MGI:1915674;gbkey=mRNA;gene=Chn1;product=chimerin 1%2C transcript variant X4;transcript_id=XM_030246532.1;extra_copy_number=0
CM058242.1	Liftoff	exon	81480897	81481010	.	-	.	ID=exon-XM_030246532.1-5;Parent=rna-XM_030246532.1;Dbxref=GeneID:108699,GenBank:XM_030246532.1,MGI:MGI:1915674;gbkey=mRNA;gene=Chn1;product=chimerin 1%2C transcript variant X4;transcript_id=XM_030246532.1;extra_copy_number=0
CM058242.1	Liftoff	exon	81484433	81484464	.	-	.	ID=exon-XM_030246532.1-4;Parent=rna-XM_030246532.1;Dbxref=GeneID:108699,GenBank:XM_030246532.1,MGI:MGI:1915674;gbkey=mRNA;gene=Chn1;product=chimerin 1%2C transcript variant X4;transcript_id=XM_030246532.1;extra_copy_number=0
CM058242.1	Liftoff	exon	81490345	81490400	.	-	.	ID=exon-XM_030246532.1-3;Parent=rna-XM_030246532.1;Dbxref=GeneID:108699,GenBank:XM_030246532.1,MGI:MGI:1915674;gbkey=mRNA;gene=Chn1;product=chimerin 1%2C transcript variant X4;transcript_id=XM_030246532.1;extra_copy_number=0
CM058242.1	Liftoff	exon	81495384	81495422	.	-	.	ID=exon-XM_030246532.1-2;Parent=rna-XM_030246532.1;Dbxref=GeneID:108699,GenBank:XM_030246532.1,MGI:MGI:1915674;gbkey=mRNA;gene=Chn1;product=chimerin 1%2C transcript variant X4;transcript_id=XM_030246532.1;extra_copy_number=0
CM058242.1	Liftoff	exon	81495881	81495931	.	-	.	ID=exon-XM_030246532.1-1;Parent=rna-XM_030246532.1;Dbxref=GeneID:108699,GenBank:XM_030246532.1,MGI:MGI:1915674;gbkey=mRNA;gene=Chn1;product=chimerin 1%2C transcript variant X4;transcript_id=XM_030246532.1;extra_copy_number=0
CM058242.1	Liftoff	CDS	81387000	81387171	.	-	.	ID=cds-XP_030102392.1;Parent=rna-XM_030246532.1;Dbxref=GeneID:108699,GenBank:XP_030102392.1,MGI:MGI:1915674;Name=XP_030102392.1;gbkey=CDS;gene=Chn1;product=N-chimaerin isoform X3;protein_id=XP_030102392.1;extra_copy_number=0
CM058242.1	Liftoff	CDS	81388637	81388742	.	-	.	ID=cds-XP_030102392.1;Parent=rna-XM_030246532.1;Dbxref=GeneID:108699,GenBank:XP_030102392.1,MGI:MGI:1915674;Name=XP_030102392.1;gbkey=CDS;gene=Chn1;product=N-chimaerin isoform X3;protein_id=XP_030102392.1;extra_copy_number=0
CM058242.1	Liftoff	CDS	81391896	81392033	.	-	.	ID=cds-XP_030102392.1;Parent=rna-XM_030246532.1;Dbxref=GeneID:108699,GenBank:XP_030102392.1,MGI:MGI:1915674;Name=XP_030102392.1;gbkey=CDS;gene=Chn1;product=N-chimaerin isoform X3;protein_id=XP_030102392.1;extra_copy_number=0
CM058242.1	Liftoff	CDS	81398090	81398167	.	-	.	ID=cds-XP_030102392.1;Parent=rna-XM_030246532.1;Dbxref=GeneID:108699,GenBank:XP_030102392.1,MGI:MGI:1915674;Name=XP_030102392.1;gbkey=CDS;gene=Chn1;product=N-chimaerin isoform X3;protein_id=XP_030102392.1;extra_copy_number=0
CM058242.1	Liftoff	CDS	81398852	81399025	.	-	.	ID=cds-XP_030102392.1;Parent=rna-XM_030246532.1;Dbxref=GeneID:108699,GenBank:XP_030102392.1,MGI:MGI:1915674;Name=XP_030102392.1;gbkey=CDS;gene=Chn1;product=N-chimaerin isoform X3;protein_id=XP_030102392.1;extra_copy_number=0
CM058242.1	Liftoff	CDS	81405721	81405805	.	-	.	ID=cds-XP_030102392.1;Parent=rna-XM_030246532.1;Dbxref=GeneID:108699,GenBank:XP_030102392.1,MGI:MGI:1915674;Name=XP_030102392.1;gbkey=CDS;gene=Chn1;product=N-chimaerin isoform X3;protein_id=XP_030102392.1;extra_copy_number=0
CM058242.1	Liftoff	CDS	81433659	81433736	.	-	.	ID=cds-XP_030102392.1;Parent=rna-XM_030246532.1;Dbxref=GeneID:108699,GenBank:XP_030102392.1,MGI:MGI:1915674;Name=XP_030102392.1;gbkey=CDS;gene=Chn1;product=N-chimaerin isoform X3;protein_id=XP_030102392.1;extra_copy_number=0
CM058242.1	Liftoff	CDS	81453596	81453884	.	-	.	ID=cds-XP_030102392.1;Parent=rna-XM_030246532.1;Dbxref=GeneID:108699,GenBank:XP_030102392.1,MGI:MGI:1915674;Name=XP_030102392.1;gbkey=CDS;gene=Chn1;product=N-chimaerin isoform X3;protein_id=XP_030102392.1;extra_copy_number=0
CM058242.1	Liftoff	CDS	81480897	81481000	.	-	.	ID=cds-XP_030102392.1;Parent=rna-XM_030246532.1;Dbxref=GeneID:108699,GenBank:XP_030102392.1,MGI:MGI:1915674;Name=XP_030102392.1;gbkey=CDS;gene=Chn1;product=N-chimaerin isoform X3;protein_id=XP_030102392.1;extra_copy_number=0
CM058242.1	Liftoff	mRNA	81384680	81549071	.	-	.	ID=rna-XM_030246534.2;Parent=gene-Chn1;Dbxref=GeneID:108699,GenBank:XM_030246534.2,MGI:MGI:1915674;Name=XM_030246534.2;gbkey=mRNA;gene=Chn1;model_evidence=Supporting evidence includes similarity to: 2 mRNAs%2C 39 ESTs%2C 14 Proteins%2C 1649 long SRA reads%2C and 100%25 coverage of the annotated genomic feature by RNAseq alignments%2C including 8 samples with support for all annotated introns;product=chimerin 1%2C transcript variant X5;transcript_id=XM_030246534.2;matches_ref_protein=True;valid_ORF=True;extra_copy_number=0
CM058242.1	Liftoff	exon	81384680	81387171	.	-	.	ID=exon-XM_030246534.2-14;Parent=rna-XM_030246534.2;Dbxref=GeneID:108699,GenBank:XM_030246534.2,MGI:MGI:1915674;gbkey=mRNA;gene=Chn1;product=chimerin 1%2C transcript variant X5;transcript_id=XM_030246534.2;extra_copy_number=0
CM058242.1	Liftoff	exon	81388637	81388742	.	-	.	ID=exon-XM_030246534.2-13;Parent=rna-XM_030246534.2;Dbxref=GeneID:108699,GenBank:XM_030246534.2,MGI:MGI:1915674;gbkey=mRNA;gene=Chn1;product=chimerin 1%2C transcript variant X5;transcript_id=XM_030246534.2;extra_copy_number=0
CM058242.1	Liftoff	exon	81391896	81392033	.	-	.	ID=exon-XM_030246534.2-12;Parent=rna-XM_030246534.2;Dbxref=GeneID:108699,GenBank:XM_030246534.2,MGI:MGI:1915674;gbkey=mRNA;gene=Chn1;product=chimerin 1%2C transcript variant X5;transcript_id=XM_030246534.2;extra_copy_number=0
CM058242.1	Liftoff	exon	81398090	81398167	.	-	.	ID=exon-XM_030246534.2-11;Parent=rna-XM_030246534.2;Dbxref=GeneID:108699,GenBank:XM_030246534.2,MGI:MGI:1915674;gbkey=mRNA;gene=Chn1;product=chimerin 1%2C transcript variant X5;transcript_id=XM_030246534.2;extra_copy_number=0
CM058242.1	Liftoff	exon	81398852	81399025	.	-	.	ID=exon-XM_030246534.2-10;Parent=rna-XM_030246534.2;Dbxref=GeneID:108699,GenBank:XM_030246534.2,MGI:MGI:1915674;gbkey=mRNA;gene=Chn1;product=chimerin 1%2C transcript variant X5;transcript_id=XM_030246534.2;extra_copy_number=0
CM058242.1	Liftoff	exon	81405721	81405805	.	-	.	ID=exon-XM_030246534.2-9;Parent=rna-XM_030246534.2;Dbxref=GeneID:108699,GenBank:XM_030246534.2,MGI:MGI:1915674;gbkey=mRNA;gene=Chn1;product=chimerin 1%2C transcript variant X5;transcript_id=XM_030246534.2;extra_copy_number=0
CM058242.1	Liftoff	exon	81433659	81433736	.	-	.	ID=exon-XM_030246534.2-8;Parent=rna-XM_030246534.2;Dbxref=GeneID:108699,GenBank:XM_030246534.2,MGI:MGI:1915674;gbkey=mRNA;gene=Chn1;product=chimerin 1%2C transcript variant X5;transcript_id=XM_030246534.2;extra_copy_number=0
CM058242.1	Liftoff	exon	81453596	81453884	.	-	.	ID=exon-XM_030246534.2-7;Parent=rna-XM_030246534.2;Dbxref=GeneID:108699,GenBank:XM_030246534.2,MGI:MGI:1915674;gbkey=mRNA;gene=Chn1;product=chimerin 1%2C transcript variant X5;transcript_id=XM_030246534.2;extra_copy_number=0
CM058242.1	Liftoff	exon	81480897	81481010	.	-	.	ID=exon-XM_030246534.2-6;Parent=rna-XM_030246534.2;Dbxref=GeneID:108699,GenBank:XM_030246534.2,MGI:MGI:1915674;gbkey=mRNA;gene=Chn1;product=chimerin 1%2C transcript variant X5;transcript_id=XM_030246534.2;extra_copy_number=0
CM058242.1	Liftoff	exon	81484433	81484464	.	-	.	ID=exon-XM_030246534.2-5;Parent=rna-XM_030246534.2;Dbxref=GeneID:108699,GenBank:XM_030246534.2,MGI:MGI:1915674;gbkey=mRNA;gene=Chn1;product=chimerin 1%2C transcript variant X5;transcript_id=XM_030246534.2;extra_copy_number=0
CM058242.1	Liftoff	exon	81490345	81490400	.	-	.	ID=exon-XM_030246534.2-4;Parent=rna-XM_030246534.2;Dbxref=GeneID:108699,GenBank:XM_030246534.2,MGI:MGI:1915674;gbkey=mRNA;gene=Chn1;product=chimerin 1%2C transcript variant X5;transcript_id=XM_030246534.2;extra_copy_number=0
CM058242.1	Liftoff	exon	81495384	81495422	.	-	.	ID=exon-XM_030246534.2-3;Parent=rna-XM_030246534.2;Dbxref=GeneID:108699,GenBank:XM_030246534.2,MGI:MGI:1915674;gbkey=mRNA;gene=Chn1;product=chimerin 1%2C transcript variant X5;transcript_id=XM_030246534.2;extra_copy_number=0
CM058242.1	Liftoff	exon	81536042	81536206	.	-	.	ID=exon-XM_030246534.2-2;Parent=rna-XM_030246534.2;Dbxref=GeneID:108699,GenBank:XM_030246534.2,MGI:MGI:1915674;gbkey=mRNA;gene=Chn1;product=chimerin 1%2C transcript variant X5;transcript_id=XM_030246534.2;extra_copy_number=0
CM058242.1	Liftoff	exon	81549002	81549071	.	-	.	ID=exon-XM_030246534.2-1;Parent=rna-XM_030246534.2;Dbxref=GeneID:108699,GenBank:XM_030246534.2,MGI:MGI:1915674;gbkey=mRNA;gene=Chn1;product=chimerin 1%2C transcript variant X5;transcript_id=XM_030246534.2;extra_copy_number=0
CM058242.1	Liftoff	CDS	81387000	81387171	.	-	.	ID=cds-XP_030102394.1;Parent=rna-XM_030246534.2;Dbxref=GeneID:108699,GenBank:XP_030102394.1,MGI:MGI:1915674;Name=XP_030102394.1;gbkey=CDS;gene=Chn1;product=N-chimaerin isoform X3;protein_id=XP_030102394.1;extra_copy_number=0
CM058242.1	Liftoff	CDS	81388637	81388742	.	-	.	ID=cds-XP_030102394.1;Parent=rna-XM_030246534.2;Dbxref=GeneID:108699,GenBank:XP_030102394.1,MGI:MGI:1915674;Name=XP_030102394.1;gbkey=CDS;gene=Chn1;product=N-chimaerin isoform X3;protein_id=XP_030102394.1;extra_copy_number=0
CM058242.1	Liftoff	CDS	81391896	81392033	.	-	.	ID=cds-XP_030102394.1;Parent=rna-XM_030246534.2;Dbxref=GeneID:108699,GenBank:XP_030102394.1,MGI:MGI:1915674;Name=XP_030102394.1;gbkey=CDS;gene=Chn1;product=N-chimaerin isoform X3;protein_id=XP_030102394.1;extra_copy_number=0
CM058242.1	Liftoff	CDS	81398090	81398167	.	-	.	ID=cds-XP_030102394.1;Parent=rna-XM_030246534.2;Dbxref=GeneID:108699,GenBank:XP_030102394.1,MGI:MGI:1915674;Name=XP_030102394.1;gbkey=CDS;gene=Chn1;product=N-chimaerin isoform X3;protein_id=XP_030102394.1;extra_copy_number=0
CM058242.1	Liftoff	CDS	81398852	81399025	.	-	.	ID=cds-XP_030102394.1;Parent=rna-XM_030246534.2;Dbxref=GeneID:108699,GenBank:XP_030102394.1,MGI:MGI:1915674;Name=XP_030102394.1;gbkey=CDS;gene=Chn1;product=N-chimaerin isoform X3;protein_id=XP_030102394.1;extra_copy_number=0
CM058242.1	Liftoff	CDS	81405721	81405805	.	-	.	ID=cds-XP_030102394.1;Parent=rna-XM_030246534.2;Dbxref=GeneID:108699,GenBank:XP_030102394.1,MGI:MGI:1915674;Name=XP_030102394.1;gbkey=CDS;gene=Chn1;product=N-chimaerin isoform X3;protein_id=XP_030102394.1;extra_copy_number=0
CM058242.1	Liftoff	CDS	81433659	81433736	.	-	.	ID=cds-XP_030102394.1;Parent=rna-XM_030246534.2;Dbxref=GeneID:108699,GenBank:XP_030102394.1,MGI:MGI:1915674;Name=XP_030102394.1;gbkey=CDS;gene=Chn1;product=N-chimaerin isoform X3;protein_id=XP_030102394.1;extra_copy_number=0
CM058242.1	Liftoff	CDS	81453596	81453884	.	-	.	ID=cds-XP_030102394.1;Parent=rna-XM_030246534.2;Dbxref=GeneID:108699,GenBank:XP_030102394.1,MGI:MGI:1915674;Name=XP_030102394.1;gbkey=CDS;gene=Chn1;product=N-chimaerin isoform X3;protein_id=XP_030102394.1;extra_copy_number=0
CM058242.1	Liftoff	CDS	81480897	81481000	.	-	.	ID=cds-XP_030102394.1;Parent=rna-XM_030246534.2;Dbxref=GeneID:108699,GenBank:XP_030102394.1,MGI:MGI:1915674;Name=XP_030102394.1;gbkey=CDS;gene=Chn1;product=N-chimaerin isoform X3;protein_id=XP_030102394.1;extra_copy_number=0
CM058242.1	Liftoff	mRNA	81384680	81549073	.	-	.	ID=rna-XM_030246537.1;Parent=gene-Chn1;Dbxref=GeneID:108699,GenBank:XM_030246537.1,MGI:MGI:1915674;Name=XM_030246537.1;gbkey=mRNA;gene=Chn1;model_evidence=Supporting evidence includes similarity to: 2 mRNAs%2C 28 ESTs%2C 1 Protein%2C 1608 long SRA reads%2C and 100%25 coverage of the annotated genomic feature by RNAseq alignments%2C including 5 samples with support for all annotated introns;product=chimerin 1%2C transcript variant X11;transcript_id=XM_030246537.1;matches_ref_protein=True;valid_ORF=True;extra_copy_number=0
CM058242.1	Liftoff	exon	81384680	81387171	.	-	.	ID=exon-XM_030246537.1-15;Parent=rna-XM_030246537.1;Dbxref=GeneID:108699,GenBank:XM_030246537.1,MGI:MGI:1915674;gbkey=mRNA;gene=Chn1;product=chimerin 1%2C transcript variant X11;transcript_id=XM_030246537.1;extra_copy_number=0
CM058242.1	Liftoff	exon	81388637	81388742	.	-	.	ID=exon-XM_030246537.1-14;Parent=rna-XM_030246537.1;Dbxref=GeneID:108699,GenBank:XM_030246537.1,MGI:MGI:1915674;gbkey=mRNA;gene=Chn1;product=chimerin 1%2C transcript variant X11;transcript_id=XM_030246537.1;extra_copy_number=0
CM058242.1	Liftoff	exon	81391896	81392033	.	-	.	ID=exon-XM_030246537.1-13;Parent=rna-XM_030246537.1;Dbxref=GeneID:108699,GenBank:XM_030246537.1,MGI:MGI:1915674;gbkey=mRNA;gene=Chn1;product=chimerin 1%2C transcript variant X11;transcript_id=XM_030246537.1;extra_copy_number=0
CM058242.1	Liftoff	exon	81398090	81398167	.	-	.	ID=exon-XM_030246537.1-12;Parent=rna-XM_030246537.1;Dbxref=GeneID:108699,GenBank:XM_030246537.1,MGI:MGI:1915674;gbkey=mRNA;gene=Chn1;product=chimerin 1%2C transcript variant X11;transcript_id=XM_030246537.1;extra_copy_number=0
CM058242.1	Liftoff	exon	81398852	81399025	.	-	.	ID=exon-XM_030246537.1-11;Parent=rna-XM_030246537.1;Dbxref=GeneID:108699,GenBank:XM_030246537.1,MGI:MGI:1915674;gbkey=mRNA;gene=Chn1;product=chimerin 1%2C transcript variant X11;transcript_id=XM_030246537.1;extra_copy_number=0
CM058242.1	Liftoff	exon	81405721	81405805	.	-	.	ID=exon-XM_030246537.1-10;Parent=rna-XM_030246537.1;Dbxref=GeneID:108699,GenBank:XM_030246537.1,MGI:MGI:1915674;gbkey=mRNA;gene=Chn1;product=chimerin 1%2C transcript variant X11;transcript_id=XM_030246537.1;extra_copy_number=0
CM058242.1	Liftoff	exon	81433659	81433736	.	-	.	ID=exon-XM_030246537.1-9;Parent=rna-XM_030246537.1;Dbxref=GeneID:108699,GenBank:XM_030246537.1,MGI:MGI:1915674;gbkey=mRNA;gene=Chn1;product=chimerin 1%2C transcript variant X11;transcript_id=XM_030246537.1;extra_copy_number=0
CM058242.1	Liftoff	exon	81451741	81451818	.	-	.	ID=exon-XM_030246537.1-8;Parent=rna-XM_030246537.1;Dbxref=GeneID:108699,GenBank:XM_030246537.1,MGI:MGI:1915674;gbkey=mRNA;gene=Chn1;product=chimerin 1%2C transcript variant X11;transcript_id=XM_030246537.1;extra_copy_number=0
CM058242.1	Liftoff	exon	81453596	81453884	.	-	.	ID=exon-XM_030246537.1-7;Parent=rna-XM_030246537.1;Dbxref=GeneID:108699,GenBank:XM_030246537.1,MGI:MGI:1915674;gbkey=mRNA;gene=Chn1;product=chimerin 1%2C transcript variant X11;transcript_id=XM_030246537.1;extra_copy_number=0
CM058242.1	Liftoff	exon	81480897	81481010	.	-	.	ID=exon-XM_030246537.1-6;Parent=rna-XM_030246537.1;Dbxref=GeneID:108699,GenBank:XM_030246537.1,MGI:MGI:1915674;gbkey=mRNA;gene=Chn1;product=chimerin 1%2C transcript variant X11;transcript_id=XM_030246537.1;extra_copy_number=0
CM058242.1	Liftoff	exon	81484433	81484464	.	-	.	ID=exon-XM_030246537.1-5;Parent=rna-XM_030246537.1;Dbxref=GeneID:108699,GenBank:XM_030246537.1,MGI:MGI:1915674;gbkey=mRNA;gene=Chn1;product=chimerin 1%2C transcript variant X11;transcript_id=XM_030246537.1;extra_copy_number=0
CM058242.1	Liftoff	exon	81490345	81490400	.	-	.	ID=exon-XM_030246537.1-4;Parent=rna-XM_030246537.1;Dbxref=GeneID:108699,GenBank:XM_030246537.1,MGI:MGI:1915674;gbkey=mRNA;gene=Chn1;product=chimerin 1%2C transcript variant X11;transcript_id=XM_030246537.1;extra_copy_number=0
CM058242.1	Liftoff	exon	81495384	81495422	.	-	.	ID=exon-XM_030246537.1-3;Parent=rna-XM_030246537.1;Dbxref=GeneID:108699,GenBank:XM_030246537.1,MGI:MGI:1915674;gbkey=mRNA;gene=Chn1;product=chimerin 1%2C transcript variant X11;transcript_id=XM_030246537.1;extra_copy_number=0
CM058242.1	Liftoff	exon	81516156	81516271	.	-	.	ID=exon-XM_030246537.1-2;Parent=rna-XM_030246537.1;Dbxref=GeneID:108699,GenBank:XM_030246537.1,MGI:MGI:1915674;gbkey=mRNA;gene=Chn1;product=chimerin 1%2C transcript variant X11;transcript_id=XM_030246537.1;extra_copy_number=0
CM058242.1	Liftoff	exon	81549002	81549073	.	-	.	ID=exon-XM_030246537.1-1;Parent=rna-XM_030246537.1;Dbxref=GeneID:108699,GenBank:XM_030246537.1,MGI:MGI:1915674;gbkey=mRNA;gene=Chn1;product=chimerin 1%2C transcript variant X11;transcript_id=XM_030246537.1;extra_copy_number=0
CM058242.1	Liftoff	CDS	81387000	81387171	.	-	.	ID=cds-XP_030102397.1;Parent=rna-XM_030246537.1;Dbxref=GeneID:108699,GenBank:XP_030102397.1,MGI:MGI:1915674;Name=XP_030102397.1;gbkey=CDS;gene=Chn1;product=N-chimaerin isoform X5;protein_id=XP_030102397.1;extra_copy_number=0
CM058242.1	Liftoff	CDS	81388637	81388742	.	-	.	ID=cds-XP_030102397.1;Parent=rna-XM_030246537.1;Dbxref=GeneID:108699,GenBank:XP_030102397.1,MGI:MGI:1915674;Name=XP_030102397.1;gbkey=CDS;gene=Chn1;product=N-chimaerin isoform X5;protein_id=XP_030102397.1;extra_copy_number=0
CM058242.1	Liftoff	CDS	81391896	81392033	.	-	.	ID=cds-XP_030102397.1;Parent=rna-XM_030246537.1;Dbxref=GeneID:108699,GenBank:XP_030102397.1,MGI:MGI:1915674;Name=XP_030102397.1;gbkey=CDS;gene=Chn1;product=N-chimaerin isoform X5;protein_id=XP_030102397.1;extra_copy_number=0
CM058242.1	Liftoff	CDS	81398090	81398167	.	-	.	ID=cds-XP_030102397.1;Parent=rna-XM_030246537.1;Dbxref=GeneID:108699,GenBank:XP_030102397.1,MGI:MGI:1915674;Name=XP_030102397.1;gbkey=CDS;gene=Chn1;product=N-chimaerin isoform X5;protein_id=XP_030102397.1;extra_copy_number=0
CM058242.1	Liftoff	CDS	81398852	81399025	.	-	.	ID=cds-XP_030102397.1;Parent=rna-XM_030246537.1;Dbxref=GeneID:108699,GenBank:XP_030102397.1,MGI:MGI:1915674;Name=XP_030102397.1;gbkey=CDS;gene=Chn1;product=N-chimaerin isoform X5;protein_id=XP_030102397.1;extra_copy_number=0
CM058242.1	Liftoff	CDS	81405721	81405757	.	-	.	ID=cds-XP_030102397.1;Parent=rna-XM_030246537.1;Dbxref=GeneID:108699,GenBank:XP_030102397.1,MGI:MGI:1915674;Name=XP_030102397.1;gbkey=CDS;gene=Chn1;product=N-chimaerin isoform X5;protein_id=XP_030102397.1;extra_copy_number=0
CM058242.1	Liftoff	mRNA	81384680	81495935	.	-	.	ID=rna-XM_030246543.1;Parent=gene-Chn1;Dbxref=GeneID:108699,GenBank:XM_030246543.1,MGI:MGI:1915674;Name=XM_030246543.1;gbkey=mRNA;gene=Chn1;model_evidence=Supporting evidence includes similarity to: 2 mRNAs%2C 26 ESTs%2C 1 Protein%2C 1604 long SRA reads%2C and 100%25 coverage of the annotated genomic feature by RNAseq alignments%2C including 22 samples with support for all annotated introns;product=chimerin 1%2C transcript variant X13;transcript_id=XM_030246543.1;matches_ref_protein=True;valid_ORF=True;extra_copy_number=0
CM058242.1	Liftoff	exon	81384680	81387171	.	-	.	ID=exon-XM_030246543.1-12;Parent=rna-XM_030246543.1;Dbxref=GeneID:108699,GenBank:XM_030246543.1,MGI:MGI:1915674;gbkey=mRNA;gene=Chn1;product=chimerin 1%2C transcript variant X13;transcript_id=XM_030246543.1;extra_copy_number=0
CM058242.1	Liftoff	exon	81388637	81388742	.	-	.	ID=exon-XM_030246543.1-11;Parent=rna-XM_030246543.1;Dbxref=GeneID:108699,GenBank:XM_030246543.1,MGI:MGI:1915674;gbkey=mRNA;gene=Chn1;product=chimerin 1%2C transcript variant X13;transcript_id=XM_030246543.1;extra_copy_number=0
CM058242.1	Liftoff	exon	81391896	81392033	.	-	.	ID=exon-XM_030246543.1-10;Parent=rna-XM_030246543.1;Dbxref=GeneID:108699,GenBank:XM_030246543.1,MGI:MGI:1915674;gbkey=mRNA;gene=Chn1;product=chimerin 1%2C transcript variant X13;transcript_id=XM_030246543.1;extra_copy_number=0
CM058242.1	Liftoff	exon	81398090	81398167	.	-	.	ID=exon-XM_030246543.1-9;Parent=rna-XM_030246543.1;Dbxref=GeneID:108699,GenBank:XM_030246543.1,MGI:MGI:1915674;gbkey=mRNA;gene=Chn1;product=chimerin 1%2C transcript variant X13;transcript_id=XM_030246543.1;extra_copy_number=0
CM058242.1	Liftoff	exon	81398852	81399025	.	-	.	ID=exon-XM_030246543.1-8;Parent=rna-XM_030246543.1;Dbxref=GeneID:108699,GenBank:XM_030246543.1,MGI:MGI:1915674;gbkey=mRNA;gene=Chn1;product=chimerin 1%2C transcript variant X13;transcript_id=XM_030246543.1;extra_copy_number=0
CM058242.1	Liftoff	exon	81405721	81405805	.	-	.	ID=exon-XM_030246543.1-7;Parent=rna-XM_030246543.1;Dbxref=GeneID:108699,GenBank:XM_030246543.1,MGI:MGI:1915674;gbkey=mRNA;gene=Chn1;product=chimerin 1%2C transcript variant X13;transcript_id=XM_030246543.1;extra_copy_number=0
CM058242.1	Liftoff	exon	81433659	81433736	.	-	.	ID=exon-XM_030246543.1-6;Parent=rna-XM_030246543.1;Dbxref=GeneID:108699,GenBank:XM_030246543.1,MGI:MGI:1915674;gbkey=mRNA;gene=Chn1;product=chimerin 1%2C transcript variant X13;transcript_id=XM_030246543.1;extra_copy_number=0
CM058242.1	Liftoff	exon	81480897	81481010	.	-	.	ID=exon-XM_030246543.1-5;Parent=rna-XM_030246543.1;Dbxref=GeneID:108699,GenBank:XM_030246543.1,MGI:MGI:1915674;gbkey=mRNA;gene=Chn1;product=chimerin 1%2C transcript variant X13;transcript_id=XM_030246543.1;extra_copy_number=0
CM058242.1	Liftoff	exon	81484433	81484464	.	-	.	ID=exon-XM_030246543.1-4;Parent=rna-XM_030246543.1;Dbxref=GeneID:108699,GenBank:XM_030246543.1,MGI:MGI:1915674;gbkey=mRNA;gene=Chn1;product=chimerin 1%2C transcript variant X13;transcript_id=XM_030246543.1;extra_copy_number=0
CM058242.1	Liftoff	exon	81490345	81490400	.	-	.	ID=exon-XM_030246543.1-3;Parent=rna-XM_030246543.1;Dbxref=GeneID:108699,GenBank:XM_030246543.1,MGI:MGI:1915674;gbkey=mRNA;gene=Chn1;product=chimerin 1%2C transcript variant X13;transcript_id=XM_030246543.1;extra_copy_number=0
CM058242.1	Liftoff	exon	81495384	81495422	.	-	.	ID=exon-XM_030246543.1-2;Parent=rna-XM_030246543.1;Dbxref=GeneID:108699,GenBank:XM_030246543.1,MGI:MGI:1915674;gbkey=mRNA;gene=Chn1;product=chimerin 1%2C transcript variant X13;transcript_id=XM_030246543.1;extra_copy_number=0
CM058242.1	Liftoff	exon	81495881	81495935	.	-	.	ID=exon-XM_030246543.1-1;Parent=rna-XM_030246543.1;Dbxref=GeneID:108699,GenBank:XM_030246543.1,MGI:MGI:1915674;gbkey=mRNA;gene=Chn1;product=chimerin 1%2C transcript variant X13;transcript_id=XM_030246543.1;extra_copy_number=0
CM058242.1	Liftoff	CDS	81387000	81387171	.	-	.	ID=cds-XP_030102403.1;Parent=rna-XM_030246543.1;Dbxref=GeneID:108699,GenBank:XP_030102403.1,MGI:MGI:1915674;Name=XP_030102403.1;gbkey=CDS;gene=Chn1;product=N-chimaerin isoform X5;protein_id=XP_030102403.1;extra_copy_number=0
CM058242.1	Liftoff	CDS	81388637	81388742	.	-	.	ID=cds-XP_030102403.1;Parent=rna-XM_030246543.1;Dbxref=GeneID:108699,GenBank:XP_030102403.1,MGI:MGI:1915674;Name=XP_030102403.1;gbkey=CDS;gene=Chn1;product=N-chimaerin isoform X5;protein_id=XP_030102403.1;extra_copy_number=0
CM058242.1	Liftoff	CDS	81391896	81392033	.	-	.	ID=cds-XP_030102403.1;Parent=rna-XM_030246543.1;Dbxref=GeneID:108699,GenBank:XP_030102403.1,MGI:MGI:1915674;Name=XP_030102403.1;gbkey=CDS;gene=Chn1;product=N-chimaerin isoform X5;protein_id=XP_030102403.1;extra_copy_number=0
CM058242.1	Liftoff	CDS	81398090	81398167	.	-	.	ID=cds-XP_030102403.1;Parent=rna-XM_030246543.1;Dbxref=GeneID:108699,GenBank:XP_030102403.1,MGI:MGI:1915674;Name=XP_030102403.1;gbkey=CDS;gene=Chn1;product=N-chimaerin isoform X5;protein_id=XP_030102403.1;extra_copy_number=0
CM058242.1	Liftoff	CDS	81398852	81399025	.	-	.	ID=cds-XP_030102403.1;Parent=rna-XM_030246543.1;Dbxref=GeneID:108699,GenBank:XP_030102403.1,MGI:MGI:1915674;Name=XP_030102403.1;gbkey=CDS;gene=Chn1;product=N-chimaerin isoform X5;protein_id=XP_030102403.1;extra_copy_number=0
CM058242.1	Liftoff	CDS	81405721	81405757	.	-	.	ID=cds-XP_030102403.1;Parent=rna-XM_030246543.1;Dbxref=GeneID:108699,GenBank:XP_030102403.1,MGI:MGI:1915674;Name=XP_030102403.1;gbkey=CDS;gene=Chn1;product=N-chimaerin isoform X5;protein_id=XP_030102403.1;extra_copy_number=0
CM058242.1	Liftoff	mRNA	81384680	81549097	.	-	.	ID=rna-XM_030246546.1;Parent=gene-Chn1;Dbxref=GeneID:108699,GenBank:XM_030246546.1,MGI:MGI:1915674;Name=XM_030246546.1;gbkey=mRNA;gene=Chn1;model_evidence=Supporting evidence includes similarity to: 2 mRNAs%2C 26 ESTs%2C 1 Protein%2C 1601 long SRA reads%2C and 99%25 coverage of the annotated genomic feature by RNAseq alignments%2C including 8 samples with support for all annotated introns;product=chimerin 1%2C transcript variant X14;transcript_id=XM_030246546.1;matches_ref_protein=True;valid_ORF=True;extra_copy_number=0
CM058242.1	Liftoff	exon	81384680	81387171	.	-	.	ID=exon-XM_030246546.1-13;Parent=rna-XM_030246546.1;Dbxref=GeneID:108699,GenBank:XM_030246546.1,MGI:MGI:1915674;gbkey=mRNA;gene=Chn1;product=chimerin 1%2C transcript variant X14;transcript_id=XM_030246546.1;extra_copy_number=0
CM058242.1	Liftoff	exon	81388637	81388742	.	-	.	ID=exon-XM_030246546.1-12;Parent=rna-XM_030246546.1;Dbxref=GeneID:108699,GenBank:XM_030246546.1,MGI:MGI:1915674;gbkey=mRNA;gene=Chn1;product=chimerin 1%2C transcript variant X14;transcript_id=XM_030246546.1;extra_copy_number=0
CM058242.1	Liftoff	exon	81391896	81392033	.	-	.	ID=exon-XM_030246546.1-11;Parent=rna-XM_030246546.1;Dbxref=GeneID:108699,GenBank:XM_030246546.1,MGI:MGI:1915674;gbkey=mRNA;gene=Chn1;product=chimerin 1%2C transcript variant X14;transcript_id=XM_030246546.1;extra_copy_number=0
CM058242.1	Liftoff	exon	81398090	81398167	.	-	.	ID=exon-XM_030246546.1-10;Parent=rna-XM_030246546.1;Dbxref=GeneID:108699,GenBank:XM_030246546.1,MGI:MGI:1915674;gbkey=mRNA;gene=Chn1;product=chimerin 1%2C transcript variant X14;transcript_id=XM_030246546.1;extra_copy_number=0
CM058242.1	Liftoff	exon	81398852	81399025	.	-	.	ID=exon-XM_030246546.1-9;Parent=rna-XM_030246546.1;Dbxref=GeneID:108699,GenBank:XM_030246546.1,MGI:MGI:1915674;gbkey=mRNA;gene=Chn1;product=chimerin 1%2C transcript variant X14;transcript_id=XM_030246546.1;extra_copy_number=0
CM058242.1	Liftoff	exon	81405721	81405805	.	-	.	ID=exon-XM_030246546.1-8;Parent=rna-XM_030246546.1;Dbxref=GeneID:108699,GenBank:XM_030246546.1,MGI:MGI:1915674;gbkey=mRNA;gene=Chn1;product=chimerin 1%2C transcript variant X14;transcript_id=XM_030246546.1;extra_copy_number=0
CM058242.1	Liftoff	exon	81433659	81433736	.	-	.	ID=exon-XM_030246546.1-7;Parent=rna-XM_030246546.1;Dbxref=GeneID:108699,GenBank:XM_030246546.1,MGI:MGI:1915674;gbkey=mRNA;gene=Chn1;product=chimerin 1%2C transcript variant X14;transcript_id=XM_030246546.1;extra_copy_number=0
CM058242.1	Liftoff	exon	81480897	81481010	.	-	.	ID=exon-XM_030246546.1-6;Parent=rna-XM_030246546.1;Dbxref=GeneID:108699,GenBank:XM_030246546.1,MGI:MGI:1915674;gbkey=mRNA;gene=Chn1;product=chimerin 1%2C transcript variant X14;transcript_id=XM_030246546.1;extra_copy_number=0
CM058242.1	Liftoff	exon	81484433	81484464	.	-	.	ID=exon-XM_030246546.1-5;Parent=rna-XM_030246546.1;Dbxref=GeneID:108699,GenBank:XM_030246546.1,MGI:MGI:1915674;gbkey=mRNA;gene=Chn1;product=chimerin 1%2C transcript variant X14;transcript_id=XM_030246546.1;extra_copy_number=0
CM058242.1	Liftoff	exon	81490345	81490400	.	-	.	ID=exon-XM_030246546.1-4;Parent=rna-XM_030246546.1;Dbxref=GeneID:108699,GenBank:XM_030246546.1,MGI:MGI:1915674;gbkey=mRNA;gene=Chn1;product=chimerin 1%2C transcript variant X14;transcript_id=XM_030246546.1;extra_copy_number=0
CM058242.1	Liftoff	exon	81495384	81495422	.	-	.	ID=exon-XM_030246546.1-3;Parent=rna-XM_030246546.1;Dbxref=GeneID:108699,GenBank:XM_030246546.1,MGI:MGI:1915674;gbkey=mRNA;gene=Chn1;product=chimerin 1%2C transcript variant X14;transcript_id=XM_030246546.1;extra_copy_number=0
CM058242.1	Liftoff	exon	81536042	81536206	.	-	.	ID=exon-XM_030246546.1-2;Parent=rna-XM_030246546.1;Dbxref=GeneID:108699,GenBank:XM_030246546.1,MGI:MGI:1915674;gbkey=mRNA;gene=Chn1;product=chimerin 1%2C transcript variant X14;transcript_id=XM_030246546.1;extra_copy_number=0
CM058242.1	Liftoff	exon	81549002	81549097	.	-	.	ID=exon-XM_030246546.1-1;Parent=rna-XM_030246546.1;Dbxref=GeneID:108699,GenBank:XM_030246546.1,MGI:MGI:1915674;gbkey=mRNA;gene=Chn1;product=chimerin 1%2C transcript variant X14;transcript_id=XM_030246546.1;extra_copy_number=0
CM058242.1	Liftoff	CDS	81387000	81387171	.	-	.	ID=cds-XP_030102406.1;Parent=rna-XM_030246546.1;Dbxref=GeneID:108699,GenBank:XP_030102406.1,MGI:MGI:1915674;Name=XP_030102406.1;gbkey=CDS;gene=Chn1;product=N-chimaerin isoform X5;protein_id=XP_030102406.1;extra_copy_number=0
CM058242.1	Liftoff	CDS	81388637	81388742	.	-	.	ID=cds-XP_030102406.1;Parent=rna-XM_030246546.1;Dbxref=GeneID:108699,GenBank:XP_030102406.1,MGI:MGI:1915674;Name=XP_030102406.1;gbkey=CDS;gene=Chn1;product=N-chimaerin isoform X5;protein_id=XP_030102406.1;extra_copy_number=0
CM058242.1	Liftoff	CDS	81391896	81392033	.	-	.	ID=cds-XP_030102406.1;Parent=rna-XM_030246546.1;Dbxref=GeneID:108699,GenBank:XP_030102406.1,MGI:MGI:1915674;Name=XP_030102406.1;gbkey=CDS;gene=Chn1;product=N-chimaerin isoform X5;protein_id=XP_030102406.1;extra_copy_number=0
CM058242.1	Liftoff	CDS	81398090	81398167	.	-	.	ID=cds-XP_030102406.1;Parent=rna-XM_030246546.1;Dbxref=GeneID:108699,GenBank:XP_030102406.1,MGI:MGI:1915674;Name=XP_030102406.1;gbkey=CDS;gene=Chn1;product=N-chimaerin isoform X5;protein_id=XP_030102406.1;extra_copy_number=0
CM058242.1	Liftoff	CDS	81398852	81399025	.	-	.	ID=cds-XP_030102406.1;Parent=rna-XM_030246546.1;Dbxref=GeneID:108699,GenBank:XP_030102406.1,MGI:MGI:1915674;Name=XP_030102406.1;gbkey=CDS;gene=Chn1;product=N-chimaerin isoform X5;protein_id=XP_030102406.1;extra_copy_number=0
CM058242.1	Liftoff	CDS	81405721	81405757	.	-	.	ID=cds-XP_030102406.1;Parent=rna-XM_030246546.1;Dbxref=GeneID:108699,GenBank:XP_030102406.1,MGI:MGI:1915674;Name=XP_030102406.1;gbkey=CDS;gene=Chn1;product=N-chimaerin isoform X5;protein_id=XP_030102406.1;extra_copy_number=0
CM058242.1	Liftoff	mRNA	81384680	81549358	.	-	.	ID=rna-XM_030246554.2;Parent=gene-Chn1;Dbxref=GeneID:108699,GenBank:XM_030246554.2,MGI:MGI:1915674;Name=XM_030246554.2;gbkey=mRNA;gene=Chn1;model_evidence=Supporting evidence includes similarity to: 2 mRNAs%2C 28 ESTs%2C 1 Protein%2C 1605 long SRA reads%2C and 100%25 coverage of the annotated genomic feature by RNAseq alignments%2C including 24 samples with support for all annotated introns;product=chimerin 1%2C transcript variant X16;transcript_id=XM_030246554.2;matches_ref_protein=True;valid_ORF=True;extra_copy_number=0
CM058242.1	Liftoff	exon	81384680	81387171	.	-	.	ID=exon-XM_030246554.2-11;Parent=rna-XM_030246554.2;Dbxref=GeneID:108699,GenBank:XM_030246554.2,MGI:MGI:1915674;gbkey=mRNA;gene=Chn1;product=chimerin 1%2C transcript variant X16;transcript_id=XM_030246554.2;extra_copy_number=0
CM058242.1	Liftoff	exon	81388637	81388742	.	-	.	ID=exon-XM_030246554.2-10;Parent=rna-XM_030246554.2;Dbxref=GeneID:108699,GenBank:XM_030246554.2,MGI:MGI:1915674;gbkey=mRNA;gene=Chn1;product=chimerin 1%2C transcript variant X16;transcript_id=XM_030246554.2;extra_copy_number=0
CM058242.1	Liftoff	exon	81391896	81392033	.	-	.	ID=exon-XM_030246554.2-9;Parent=rna-XM_030246554.2;Dbxref=GeneID:108699,GenBank:XM_030246554.2,MGI:MGI:1915674;gbkey=mRNA;gene=Chn1;product=chimerin 1%2C transcript variant X16;transcript_id=XM_030246554.2;extra_copy_number=0
CM058242.1	Liftoff	exon	81398090	81398167	.	-	.	ID=exon-XM_030246554.2-8;Parent=rna-XM_030246554.2;Dbxref=GeneID:108699,GenBank:XM_030246554.2,MGI:MGI:1915674;gbkey=mRNA;gene=Chn1;product=chimerin 1%2C transcript variant X16;transcript_id=XM_030246554.2;extra_copy_number=0
CM058242.1	Liftoff	exon	81398852	81399025	.	-	.	ID=exon-XM_030246554.2-7;Parent=rna-XM_030246554.2;Dbxref=GeneID:108699,GenBank:XM_030246554.2,MGI:MGI:1915674;gbkey=mRNA;gene=Chn1;product=chimerin 1%2C transcript variant X16;transcript_id=XM_030246554.2;extra_copy_number=0
CM058242.1	Liftoff	exon	81405721	81405805	.	-	.	ID=exon-XM_030246554.2-6;Parent=rna-XM_030246554.2;Dbxref=GeneID:108699,GenBank:XM_030246554.2,MGI:MGI:1915674;gbkey=mRNA;gene=Chn1;product=chimerin 1%2C transcript variant X16;transcript_id=XM_030246554.2;extra_copy_number=0
CM058242.1	Liftoff	exon	81480897	81481010	.	-	.	ID=exon-XM_030246554.2-5;Parent=rna-XM_030246554.2;Dbxref=GeneID:108699,GenBank:XM_030246554.2,MGI:MGI:1915674;gbkey=mRNA;gene=Chn1;product=chimerin 1%2C transcript variant X16;transcript_id=XM_030246554.2;extra_copy_number=0
CM058242.1	Liftoff	exon	81484433	81484464	.	-	.	ID=exon-XM_030246554.2-4;Parent=rna-XM_030246554.2;Dbxref=GeneID:108699,GenBank:XM_030246554.2,MGI:MGI:1915674;gbkey=mRNA;gene=Chn1;product=chimerin 1%2C transcript variant X16;transcript_id=XM_030246554.2;extra_copy_number=0
CM058242.1	Liftoff	exon	81490345	81490400	.	-	.	ID=exon-XM_030246554.2-3;Parent=rna-XM_030246554.2;Dbxref=GeneID:108699,GenBank:XM_030246554.2,MGI:MGI:1915674;gbkey=mRNA;gene=Chn1;product=chimerin 1%2C transcript variant X16;transcript_id=XM_030246554.2;extra_copy_number=0
CM058242.1	Liftoff	exon	81495384	81495422	.	-	.	ID=exon-XM_030246554.2-2;Parent=rna-XM_030246554.2;Dbxref=GeneID:108699,GenBank:XM_030246554.2,MGI:MGI:1915674;gbkey=mRNA;gene=Chn1;product=chimerin 1%2C transcript variant X16;transcript_id=XM_030246554.2;extra_copy_number=0
CM058242.1	Liftoff	exon	81549002	81549358	.	-	.	ID=exon-XM_030246554.2-1;Parent=rna-XM_030246554.2;Dbxref=GeneID:108699,GenBank:XM_030246554.2,MGI:MGI:1915674;gbkey=mRNA;gene=Chn1;product=chimerin 1%2C transcript variant X16;transcript_id=XM_030246554.2;extra_copy_number=0
CM058242.1	Liftoff	CDS	81387000	81387171	.	-	.	ID=cds-XP_030102414.1;Parent=rna-XM_030246554.2;Dbxref=GeneID:108699,GenBank:XP_030102414.1,MGI:MGI:1915674;Name=XP_030102414.1;gbkey=CDS;gene=Chn1;product=N-chimaerin isoform X5;protein_id=XP_030102414.1;extra_copy_number=0
CM058242.1	Liftoff	CDS	81388637	81388742	.	-	.	ID=cds-XP_030102414.1;Parent=rna-XM_030246554.2;Dbxref=GeneID:108699,GenBank:XP_030102414.1,MGI:MGI:1915674;Name=XP_030102414.1;gbkey=CDS;gene=Chn1;product=N-chimaerin isoform X5;protein_id=XP_030102414.1;extra_copy_number=0
CM058242.1	Liftoff	CDS	81391896	81392033	.	-	.	ID=cds-XP_030102414.1;Parent=rna-XM_030246554.2;Dbxref=GeneID:108699,GenBank:XP_030102414.1,MGI:MGI:1915674;Name=XP_030102414.1;gbkey=CDS;gene=Chn1;product=N-chimaerin isoform X5;protein_id=XP_030102414.1;extra_copy_number=0
CM058242.1	Liftoff	CDS	81398090	81398167	.	-	.	ID=cds-XP_030102414.1;Parent=rna-XM_030246554.2;Dbxref=GeneID:108699,GenBank:XP_030102414.1,MGI:MGI:1915674;Name=XP_030102414.1;gbkey=CDS;gene=Chn1;product=N-chimaerin isoform X5;protein_id=XP_030102414.1;extra_copy_number=0
CM058242.1	Liftoff	CDS	81398852	81399025	.	-	.	ID=cds-XP_030102414.1;Parent=rna-XM_030246554.2;Dbxref=GeneID:108699,GenBank:XP_030102414.1,MGI:MGI:1915674;Name=XP_030102414.1;gbkey=CDS;gene=Chn1;product=N-chimaerin isoform X5;protein_id=XP_030102414.1;extra_copy_number=0
CM058242.1	Liftoff	CDS	81405721	81405757	.	-	.	ID=cds-XP_030102414.1;Parent=rna-XM_030246554.2;Dbxref=GeneID:108699,GenBank:XP_030102414.1,MGI:MGI:1915674;Name=XP_030102414.1;gbkey=CDS;gene=Chn1;product=N-chimaerin isoform X5;protein_id=XP_030102414.1;extra_copy_number=0
CM058242.1	Liftoff	mRNA	81384680	81549358	.	-	.	ID=rna-XM_036157409.1;Parent=gene-Chn1;Dbxref=GeneID:108699,GenBank:XM_036157409.1,MGI:MGI:1915674;Name=XM_036157409.1;gbkey=mRNA;gene=Chn1;model_evidence=Supporting evidence includes similarity to: 2 mRNAs%2C 30 ESTs%2C 13 Proteins%2C 1651 long SRA reads%2C and 100%25 coverage of the annotated genomic feature by RNAseq alignments%2C including 27 samples with support for all annotated introns;product=chimerin 1%2C transcript variant X10;transcript_id=XM_036157409.1;matches_ref_protein=True;valid_ORF=True;extra_copy_number=0
CM058242.1	Liftoff	exon	81384680	81387171	.	-	.	ID=exon-XM_036157409.1-14;Parent=rna-XM_036157409.1;Dbxref=GeneID:108699,GenBank:XM_036157409.1,MGI:MGI:1915674;gbkey=mRNA;gene=Chn1;product=chimerin 1%2C transcript variant X10;transcript_id=XM_036157409.1;extra_copy_number=0
CM058242.1	Liftoff	exon	81388637	81388742	.	-	.	ID=exon-XM_036157409.1-13;Parent=rna-XM_036157409.1;Dbxref=GeneID:108699,GenBank:XM_036157409.1,MGI:MGI:1915674;gbkey=mRNA;gene=Chn1;product=chimerin 1%2C transcript variant X10;transcript_id=XM_036157409.1;extra_copy_number=0
CM058242.1	Liftoff	exon	81391896	81392033	.	-	.	ID=exon-XM_036157409.1-12;Parent=rna-XM_036157409.1;Dbxref=GeneID:108699,GenBank:XM_036157409.1,MGI:MGI:1915674;gbkey=mRNA;gene=Chn1;product=chimerin 1%2C transcript variant X10;transcript_id=XM_036157409.1;extra_copy_number=0
CM058242.1	Liftoff	exon	81398090	81398167	.	-	.	ID=exon-XM_036157409.1-11;Parent=rna-XM_036157409.1;Dbxref=GeneID:108699,GenBank:XM_036157409.1,MGI:MGI:1915674;gbkey=mRNA;gene=Chn1;product=chimerin 1%2C transcript variant X10;transcript_id=XM_036157409.1;extra_copy_number=0
CM058242.1	Liftoff	exon	81398852	81399025	.	-	.	ID=exon-XM_036157409.1-10;Parent=rna-XM_036157409.1;Dbxref=GeneID:108699,GenBank:XM_036157409.1,MGI:MGI:1915674;gbkey=mRNA;gene=Chn1;product=chimerin 1%2C transcript variant X10;transcript_id=XM_036157409.1;extra_copy_number=0
CM058242.1	Liftoff	exon	81405721	81405805	.	-	.	ID=exon-XM_036157409.1-9;Parent=rna-XM_036157409.1;Dbxref=GeneID:108699,GenBank:XM_036157409.1,MGI:MGI:1915674;gbkey=mRNA;gene=Chn1;product=chimerin 1%2C transcript variant X10;transcript_id=XM_036157409.1;extra_copy_number=0
CM058242.1	Liftoff	exon	81433659	81433736	.	-	.	ID=exon-XM_036157409.1-8;Parent=rna-XM_036157409.1;Dbxref=GeneID:108699,GenBank:XM_036157409.1,MGI:MGI:1915674;gbkey=mRNA;gene=Chn1;product=chimerin 1%2C transcript variant X10;transcript_id=XM_036157409.1;extra_copy_number=0
CM058242.1	Liftoff	exon	81451741	81451818	.	-	.	ID=exon-XM_036157409.1-7;Parent=rna-XM_036157409.1;Dbxref=GeneID:108699,GenBank:XM_036157409.1,MGI:MGI:1915674;gbkey=mRNA;gene=Chn1;product=chimerin 1%2C transcript variant X10;transcript_id=XM_036157409.1;extra_copy_number=0
CM058242.1	Liftoff	exon	81453596	81453884	.	-	.	ID=exon-XM_036157409.1-6;Parent=rna-XM_036157409.1;Dbxref=GeneID:108699,GenBank:XM_036157409.1,MGI:MGI:1915674;gbkey=mRNA;gene=Chn1;product=chimerin 1%2C transcript variant X10;transcript_id=XM_036157409.1;extra_copy_number=0
CM058242.1	Liftoff	exon	81480897	81481010	.	-	.	ID=exon-XM_036157409.1-5;Parent=rna-XM_036157409.1;Dbxref=GeneID:108699,GenBank:XM_036157409.1,MGI:MGI:1915674;gbkey=mRNA;gene=Chn1;product=chimerin 1%2C transcript variant X10;transcript_id=XM_036157409.1;extra_copy_number=0
CM058242.1	Liftoff	exon	81484433	81484464	.	-	.	ID=exon-XM_036157409.1-4;Parent=rna-XM_036157409.1;Dbxref=GeneID:108699,GenBank:XM_036157409.1,MGI:MGI:1915674;gbkey=mRNA;gene=Chn1;product=chimerin 1%2C transcript variant X10;transcript_id=XM_036157409.1;extra_copy_number=0
CM058242.1	Liftoff	exon	81490345	81490400	.	-	.	ID=exon-XM_036157409.1-3;Parent=rna-XM_036157409.1;Dbxref=GeneID:108699,GenBank:XM_036157409.1,MGI:MGI:1915674;gbkey=mRNA;gene=Chn1;product=chimerin 1%2C transcript variant X10;transcript_id=XM_036157409.1;extra_copy_number=0
CM058242.1	Liftoff	exon	81495384	81495422	.	-	.	ID=exon-XM_036157409.1-2;Parent=rna-XM_036157409.1;Dbxref=GeneID:108699,GenBank:XM_036157409.1,MGI:MGI:1915674;gbkey=mRNA;gene=Chn1;product=chimerin 1%2C transcript variant X10;transcript_id=XM_036157409.1;extra_copy_number=0
CM058242.1	Liftoff	exon	81549002	81549358	.	-	.	ID=exon-XM_036157409.1-1;Parent=rna-XM_036157409.1;Dbxref=GeneID:108699,GenBank:XM_036157409.1,MGI:MGI:1915674;gbkey=mRNA;gene=Chn1;product=chimerin 1%2C transcript variant X10;transcript_id=XM_036157409.1;extra_copy_number=0
CM058242.1	Liftoff	CDS	81387000	81387171	.	-	.	ID=cds-XP_036013302.1;Parent=rna-XM_036157409.1;Dbxref=GeneID:108699,GenBank:XP_036013302.1,MGI:MGI:1915674;Name=XP_036013302.1;gbkey=CDS;gene=Chn1;product=N-chimaerin isoform X5;protein_id=XP_036013302.1;extra_copy_number=0
CM058242.1	Liftoff	CDS	81388637	81388742	.	-	.	ID=cds-XP_036013302.1;Parent=rna-XM_036157409.1;Dbxref=GeneID:108699,GenBank:XP_036013302.1,MGI:MGI:1915674;Name=XP_036013302.1;gbkey=CDS;gene=Chn1;product=N-chimaerin isoform X5;protein_id=XP_036013302.1;extra_copy_number=0
CM058242.1	Liftoff	CDS	81391896	81392033	.	-	.	ID=cds-XP_036013302.1;Parent=rna-XM_036157409.1;Dbxref=GeneID:108699,GenBank:XP_036013302.1,MGI:MGI:1915674;Name=XP_036013302.1;gbkey=CDS;gene=Chn1;product=N-chimaerin isoform X5;protein_id=XP_036013302.1;extra_copy_number=0
CM058242.1	Liftoff	CDS	81398090	81398167	.	-	.	ID=cds-XP_036013302.1;Parent=rna-XM_036157409.1;Dbxref=GeneID:108699,GenBank:XP_036013302.1,MGI:MGI:1915674;Name=XP_036013302.1;gbkey=CDS;gene=Chn1;product=N-chimaerin isoform X5;protein_id=XP_036013302.1;extra_copy_number=0
CM058242.1	Liftoff	CDS	81398852	81399025	.	-	.	ID=cds-XP_036013302.1;Parent=rna-XM_036157409.1;Dbxref=GeneID:108699,GenBank:XP_036013302.1,MGI:MGI:1915674;Name=XP_036013302.1;gbkey=CDS;gene=Chn1;product=N-chimaerin isoform X5;protein_id=XP_036013302.1;extra_copy_number=0
CM058242.1	Liftoff	CDS	81405721	81405757	.	-	.	ID=cds-XP_036013302.1;Parent=rna-XM_036157409.1;Dbxref=GeneID:108699,GenBank:XP_036013302.1,MGI:MGI:1915674;Name=XP_036013302.1;gbkey=CDS;gene=Chn1;product=N-chimaerin isoform X5;protein_id=XP_036013302.1;extra_copy_number=0
CM058242.1	Liftoff	mRNA	81384680	81549358	.	-	.	ID=rna-XM_036157414.1;Parent=gene-Chn1;Dbxref=GeneID:108699,GenBank:XM_036157414.1,MGI:MGI:1915674;Name=XM_036157414.1;gbkey=mRNA;gene=Chn1;model_evidence=Supporting evidence includes similarity to: 2 mRNAs%2C 30 ESTs%2C 1 Protein%2C 1629 long SRA reads%2C and 100%25 coverage of the annotated genomic feature by RNAseq alignments%2C including 13 samples with support for all annotated introns;product=chimerin 1%2C transcript variant X15;transcript_id=XM_036157414.1;matches_ref_protein=True;valid_ORF=True;extra_copy_number=0
CM058242.1	Liftoff	exon	81384680	81387171	.	-	.	ID=exon-XM_036157414.1-13;Parent=rna-XM_036157414.1;Dbxref=GeneID:108699,GenBank:XM_036157414.1,MGI:MGI:1915674;gbkey=mRNA;gene=Chn1;product=chimerin 1%2C transcript variant X15;transcript_id=XM_036157414.1;extra_copy_number=0
CM058242.1	Liftoff	exon	81388637	81388742	.	-	.	ID=exon-XM_036157414.1-12;Parent=rna-XM_036157414.1;Dbxref=GeneID:108699,GenBank:XM_036157414.1,MGI:MGI:1915674;gbkey=mRNA;gene=Chn1;product=chimerin 1%2C transcript variant X15;transcript_id=XM_036157414.1;extra_copy_number=0
CM058242.1	Liftoff	exon	81391896	81392033	.	-	.	ID=exon-XM_036157414.1-11;Parent=rna-XM_036157414.1;Dbxref=GeneID:108699,GenBank:XM_036157414.1,MGI:MGI:1915674;gbkey=mRNA;gene=Chn1;product=chimerin 1%2C transcript variant X15;transcript_id=XM_036157414.1;extra_copy_number=0
CM058242.1	Liftoff	exon	81398090	81398167	.	-	.	ID=exon-XM_036157414.1-10;Parent=rna-XM_036157414.1;Dbxref=GeneID:108699,GenBank:XM_036157414.1,MGI:MGI:1915674;gbkey=mRNA;gene=Chn1;product=chimerin 1%2C transcript variant X15;transcript_id=XM_036157414.1;extra_copy_number=0
CM058242.1	Liftoff	exon	81398852	81399025	.	-	.	ID=exon-XM_036157414.1-9;Parent=rna-XM_036157414.1;Dbxref=GeneID:108699,GenBank:XM_036157414.1,MGI:MGI:1915674;gbkey=mRNA;gene=Chn1;product=chimerin 1%2C transcript variant X15;transcript_id=XM_036157414.1;extra_copy_number=0
CM058242.1	Liftoff	exon	81405721	81405805	.	-	.	ID=exon-XM_036157414.1-8;Parent=rna-XM_036157414.1;Dbxref=GeneID:108699,GenBank:XM_036157414.1,MGI:MGI:1915674;gbkey=mRNA;gene=Chn1;product=chimerin 1%2C transcript variant X15;transcript_id=XM_036157414.1;extra_copy_number=0
CM058242.1	Liftoff	exon	81451741	81451818	.	-	.	ID=exon-XM_036157414.1-7;Parent=rna-XM_036157414.1;Dbxref=GeneID:108699,GenBank:XM_036157414.1,MGI:MGI:1915674;gbkey=mRNA;gene=Chn1;product=chimerin 1%2C transcript variant X15;transcript_id=XM_036157414.1;extra_copy_number=0
CM058242.1	Liftoff	exon	81453596	81453884	.	-	.	ID=exon-XM_036157414.1-6;Parent=rna-XM_036157414.1;Dbxref=GeneID:108699,GenBank:XM_036157414.1,MGI:MGI:1915674;gbkey=mRNA;gene=Chn1;product=chimerin 1%2C transcript variant X15;transcript_id=XM_036157414.1;extra_copy_number=0
CM058242.1	Liftoff	exon	81480897	81481010	.	-	.	ID=exon-XM_036157414.1-5;Parent=rna-XM_036157414.1;Dbxref=GeneID:108699,GenBank:XM_036157414.1,MGI:MGI:1915674;gbkey=mRNA;gene=Chn1;product=chimerin 1%2C transcript variant X15;transcript_id=XM_036157414.1;extra_copy_number=0
CM058242.1	Liftoff	exon	81484433	81484464	.	-	.	ID=exon-XM_036157414.1-4;Parent=rna-XM_036157414.1;Dbxref=GeneID:108699,GenBank:XM_036157414.1,MGI:MGI:1915674;gbkey=mRNA;gene=Chn1;product=chimerin 1%2C transcript variant X15;transcript_id=XM_036157414.1;extra_copy_number=0
CM058242.1	Liftoff	exon	81490345	81490400	.	-	.	ID=exon-XM_036157414.1-3;Parent=rna-XM_036157414.1;Dbxref=GeneID:108699,GenBank:XM_036157414.1,MGI:MGI:1915674;gbkey=mRNA;gene=Chn1;product=chimerin 1%2C transcript variant X15;transcript_id=XM_036157414.1;extra_copy_number=0
CM058242.1	Liftoff	exon	81495384	81495422	.	-	.	ID=exon-XM_036157414.1-2;Parent=rna-XM_036157414.1;Dbxref=GeneID:108699,GenBank:XM_036157414.1,MGI:MGI:1915674;gbkey=mRNA;gene=Chn1;product=chimerin 1%2C transcript variant X15;transcript_id=XM_036157414.1;extra_copy_number=0
CM058242.1	Liftoff	exon	81549002	81549358	.	-	.	ID=exon-XM_036157414.1-1;Parent=rna-XM_036157414.1;Dbxref=GeneID:108699,GenBank:XM_036157414.1,MGI:MGI:1915674;gbkey=mRNA;gene=Chn1;product=chimerin 1%2C transcript variant X15;transcript_id=XM_036157414.1;extra_copy_number=0
CM058242.1	Liftoff	CDS	81387000	81387171	.	-	.	ID=cds-XP_036013307.1;Parent=rna-XM_036157414.1;Dbxref=GeneID:108699,GenBank:XP_036013307.1,MGI:MGI:1915674;Name=XP_036013307.1;gbkey=CDS;gene=Chn1;product=N-chimaerin isoform X5;protein_id=XP_036013307.1;extra_copy_number=0
CM058242.1	Liftoff	CDS	81388637	81388742	.	-	.	ID=cds-XP_036013307.1;Parent=rna-XM_036157414.1;Dbxref=GeneID:108699,GenBank:XP_036013307.1,MGI:MGI:1915674;Name=XP_036013307.1;gbkey=CDS;gene=Chn1;product=N-chimaerin isoform X5;protein_id=XP_036013307.1;extra_copy_number=0
CM058242.1	Liftoff	CDS	81391896	81392033	.	-	.	ID=cds-XP_036013307.1;Parent=rna-XM_036157414.1;Dbxref=GeneID:108699,GenBank:XP_036013307.1,MGI:MGI:1915674;Name=XP_036013307.1;gbkey=CDS;gene=Chn1;product=N-chimaerin isoform X5;protein_id=XP_036013307.1;extra_copy_number=0
CM058242.1	Liftoff	CDS	81398090	81398167	.	-	.	ID=cds-XP_036013307.1;Parent=rna-XM_036157414.1;Dbxref=GeneID:108699,GenBank:XP_036013307.1,MGI:MGI:1915674;Name=XP_036013307.1;gbkey=CDS;gene=Chn1;product=N-chimaerin isoform X5;protein_id=XP_036013307.1;extra_copy_number=0
CM058242.1	Liftoff	CDS	81398852	81399025	.	-	.	ID=cds-XP_036013307.1;Parent=rna-XM_036157414.1;Dbxref=GeneID:108699,GenBank:XP_036013307.1,MGI:MGI:1915674;Name=XP_036013307.1;gbkey=CDS;gene=Chn1;product=N-chimaerin isoform X5;protein_id=XP_036013307.1;extra_copy_number=0
CM058242.1	Liftoff	CDS	81405721	81405757	.	-	.	ID=cds-XP_036013307.1;Parent=rna-XM_036157414.1;Dbxref=GeneID:108699,GenBank:XP_036013307.1,MGI:MGI:1915674;Name=XP_036013307.1;gbkey=CDS;gene=Chn1;product=N-chimaerin isoform X5;protein_id=XP_036013307.1;extra_copy_number=0
CM058242.1	Liftoff	mRNA	81384680	81433736	.	-	.	ID=rna-XM_036157423.1;Parent=gene-Chn1;Dbxref=GeneID:108699,GenBank:XM_036157423.1,MGI:MGI:1915674;Name=XM_036157423.1;gbkey=mRNA;gene=Chn1;model_evidence=Supporting evidence includes similarity to: 2 mRNAs%2C 26 ESTs%2C 1 Protein%2C 1572 long SRA reads%2C and 100%25 coverage of the annotated genomic feature by RNAseq alignments%2C including 5 samples with support for all annotated introns;product=chimerin 1%2C transcript variant X17;transcript_id=XM_036157423.1;matches_ref_protein=True;valid_ORF=True;extra_copy_number=0
CM058242.1	Liftoff	exon	81384680	81387171	.	-	.	ID=exon-XM_036157423.1-9;Parent=rna-XM_036157423.1;Dbxref=GeneID:108699,GenBank:XM_036157423.1,MGI:MGI:1915674;gbkey=mRNA;gene=Chn1;product=chimerin 1%2C transcript variant X17;transcript_id=XM_036157423.1;extra_copy_number=0
CM058242.1	Liftoff	exon	81388637	81388742	.	-	.	ID=exon-XM_036157423.1-8;Parent=rna-XM_036157423.1;Dbxref=GeneID:108699,GenBank:XM_036157423.1,MGI:MGI:1915674;gbkey=mRNA;gene=Chn1;product=chimerin 1%2C transcript variant X17;transcript_id=XM_036157423.1;extra_copy_number=0
CM058242.1	Liftoff	exon	81391896	81392033	.	-	.	ID=exon-XM_036157423.1-7;Parent=rna-XM_036157423.1;Dbxref=GeneID:108699,GenBank:XM_036157423.1,MGI:MGI:1915674;gbkey=mRNA;gene=Chn1;product=chimerin 1%2C transcript variant X17;transcript_id=XM_036157423.1;extra_copy_number=0
CM058242.1	Liftoff	exon	81398090	81398167	.	-	.	ID=exon-XM_036157423.1-6;Parent=rna-XM_036157423.1;Dbxref=GeneID:108699,GenBank:XM_036157423.1,MGI:MGI:1915674;gbkey=mRNA;gene=Chn1;product=chimerin 1%2C transcript variant X17;transcript_id=XM_036157423.1;extra_copy_number=0
CM058242.1	Liftoff	exon	81398852	81399025	.	-	.	ID=exon-XM_036157423.1-5;Parent=rna-XM_036157423.1;Dbxref=GeneID:108699,GenBank:XM_036157423.1,MGI:MGI:1915674;gbkey=mRNA;gene=Chn1;product=chimerin 1%2C transcript variant X17;transcript_id=XM_036157423.1;extra_copy_number=0
CM058242.1	Liftoff	exon	81405721	81405805	.	-	.	ID=exon-XM_036157423.1-4;Parent=rna-XM_036157423.1;Dbxref=GeneID:108699,GenBank:XM_036157423.1,MGI:MGI:1915674;gbkey=mRNA;gene=Chn1;product=chimerin 1%2C transcript variant X17;transcript_id=XM_036157423.1;extra_copy_number=0
CM058242.1	Liftoff	exon	81411433	81411479	.	-	.	ID=exon-XM_036157423.1-3;Parent=rna-XM_036157423.1;Dbxref=GeneID:108699,GenBank:XM_036157423.1,MGI:MGI:1915674;gbkey=mRNA;gene=Chn1;product=chimerin 1%2C transcript variant X17;transcript_id=XM_036157423.1;extra_copy_number=0
CM058242.1	Liftoff	exon	81412027	81412215	.	-	.	ID=exon-XM_036157423.1-2;Parent=rna-XM_036157423.1;Dbxref=GeneID:108699,GenBank:XM_036157423.1,MGI:MGI:1915674;gbkey=mRNA;gene=Chn1;product=chimerin 1%2C transcript variant X17;transcript_id=XM_036157423.1;extra_copy_number=0
CM058242.1	Liftoff	exon	81433659	81433736	.	-	.	ID=exon-XM_036157423.1-1;Parent=rna-XM_036157423.1;Dbxref=GeneID:108699,GenBank:XM_036157423.1,MGI:MGI:1915674;gbkey=mRNA;gene=Chn1;product=chimerin 1%2C transcript variant X17;transcript_id=XM_036157423.1;extra_copy_number=0
CM058242.1	Liftoff	CDS	81387000	81387171	.	-	.	ID=cds-XP_036013316.1;Parent=rna-XM_036157423.1;Dbxref=GeneID:108699,GenBank:XP_036013316.1,MGI:MGI:1915674;Name=XP_036013316.1;gbkey=CDS;gene=Chn1;product=N-chimaerin isoform X5;protein_id=XP_036013316.1;extra_copy_number=0
CM058242.1	Liftoff	CDS	81388637	81388742	.	-	.	ID=cds-XP_036013316.1;Parent=rna-XM_036157423.1;Dbxref=GeneID:108699,GenBank:XP_036013316.1,MGI:MGI:1915674;Name=XP_036013316.1;gbkey=CDS;gene=Chn1;product=N-chimaerin isoform X5;protein_id=XP_036013316.1;extra_copy_number=0
CM058242.1	Liftoff	CDS	81391896	81392033	.	-	.	ID=cds-XP_036013316.1;Parent=rna-XM_036157423.1;Dbxref=GeneID:108699,GenBank:XP_036013316.1,MGI:MGI:1915674;Name=XP_036013316.1;gbkey=CDS;gene=Chn1;product=N-chimaerin isoform X5;protein_id=XP_036013316.1;extra_copy_number=0
CM058242.1	Liftoff	CDS	81398090	81398167	.	-	.	ID=cds-XP_036013316.1;Parent=rna-XM_036157423.1;Dbxref=GeneID:108699,GenBank:XP_036013316.1,MGI:MGI:1915674;Name=XP_036013316.1;gbkey=CDS;gene=Chn1;product=N-chimaerin isoform X5;protein_id=XP_036013316.1;extra_copy_number=0
CM058242.1	Liftoff	CDS	81398852	81399025	.	-	.	ID=cds-XP_036013316.1;Parent=rna-XM_036157423.1;Dbxref=GeneID:108699,GenBank:XP_036013316.1,MGI:MGI:1915674;Name=XP_036013316.1;gbkey=CDS;gene=Chn1;product=N-chimaerin isoform X5;protein_id=XP_036013316.1;extra_copy_number=0
CM058242.1	Liftoff	CDS	81405721	81405757	.	-	.	ID=cds-XP_036013316.1;Parent=rna-XM_036157423.1;Dbxref=GeneID:108699,GenBank:XP_036013316.1,MGI:MGI:1915674;Name=XP_036013316.1;gbkey=CDS;gene=Chn1;product=N-chimaerin isoform X5;protein_id=XP_036013316.1;extra_copy_number=0
CM058242.1	Liftoff	transcript	81384680	81549358	.	-	.	ID=rna-XR_004937500.1;Parent=gene-Chn1;Dbxref=GeneID:108699,GenBank:XR_004937500.1,MGI:MGI:1915674;Name=XR_004937500.1;gbkey=misc_RNA;gene=Chn1;model_evidence=Supporting evidence includes similarity to: 1 mRNA%2C 33 ESTs%2C 1054 long SRA reads%2C and 98%25 coverage of the annotated genomic feature by RNAseq alignments%2C including 16 samples with support for all annotated introns;product=chimerin 1%2C transcript variant X3;transcript_id=XR_004937500.1;extra_copy_number=0
CM058242.1	Liftoff	exon	81384680	81387171	.	-	.	ID=exon-XR_004937500.1-14;Parent=rna-XR_004937500.1;Dbxref=GeneID:108699,GenBank:XR_004937500.1,MGI:MGI:1915674;gbkey=misc_RNA;gene=Chn1;product=chimerin 1%2C transcript variant X3;transcript_id=XR_004937500.1;extra_copy_number=0
CM058242.1	Liftoff	exon	81388637	81388742	.	-	.	ID=exon-XR_004937500.1-13;Parent=rna-XR_004937500.1;Dbxref=GeneID:108699,GenBank:XR_004937500.1,MGI:MGI:1915674;gbkey=misc_RNA;gene=Chn1;product=chimerin 1%2C transcript variant X3;transcript_id=XR_004937500.1;extra_copy_number=0
CM058242.1	Liftoff	exon	81391896	81392033	.	-	.	ID=exon-XR_004937500.1-12;Parent=rna-XR_004937500.1;Dbxref=GeneID:108699,GenBank:XR_004937500.1,MGI:MGI:1915674;gbkey=misc_RNA;gene=Chn1;product=chimerin 1%2C transcript variant X3;transcript_id=XR_004937500.1;extra_copy_number=0
CM058242.1	Liftoff	exon	81398090	81398167	.	-	.	ID=exon-XR_004937500.1-11;Parent=rna-XR_004937500.1;Dbxref=GeneID:108699,GenBank:XR_004937500.1,MGI:MGI:1915674;gbkey=misc_RNA;gene=Chn1;product=chimerin 1%2C transcript variant X3;transcript_id=XR_004937500.1;extra_copy_number=0
CM058242.1	Liftoff	exon	81398852	81399025	.	-	.	ID=exon-XR_004937500.1-10;Parent=rna-XR_004937500.1;Dbxref=GeneID:108699,GenBank:XR_004937500.1,MGI:MGI:1915674;gbkey=misc_RNA;gene=Chn1;product=chimerin 1%2C transcript variant X3;transcript_id=XR_004937500.1;extra_copy_number=0
CM058242.1	Liftoff	exon	81405721	81405805	.	-	.	ID=exon-XR_004937500.1-9;Parent=rna-XR_004937500.1;Dbxref=GeneID:108699,GenBank:XR_004937500.1,MGI:MGI:1915674;gbkey=misc_RNA;gene=Chn1;product=chimerin 1%2C transcript variant X3;transcript_id=XR_004937500.1;extra_copy_number=0
CM058242.1	Liftoff	exon	81411433	81412215	.	-	.	ID=exon-XR_004937500.1-8;Parent=rna-XR_004937500.1;Dbxref=GeneID:108699,GenBank:XR_004937500.1,MGI:MGI:1915674;gbkey=misc_RNA;gene=Chn1;product=chimerin 1%2C transcript variant X3;transcript_id=XR_004937500.1;extra_copy_number=0
CM058242.1	Liftoff	exon	81433659	81433736	.	-	.	ID=exon-XR_004937500.1-7;Parent=rna-XR_004937500.1;Dbxref=GeneID:108699,GenBank:XR_004937500.1,MGI:MGI:1915674;gbkey=misc_RNA;gene=Chn1;product=chimerin 1%2C transcript variant X3;transcript_id=XR_004937500.1;extra_copy_number=0
CM058242.1	Liftoff	exon	81453596	81453884	.	-	.	ID=exon-XR_004937500.1-6;Parent=rna-XR_004937500.1;Dbxref=GeneID:108699,GenBank:XR_004937500.1,MGI:MGI:1915674;gbkey=misc_RNA;gene=Chn1;product=chimerin 1%2C transcript variant X3;transcript_id=XR_004937500.1;extra_copy_number=0
CM058242.1	Liftoff	exon	81480897	81481010	.	-	.	ID=exon-XR_004937500.1-5;Parent=rna-XR_004937500.1;Dbxref=GeneID:108699,GenBank:XR_004937500.1,MGI:MGI:1915674;gbkey=misc_RNA;gene=Chn1;product=chimerin 1%2C transcript variant X3;transcript_id=XR_004937500.1;extra_copy_number=0
CM058242.1	Liftoff	exon	81484433	81484464	.	-	.	ID=exon-XR_004937500.1-4;Parent=rna-XR_004937500.1;Dbxref=GeneID:108699,GenBank:XR_004937500.1,MGI:MGI:1915674;gbkey=misc_RNA;gene=Chn1;product=chimerin 1%2C transcript variant X3;transcript_id=XR_004937500.1;extra_copy_number=0
CM058242.1	Liftoff	exon	81490345	81490400	.	-	.	ID=exon-XR_004937500.1-3;Parent=rna-XR_004937500.1;Dbxref=GeneID:108699,GenBank:XR_004937500.1,MGI:MGI:1915674;gbkey=misc_RNA;gene=Chn1;product=chimerin 1%2C transcript variant X3;transcript_id=XR_004937500.1;extra_copy_number=0
CM058242.1	Liftoff	exon	81495384	81495422	.	-	.	ID=exon-XR_004937500.1-2;Parent=rna-XR_004937500.1;Dbxref=GeneID:108699,GenBank:XR_004937500.1,MGI:MGI:1915674;gbkey=misc_RNA;gene=Chn1;product=chimerin 1%2C transcript variant X3;transcript_id=XR_004937500.1;extra_copy_number=0
CM058242.1	Liftoff	exon	81549002	81549358	.	-	.	ID=exon-XR_004937500.1-1;Parent=rna-XR_004937500.1;Dbxref=GeneID:108699,GenBank:XR_004937500.1,MGI:MGI:1915674;gbkey=misc_RNA;gene=Chn1;product=chimerin 1%2C transcript variant X3;transcript_id=XR_004937500.1;extra_copy_number=0
CM058242.1	Liftoff	transcript	81384680	81549358	.	-	.	ID=rna-XR_004937502.1;Parent=gene-Chn1;Dbxref=GeneID:108699,GenBank:XR_004937502.1,MGI:MGI:1915674;Name=XR_004937502.1;gbkey=misc_RNA;gene=Chn1;model_evidence=Supporting evidence includes similarity to: 1 mRNA%2C 22 ESTs%2C 807 long SRA reads%2C and 100%25 coverage of the annotated genomic feature by RNAseq alignments%2C including 5 samples with support for all annotated introns;product=chimerin 1%2C transcript variant X6;transcript_id=XR_004937502.1;extra_copy_number=0
CM058242.1	Liftoff	exon	81384680	81387171	.	-	.	ID=exon-XR_004937502.1-15;Parent=rna-XR_004937502.1;Dbxref=GeneID:108699,GenBank:XR_004937502.1,MGI:MGI:1915674;gbkey=misc_RNA;gene=Chn1;product=chimerin 1%2C transcript variant X6;transcript_id=XR_004937502.1;extra_copy_number=0
CM058242.1	Liftoff	exon	81388637	81388742	.	-	.	ID=exon-XR_004937502.1-14;Parent=rna-XR_004937502.1;Dbxref=GeneID:108699,GenBank:XR_004937502.1,MGI:MGI:1915674;gbkey=misc_RNA;gene=Chn1;product=chimerin 1%2C transcript variant X6;transcript_id=XR_004937502.1;extra_copy_number=0
CM058242.1	Liftoff	exon	81391896	81392033	.	-	.	ID=exon-XR_004937502.1-13;Parent=rna-XR_004937502.1;Dbxref=GeneID:108699,GenBank:XR_004937502.1,MGI:MGI:1915674;gbkey=misc_RNA;gene=Chn1;product=chimerin 1%2C transcript variant X6;transcript_id=XR_004937502.1;extra_copy_number=0
CM058242.1	Liftoff	exon	81398090	81398167	.	-	.	ID=exon-XR_004937502.1-12;Parent=rna-XR_004937502.1;Dbxref=GeneID:108699,GenBank:XR_004937502.1,MGI:MGI:1915674;gbkey=misc_RNA;gene=Chn1;product=chimerin 1%2C transcript variant X6;transcript_id=XR_004937502.1;extra_copy_number=0
CM058242.1	Liftoff	exon	81398852	81399025	.	-	.	ID=exon-XR_004937502.1-11;Parent=rna-XR_004937502.1;Dbxref=GeneID:108699,GenBank:XR_004937502.1,MGI:MGI:1915674;gbkey=misc_RNA;gene=Chn1;product=chimerin 1%2C transcript variant X6;transcript_id=XR_004937502.1;extra_copy_number=0
CM058242.1	Liftoff	exon	81405721	81405805	.	-	.	ID=exon-XR_004937502.1-10;Parent=rna-XR_004937502.1;Dbxref=GeneID:108699,GenBank:XR_004937502.1,MGI:MGI:1915674;gbkey=misc_RNA;gene=Chn1;product=chimerin 1%2C transcript variant X6;transcript_id=XR_004937502.1;extra_copy_number=0
CM058242.1	Liftoff	exon	81411433	81411479	.	-	.	ID=exon-XR_004937502.1-9;Parent=rna-XR_004937502.1;Dbxref=GeneID:108699,GenBank:XR_004937502.1,MGI:MGI:1915674;gbkey=misc_RNA;gene=Chn1;product=chimerin 1%2C transcript variant X6;transcript_id=XR_004937502.1;extra_copy_number=0
CM058242.1	Liftoff	exon	81412027	81412215	.	-	.	ID=exon-XR_004937502.1-8;Parent=rna-XR_004937502.1;Dbxref=GeneID:108699,GenBank:XR_004937502.1,MGI:MGI:1915674;gbkey=misc_RNA;gene=Chn1;product=chimerin 1%2C transcript variant X6;transcript_id=XR_004937502.1;extra_copy_number=0
CM058242.1	Liftoff	exon	81433659	81433736	.	-	.	ID=exon-XR_004937502.1-7;Parent=rna-XR_004937502.1;Dbxref=GeneID:108699,GenBank:XR_004937502.1,MGI:MGI:1915674;gbkey=misc_RNA;gene=Chn1;product=chimerin 1%2C transcript variant X6;transcript_id=XR_004937502.1;extra_copy_number=0
CM058242.1	Liftoff	exon	81453596	81453884	.	-	.	ID=exon-XR_004937502.1-6;Parent=rna-XR_004937502.1;Dbxref=GeneID:108699,GenBank:XR_004937502.1,MGI:MGI:1915674;gbkey=misc_RNA;gene=Chn1;product=chimerin 1%2C transcript variant X6;transcript_id=XR_004937502.1;extra_copy_number=0
CM058242.1	Liftoff	exon	81480897	81481010	.	-	.	ID=exon-XR_004937502.1-5;Parent=rna-XR_004937502.1;Dbxref=GeneID:108699,GenBank:XR_004937502.1,MGI:MGI:1915674;gbkey=misc_RNA;gene=Chn1;product=chimerin 1%2C transcript variant X6;transcript_id=XR_004937502.1;extra_copy_number=0
CM058242.1	Liftoff	exon	81484433	81484464	.	-	.	ID=exon-XR_004937502.1-4;Parent=rna-XR_004937502.1;Dbxref=GeneID:108699,GenBank:XR_004937502.1,MGI:MGI:1915674;gbkey=misc_RNA;gene=Chn1;product=chimerin 1%2C transcript variant X6;transcript_id=XR_004937502.1;extra_copy_number=0
CM058242.1	Liftoff	exon	81490345	81490400	.	-	.	ID=exon-XR_004937502.1-3;Parent=rna-XR_004937502.1;Dbxref=GeneID:108699,GenBank:XR_004937502.1,MGI:MGI:1915674;gbkey=misc_RNA;gene=Chn1;product=chimerin 1%2C transcript variant X6;transcript_id=XR_004937502.1;extra_copy_number=0
CM058242.1	Liftoff	exon	81495384	81495422	.	-	.	ID=exon-XR_004937502.1-2;Parent=rna-XR_004937502.1;Dbxref=GeneID:108699,GenBank:XR_004937502.1,MGI:MGI:1915674;gbkey=misc_RNA;gene=Chn1;product=chimerin 1%2C transcript variant X6;transcript_id=XR_004937502.1;extra_copy_number=0
CM058242.1	Liftoff	exon	81549002	81549358	.	-	.	ID=exon-XR_004937502.1-1;Parent=rna-XR_004937502.1;Dbxref=GeneID:108699,GenBank:XR_004937502.1,MGI:MGI:1915674;gbkey=misc_RNA;gene=Chn1;product=chimerin 1%2C transcript variant X6;transcript_id=XR_004937502.1;extra_copy_number=0
CM058242.1	Liftoff	gene	81590492	81666744	.	-	.	ID=gene-Atf2;Dbxref=GeneID:11909,MGI:MGI:109349;Name=Atf2;description=activating transcription factor 2;gbkey=Gene;gene=Atf2;gene_biotype=protein_coding;gene_synonym=Atf-2,CRE-BP,Creb2,D130078H02Rik,mXBP,Tg(Gzma-Klra1)7Wum;coverage=1.0;sequence_ID=0.999;valid_ORFs=31;extra_copy_number=0;copy_num_ID=gene-Atf2_0
CM058242.1	Liftoff	mRNA	81590492	81666633	.	-	.	ID=rna-NM_001025093.2;Parent=gene-Atf2;Dbxref=GeneID:11909,GenBank:NM_001025093.2,MGI:MGI:109349;Name=NM_001025093.2;gbkey=mRNA;gene=Atf2;product=activating transcription factor 2%2C transcript variant 1;tag=RefSeq Select;transcript_id=NM_001025093.2;matches_ref_protein=True;valid_ORF=True;extra_copy_number=0
CM058242.1	Liftoff	exon	81590492	81593131	.	-	.	ID=exon-NM_001025093.2-15;Parent=rna-NM_001025093.2;Dbxref=GeneID:11909,GenBank:NM_001025093.2,MGI:MGI:109349;gbkey=mRNA;gene=Atf2;product=activating transcription factor 2%2C transcript variant 1;tag=RefSeq Select;transcript_id=NM_001025093.2;extra_copy_number=0
CM058242.1	Liftoff	exon	81597184	81597289	.	-	.	ID=exon-NM_001025093.2-14;Parent=rna-NM_001025093.2;Dbxref=GeneID:11909,GenBank:NM_001025093.2,MGI:MGI:109349;gbkey=mRNA;gene=Atf2;product=activating transcription factor 2%2C transcript variant 1;tag=RefSeq Select;transcript_id=NM_001025093.2;extra_copy_number=0
CM058242.1	Liftoff	exon	81602457	81602663	.	-	.	ID=exon-NM_001025093.2-13;Parent=rna-NM_001025093.2;Dbxref=GeneID:11909,GenBank:NM_001025093.2,MGI:MGI:109349;gbkey=mRNA;gene=Atf2;product=activating transcription factor 2%2C transcript variant 1;tag=RefSeq Select;transcript_id=NM_001025093.2;extra_copy_number=0
CM058242.1	Liftoff	exon	81603777	81603926	.	-	.	ID=exon-NM_001025093.2-12;Parent=rna-NM_001025093.2;Dbxref=GeneID:11909,GenBank:NM_001025093.2,MGI:MGI:109349;gbkey=mRNA;gene=Atf2;product=activating transcription factor 2%2C transcript variant 1;tag=RefSeq Select;transcript_id=NM_001025093.2;extra_copy_number=0
CM058242.1	Liftoff	exon	81616351	81616437	.	-	.	ID=exon-NM_001025093.2-11;Parent=rna-NM_001025093.2;Dbxref=GeneID:11909,GenBank:NM_001025093.2,MGI:MGI:109349;gbkey=mRNA;gene=Atf2;product=activating transcription factor 2%2C transcript variant 1;tag=RefSeq Select;transcript_id=NM_001025093.2;extra_copy_number=0
CM058242.1	Liftoff	exon	81619433	81619547	.	-	.	ID=exon-NM_001025093.2-10;Parent=rna-NM_001025093.2;Dbxref=GeneID:11909,GenBank:NM_001025093.2,MGI:MGI:109349;gbkey=mRNA;gene=Atf2;product=activating transcription factor 2%2C transcript variant 1;tag=RefSeq Select;transcript_id=NM_001025093.2;extra_copy_number=0
CM058242.1	Liftoff	exon	81620191	81620369	.	-	.	ID=exon-NM_001025093.2-9;Parent=rna-NM_001025093.2;Dbxref=GeneID:11909,GenBank:NM_001025093.2,MGI:MGI:109349;gbkey=mRNA;gene=Atf2;product=activating transcription factor 2%2C transcript variant 1;tag=RefSeq Select;transcript_id=NM_001025093.2;extra_copy_number=0
CM058242.1	Liftoff	exon	81624583	81624711	.	-	.	ID=exon-NM_001025093.2-8;Parent=rna-NM_001025093.2;Dbxref=GeneID:11909,GenBank:NM_001025093.2,MGI:MGI:109349;gbkey=mRNA;gene=Atf2;product=activating transcription factor 2%2C transcript variant 1;tag=RefSeq Select;transcript_id=NM_001025093.2;extra_copy_number=0
CM058242.1	Liftoff	exon	81624858	81624976	.	-	.	ID=exon-NM_001025093.2-7;Parent=rna-NM_001025093.2;Dbxref=GeneID:11909,GenBank:NM_001025093.2,MGI:MGI:109349;gbkey=mRNA;gene=Atf2;product=activating transcription factor 2%2C transcript variant 1;tag=RefSeq Select;transcript_id=NM_001025093.2;extra_copy_number=0
CM058242.1	Liftoff	exon	81627789	81627885	.	-	.	ID=exon-NM_001025093.2-6;Parent=rna-NM_001025093.2;Dbxref=GeneID:11909,GenBank:NM_001025093.2,MGI:MGI:109349;gbkey=mRNA;gene=Atf2;product=activating transcription factor 2%2C transcript variant 1;tag=RefSeq Select;transcript_id=NM_001025093.2;extra_copy_number=0
CM058242.1	Liftoff	exon	81637163	81637232	.	-	.	ID=exon-NM_001025093.2-5;Parent=rna-NM_001025093.2;Dbxref=GeneID:11909,GenBank:NM_001025093.2,MGI:MGI:109349;gbkey=mRNA;gene=Atf2;product=activating transcription factor 2%2C transcript variant 1;tag=RefSeq Select;transcript_id=NM_001025093.2;extra_copy_number=0
CM058242.1	Liftoff	exon	81644617	81644679	.	-	.	ID=exon-NM_001025093.2-4;Parent=rna-NM_001025093.2;Dbxref=GeneID:11909,GenBank:NM_001025093.2,MGI:MGI:109349;gbkey=mRNA;gene=Atf2;product=activating transcription factor 2%2C transcript variant 1;tag=RefSeq Select;transcript_id=NM_001025093.2;extra_copy_number=0
CM058242.1	Liftoff	exon	81647664	81647739	.	-	.	ID=exon-NM_001025093.2-3;Parent=rna-NM_001025093.2;Dbxref=GeneID:11909,GenBank:NM_001025093.2,MGI:MGI:109349;gbkey=mRNA;gene=Atf2;product=activating transcription factor 2%2C transcript variant 1;tag=RefSeq Select;transcript_id=NM_001025093.2;extra_copy_number=0
CM058242.1	Liftoff	exon	81654279	81654375	.	-	.	ID=exon-NM_001025093.2-2;Parent=rna-NM_001025093.2;Dbxref=GeneID:11909,GenBank:NM_001025093.2,MGI:MGI:109349;gbkey=mRNA;gene=Atf2;product=activating transcription factor 2%2C transcript variant 1;tag=RefSeq Select;transcript_id=NM_001025093.2;extra_copy_number=0
CM058242.1	Liftoff	exon	81666469	81666633	.	-	.	ID=exon-NM_001025093.2-1;Parent=rna-NM_001025093.2;Dbxref=GeneID:11909,GenBank:NM_001025093.2,MGI:MGI:109349;gbkey=mRNA;gene=Atf2;product=activating transcription factor 2%2C transcript variant 1;tag=RefSeq Select;transcript_id=NM_001025093.2;extra_copy_number=0
CM058242.1	Liftoff	CDS	81592905	81593131	.	-	.	ID=cds-NP_001020264.1;Parent=rna-NM_001025093.2;Dbxref=CCDS:CCDS16134.1,GeneID:11909,GenBank:NP_001020264.1,MGI:MGI:109349;Name=NP_001020264.1;Note=isoform 1 is encoded by transcript variant 1;gbkey=CDS;gene=Atf2;product=cyclic AMP-dependent transcription factor ATF-2 isoform 1;protein_id=NP_001020264.1;tag=RefSeq Select;extra_copy_number=0
CM058242.1	Liftoff	CDS	81597184	81597289	.	-	.	ID=cds-NP_001020264.1;Parent=rna-NM_001025093.2;Dbxref=CCDS:CCDS16134.1,GeneID:11909,GenBank:NP_001020264.1,MGI:MGI:109349;Name=NP_001020264.1;Note=isoform 1 is encoded by transcript variant 1;gbkey=CDS;gene=Atf2;product=cyclic AMP-dependent transcription factor ATF-2 isoform 1;protein_id=NP_001020264.1;tag=RefSeq Select;extra_copy_number=0
CM058242.1	Liftoff	CDS	81602457	81602663	.	-	.	ID=cds-NP_001020264.1;Parent=rna-NM_001025093.2;Dbxref=CCDS:CCDS16134.1,GeneID:11909,GenBank:NP_001020264.1,MGI:MGI:109349;Name=NP_001020264.1;Note=isoform 1 is encoded by transcript variant 1;gbkey=CDS;gene=Atf2;product=cyclic AMP-dependent transcription factor ATF-2 isoform 1;protein_id=NP_001020264.1;tag=RefSeq Select;extra_copy_number=0
CM058242.1	Liftoff	CDS	81603777	81603926	.	-	.	ID=cds-NP_001020264.1;Parent=rna-NM_001025093.2;Dbxref=CCDS:CCDS16134.1,GeneID:11909,GenBank:NP_001020264.1,MGI:MGI:109349;Name=NP_001020264.1;Note=isoform 1 is encoded by transcript variant 1;gbkey=CDS;gene=Atf2;product=cyclic AMP-dependent transcription factor ATF-2 isoform 1;protein_id=NP_001020264.1;tag=RefSeq Select;extra_copy_number=0
CM058242.1	Liftoff	CDS	81616351	81616437	.	-	.	ID=cds-NP_001020264.1;Parent=rna-NM_001025093.2;Dbxref=CCDS:CCDS16134.1,GeneID:11909,GenBank:NP_001020264.1,MGI:MGI:109349;Name=NP_001020264.1;Note=isoform 1 is encoded by transcript variant 1;gbkey=CDS;gene=Atf2;product=cyclic AMP-dependent transcription factor ATF-2 isoform 1;protein_id=NP_001020264.1;tag=RefSeq Select;extra_copy_number=0
CM058242.1	Liftoff	CDS	81619433	81619547	.	-	.	ID=cds-NP_001020264.1;Parent=rna-NM_001025093.2;Dbxref=CCDS:CCDS16134.1,GeneID:11909,GenBank:NP_001020264.1,MGI:MGI:109349;Name=NP_001020264.1;Note=isoform 1 is encoded by transcript variant 1;gbkey=CDS;gene=Atf2;product=cyclic AMP-dependent transcription factor ATF-2 isoform 1;protein_id=NP_001020264.1;tag=RefSeq Select;extra_copy_number=0
CM058242.1	Liftoff	CDS	81620191	81620369	.	-	.	ID=cds-NP_001020264.1;Parent=rna-NM_001025093.2;Dbxref=CCDS:CCDS16134.1,GeneID:11909,GenBank:NP_001020264.1,MGI:MGI:109349;Name=NP_001020264.1;Note=isoform 1 is encoded by transcript variant 1;gbkey=CDS;gene=Atf2;product=cyclic AMP-dependent transcription factor ATF-2 isoform 1;protein_id=NP_001020264.1;tag=RefSeq Select;extra_copy_number=0
CM058242.1	Liftoff	CDS	81624583	81624711	.	-	.	ID=cds-NP_001020264.1;Parent=rna-NM_001025093.2;Dbxref=CCDS:CCDS16134.1,GeneID:11909,GenBank:NP_001020264.1,MGI:MGI:109349;Name=NP_001020264.1;Note=isoform 1 is encoded by transcript variant 1;gbkey=CDS;gene=Atf2;product=cyclic AMP-dependent transcription factor ATF-2 isoform 1;protein_id=NP_001020264.1;tag=RefSeq Select;extra_copy_number=0
CM058242.1	Liftoff	CDS	81624858	81624976	.	-	.	ID=cds-NP_001020264.1;Parent=rna-NM_001025093.2;Dbxref=CCDS:CCDS16134.1,GeneID:11909,GenBank:NP_001020264.1,MGI:MGI:109349;Name=NP_001020264.1;Note=isoform 1 is encoded by transcript variant 1;gbkey=CDS;gene=Atf2;product=cyclic AMP-dependent transcription factor ATF-2 isoform 1;protein_id=NP_001020264.1;tag=RefSeq Select;extra_copy_number=0
CM058242.1	Liftoff	CDS	81627789	81627885	.	-	.	ID=cds-NP_001020264.1;Parent=rna-NM_001025093.2;Dbxref=CCDS:CCDS16134.1,GeneID:11909,GenBank:NP_001020264.1,MGI:MGI:109349;Name=NP_001020264.1;Note=isoform 1 is encoded by transcript variant 1;gbkey=CDS;gene=Atf2;product=cyclic AMP-dependent transcription factor ATF-2 isoform 1;protein_id=NP_001020264.1;tag=RefSeq Select;extra_copy_number=0
CM058242.1	Liftoff	CDS	81637163	81637210	.	-	.	ID=cds-NP_001020264.1;Parent=rna-NM_001025093.2;Dbxref=CCDS:CCDS16134.1,GeneID:11909,GenBank:NP_001020264.1,MGI:MGI:109349;Name=NP_001020264.1;Note=isoform 1 is encoded by transcript variant 1;gbkey=CDS;gene=Atf2;product=cyclic AMP-dependent transcription factor ATF-2 isoform 1;protein_id=NP_001020264.1;tag=RefSeq Select;extra_copy_number=0
CM058242.1	Liftoff	mRNA	81590492	81666633	.	-	.	ID=rna-NM_001284369.1;Parent=gene-Atf2;Dbxref=GeneID:11909,GenBank:NM_001284369.1,MGI:MGI:109349;Name=NM_001284369.1;gbkey=mRNA;gene=Atf2;product=activating transcription factor 2%2C transcript variant 3;transcript_id=NM_001284369.1;matches_ref_protein=True;valid_ORF=True;extra_copy_number=0
CM058242.1	Liftoff	exon	81590492	81593131	.	-	.	ID=exon-NM_001284369.1-13;Parent=rna-NM_001284369.1;Dbxref=GeneID:11909,GenBank:NM_001284369.1,MGI:MGI:109349;gbkey=mRNA;gene=Atf2;product=activating transcription factor 2%2C transcript variant 3;transcript_id=NM_001284369.1;extra_copy_number=0
CM058242.1	Liftoff	exon	81597184	81597289	.	-	.	ID=exon-NM_001284369.1-12;Parent=rna-NM_001284369.1;Dbxref=GeneID:11909,GenBank:NM_001284369.1,MGI:MGI:109349;gbkey=mRNA;gene=Atf2;product=activating transcription factor 2%2C transcript variant 3;transcript_id=NM_001284369.1;extra_copy_number=0
CM058242.1	Liftoff	exon	81602457	81602663	.	-	.	ID=exon-NM_001284369.1-11;Parent=rna-NM_001284369.1;Dbxref=GeneID:11909,GenBank:NM_001284369.1,MGI:MGI:109349;gbkey=mRNA;gene=Atf2;product=activating transcription factor 2%2C transcript variant 3;transcript_id=NM_001284369.1;extra_copy_number=0
CM058242.1	Liftoff	exon	81603777	81603926	.	-	.	ID=exon-NM_001284369.1-10;Parent=rna-NM_001284369.1;Dbxref=GeneID:11909,GenBank:NM_001284369.1,MGI:MGI:109349;gbkey=mRNA;gene=Atf2;product=activating transcription factor 2%2C transcript variant 3;transcript_id=NM_001284369.1;extra_copy_number=0
CM058242.1	Liftoff	exon	81616351	81616437	.	-	.	ID=exon-NM_001284369.1-9;Parent=rna-NM_001284369.1;Dbxref=GeneID:11909,GenBank:NM_001284369.1,MGI:MGI:109349;gbkey=mRNA;gene=Atf2;product=activating transcription factor 2%2C transcript variant 3;transcript_id=NM_001284369.1;extra_copy_number=0
CM058242.1	Liftoff	exon	81619433	81619547	.	-	.	ID=exon-NM_001284369.1-8;Parent=rna-NM_001284369.1;Dbxref=GeneID:11909,GenBank:NM_001284369.1,MGI:MGI:109349;gbkey=mRNA;gene=Atf2;product=activating transcription factor 2%2C transcript variant 3;transcript_id=NM_001284369.1;extra_copy_number=0
CM058242.1	Liftoff	exon	81620191	81620369	.	-	.	ID=exon-NM_001284369.1-7;Parent=rna-NM_001284369.1;Dbxref=GeneID:11909,GenBank:NM_001284369.1,MGI:MGI:109349;gbkey=mRNA;gene=Atf2;product=activating transcription factor 2%2C transcript variant 3;transcript_id=NM_001284369.1;extra_copy_number=0
CM058242.1	Liftoff	exon	81624583	81624711	.	-	.	ID=exon-NM_001284369.1-6;Parent=rna-NM_001284369.1;Dbxref=GeneID:11909,GenBank:NM_001284369.1,MGI:MGI:109349;gbkey=mRNA;gene=Atf2;product=activating transcription factor 2%2C transcript variant 3;transcript_id=NM_001284369.1;extra_copy_number=0
CM058242.1	Liftoff	exon	81624858	81624976	.	-	.	ID=exon-NM_001284369.1-5;Parent=rna-NM_001284369.1;Dbxref=GeneID:11909,GenBank:NM_001284369.1,MGI:MGI:109349;gbkey=mRNA;gene=Atf2;product=activating transcription factor 2%2C transcript variant 3;transcript_id=NM_001284369.1;extra_copy_number=0
CM058242.1	Liftoff	exon	81637163	81637232	.	-	.	ID=exon-NM_001284369.1-4;Parent=rna-NM_001284369.1;Dbxref=GeneID:11909,GenBank:NM_001284369.1,MGI:MGI:109349;gbkey=mRNA;gene=Atf2;product=activating transcription factor 2%2C transcript variant 3;transcript_id=NM_001284369.1;extra_copy_number=0
CM058242.1	Liftoff	exon	81647664	81647739	.	-	.	ID=exon-NM_001284369.1-3;Parent=rna-NM_001284369.1;Dbxref=GeneID:11909,GenBank:NM_001284369.1,MGI:MGI:109349;gbkey=mRNA;gene=Atf2;product=activating transcription factor 2%2C transcript variant 3;transcript_id=NM_001284369.1;extra_copy_number=0
CM058242.1	Liftoff	exon	81654279	81654375	.	-	.	ID=exon-NM_001284369.1-2;Parent=rna-NM_001284369.1;Dbxref=GeneID:11909,GenBank:NM_001284369.1,MGI:MGI:109349;gbkey=mRNA;gene=Atf2;product=activating transcription factor 2%2C transcript variant 3;transcript_id=NM_001284369.1;extra_copy_number=0
CM058242.1	Liftoff	exon	81666469	81666633	.	-	.	ID=exon-NM_001284369.1-1;Parent=rna-NM_001284369.1;Dbxref=GeneID:11909,GenBank:NM_001284369.1,MGI:MGI:109349;gbkey=mRNA;gene=Atf2;product=activating transcription factor 2%2C transcript variant 3;transcript_id=NM_001284369.1;extra_copy_number=0
CM058242.1	Liftoff	CDS	81592905	81593131	.	-	.	ID=cds-NP_001271298.1;Parent=rna-NM_001284369.1;Dbxref=CCDS:CCDS16135.1,GeneID:11909,GenBank:NP_001271298.1,MGI:MGI:109349;Name=NP_001271298.1;Note=isoform 2 is encoded by transcript variant 3;gbkey=CDS;gene=Atf2;product=cyclic AMP-dependent transcription factor ATF-2 isoform 2;protein_id=NP_001271298.1;extra_copy_number=0
CM058242.1	Liftoff	CDS	81597184	81597289	.	-	.	ID=cds-NP_001271298.1;Parent=rna-NM_001284369.1;Dbxref=CCDS:CCDS16135.1,GeneID:11909,GenBank:NP_001271298.1,MGI:MGI:109349;Name=NP_001271298.1;Note=isoform 2 is encoded by transcript variant 3;gbkey=CDS;gene=Atf2;product=cyclic AMP-dependent transcription factor ATF-2 isoform 2;protein_id=NP_001271298.1;extra_copy_number=0
CM058242.1	Liftoff	CDS	81602457	81602663	.	-	.	ID=cds-NP_001271298.1;Parent=rna-NM_001284369.1;Dbxref=CCDS:CCDS16135.1,GeneID:11909,GenBank:NP_001271298.1,MGI:MGI:109349;Name=NP_001271298.1;Note=isoform 2 is encoded by transcript variant 3;gbkey=CDS;gene=Atf2;product=cyclic AMP-dependent transcription factor ATF-2 isoform 2;protein_id=NP_001271298.1;extra_copy_number=0
CM058242.1	Liftoff	CDS	81603777	81603926	.	-	.	ID=cds-NP_001271298.1;Parent=rna-NM_001284369.1;Dbxref=CCDS:CCDS16135.1,GeneID:11909,GenBank:NP_001271298.1,MGI:MGI:109349;Name=NP_001271298.1;Note=isoform 2 is encoded by transcript variant 3;gbkey=CDS;gene=Atf2;product=cyclic AMP-dependent transcription factor ATF-2 isoform 2;protein_id=NP_001271298.1;extra_copy_number=0
CM058242.1	Liftoff	CDS	81616351	81616437	.	-	.	ID=cds-NP_001271298.1;Parent=rna-NM_001284369.1;Dbxref=CCDS:CCDS16135.1,GeneID:11909,GenBank:NP_001271298.1,MGI:MGI:109349;Name=NP_001271298.1;Note=isoform 2 is encoded by transcript variant 3;gbkey=CDS;gene=Atf2;product=cyclic AMP-dependent transcription factor ATF-2 isoform 2;protein_id=NP_001271298.1;extra_copy_number=0
CM058242.1	Liftoff	CDS	81619433	81619547	.	-	.	ID=cds-NP_001271298.1;Parent=rna-NM_001284369.1;Dbxref=CCDS:CCDS16135.1,GeneID:11909,GenBank:NP_001271298.1,MGI:MGI:109349;Name=NP_001271298.1;Note=isoform 2 is encoded by transcript variant 3;gbkey=CDS;gene=Atf2;product=cyclic AMP-dependent transcription factor ATF-2 isoform 2;protein_id=NP_001271298.1;extra_copy_number=0
CM058242.1	Liftoff	CDS	81620191	81620369	.	-	.	ID=cds-NP_001271298.1;Parent=rna-NM_001284369.1;Dbxref=CCDS:CCDS16135.1,GeneID:11909,GenBank:NP_001271298.1,MGI:MGI:109349;Name=NP_001271298.1;Note=isoform 2 is encoded by transcript variant 3;gbkey=CDS;gene=Atf2;product=cyclic AMP-dependent transcription factor ATF-2 isoform 2;protein_id=NP_001271298.1;extra_copy_number=0
CM058242.1	Liftoff	CDS	81624583	81624711	.	-	.	ID=cds-NP_001271298.1;Parent=rna-NM_001284369.1;Dbxref=CCDS:CCDS16135.1,GeneID:11909,GenBank:NP_001271298.1,MGI:MGI:109349;Name=NP_001271298.1;Note=isoform 2 is encoded by transcript variant 3;gbkey=CDS;gene=Atf2;product=cyclic AMP-dependent transcription factor ATF-2 isoform 2;protein_id=NP_001271298.1;extra_copy_number=0
CM058242.1	Liftoff	CDS	81624858	81624976	.	-	.	ID=cds-NP_001271298.1;Parent=rna-NM_001284369.1;Dbxref=CCDS:CCDS16135.1,GeneID:11909,GenBank:NP_001271298.1,MGI:MGI:109349;Name=NP_001271298.1;Note=isoform 2 is encoded by transcript variant 3;gbkey=CDS;gene=Atf2;product=cyclic AMP-dependent transcription factor ATF-2 isoform 2;protein_id=NP_001271298.1;extra_copy_number=0
CM058242.1	Liftoff	CDS	81637163	81637187	.	-	.	ID=cds-NP_001271298.1;Parent=rna-NM_001284369.1;Dbxref=CCDS:CCDS16135.1,GeneID:11909,GenBank:NP_001271298.1,MGI:MGI:109349;Name=NP_001271298.1;Note=isoform 2 is encoded by transcript variant 3;gbkey=CDS;gene=Atf2;product=cyclic AMP-dependent transcription factor ATF-2 isoform 2;protein_id=NP_001271298.1;extra_copy_number=0
CM058242.1	Liftoff	mRNA	81590492	81666633	.	-	.	ID=rna-NM_001284372.1;Parent=gene-Atf2;Dbxref=GeneID:11909,GenBank:NM_001284372.1,MGI:MGI:109349;Name=NM_001284372.1;gbkey=mRNA;gene=Atf2;product=activating transcription factor 2%2C transcript variant 7;transcript_id=NM_001284372.1;matches_ref_protein=True;valid_ORF=True;extra_copy_number=0
CM058242.1	Liftoff	exon	81590492	81593131	.	-	.	ID=exon-NM_001284372.1-13;Parent=rna-NM_001284372.1;Dbxref=GeneID:11909,GenBank:NM_001284372.1,MGI:MGI:109349;gbkey=mRNA;gene=Atf2;product=activating transcription factor 2%2C transcript variant 7;transcript_id=NM_001284372.1;extra_copy_number=0
CM058242.1	Liftoff	exon	81597184	81597289	.	-	.	ID=exon-NM_001284372.1-12;Parent=rna-NM_001284372.1;Dbxref=GeneID:11909,GenBank:NM_001284372.1,MGI:MGI:109349;gbkey=mRNA;gene=Atf2;product=activating transcription factor 2%2C transcript variant 7;transcript_id=NM_001284372.1;extra_copy_number=0
CM058242.1	Liftoff	exon	81602457	81602663	.	-	.	ID=exon-NM_001284372.1-11;Parent=rna-NM_001284372.1;Dbxref=GeneID:11909,GenBank:NM_001284372.1,MGI:MGI:109349;gbkey=mRNA;gene=Atf2;product=activating transcription factor 2%2C transcript variant 7;transcript_id=NM_001284372.1;extra_copy_number=0
CM058242.1	Liftoff	exon	81603777	81603926	.	-	.	ID=exon-NM_001284372.1-10;Parent=rna-NM_001284372.1;Dbxref=GeneID:11909,GenBank:NM_001284372.1,MGI:MGI:109349;gbkey=mRNA;gene=Atf2;product=activating transcription factor 2%2C transcript variant 7;transcript_id=NM_001284372.1;extra_copy_number=0
CM058242.1	Liftoff	exon	81616351	81616437	.	-	.	ID=exon-NM_001284372.1-9;Parent=rna-NM_001284372.1;Dbxref=GeneID:11909,GenBank:NM_001284372.1,MGI:MGI:109349;gbkey=mRNA;gene=Atf2;product=activating transcription factor 2%2C transcript variant 7;transcript_id=NM_001284372.1;extra_copy_number=0
CM058242.1	Liftoff	exon	81624583	81624711	.	-	.	ID=exon-NM_001284372.1-8;Parent=rna-NM_001284372.1;Dbxref=GeneID:11909,GenBank:NM_001284372.1,MGI:MGI:109349;gbkey=mRNA;gene=Atf2;product=activating transcription factor 2%2C transcript variant 7;transcript_id=NM_001284372.1;extra_copy_number=0
CM058242.1	Liftoff	exon	81624858	81624976	.	-	.	ID=exon-NM_001284372.1-7;Parent=rna-NM_001284372.1;Dbxref=GeneID:11909,GenBank:NM_001284372.1,MGI:MGI:109349;gbkey=mRNA;gene=Atf2;product=activating transcription factor 2%2C transcript variant 7;transcript_id=NM_001284372.1;extra_copy_number=0
CM058242.1	Liftoff	exon	81627789	81627885	.	-	.	ID=exon-NM_001284372.1-6;Parent=rna-NM_001284372.1;Dbxref=GeneID:11909,GenBank:NM_001284372.1,MGI:MGI:109349;gbkey=mRNA;gene=Atf2;product=activating transcription factor 2%2C transcript variant 7;transcript_id=NM_001284372.1;extra_copy_number=0
CM058242.1	Liftoff	exon	81637163	81637232	.	-	.	ID=exon-NM_001284372.1-5;Parent=rna-NM_001284372.1;Dbxref=GeneID:11909,GenBank:NM_001284372.1,MGI:MGI:109349;gbkey=mRNA;gene=Atf2;product=activating transcription factor 2%2C transcript variant 7;transcript_id=NM_001284372.1;extra_copy_number=0
CM058242.1	Liftoff	exon	81644617	81644679	.	-	.	ID=exon-NM_001284372.1-4;Parent=rna-NM_001284372.1;Dbxref=GeneID:11909,GenBank:NM_001284372.1,MGI:MGI:109349;gbkey=mRNA;gene=Atf2;product=activating transcription factor 2%2C transcript variant 7;transcript_id=NM_001284372.1;extra_copy_number=0
CM058242.1	Liftoff	exon	81647664	81647739	.	-	.	ID=exon-NM_001284372.1-3;Parent=rna-NM_001284372.1;Dbxref=GeneID:11909,GenBank:NM_001284372.1,MGI:MGI:109349;gbkey=mRNA;gene=Atf2;product=activating transcription factor 2%2C transcript variant 7;transcript_id=NM_001284372.1;extra_copy_number=0
CM058242.1	Liftoff	exon	81654279	81654375	.	-	.	ID=exon-NM_001284372.1-2;Parent=rna-NM_001284372.1;Dbxref=GeneID:11909,GenBank:NM_001284372.1,MGI:MGI:109349;gbkey=mRNA;gene=Atf2;product=activating transcription factor 2%2C transcript variant 7;transcript_id=NM_001284372.1;extra_copy_number=0
CM058242.1	Liftoff	exon	81666469	81666633	.	-	.	ID=exon-NM_001284372.1-1;Parent=rna-NM_001284372.1;Dbxref=GeneID:11909,GenBank:NM_001284372.1,MGI:MGI:109349;gbkey=mRNA;gene=Atf2;product=activating transcription factor 2%2C transcript variant 7;transcript_id=NM_001284372.1;extra_copy_number=0
CM058242.1	Liftoff	CDS	81592905	81593131	.	-	.	ID=cds-NP_001271301.1;Parent=rna-NM_001284372.1;Dbxref=CCDS:CCDS71076.1,GeneID:11909,GenBank:NP_001271301.1,MGI:MGI:109349;Name=NP_001271301.1;Note=isoform 5 is encoded by transcript variant 7;gbkey=CDS;gene=Atf2;product=cyclic AMP-dependent transcription factor ATF-2 isoform 5;protein_id=NP_001271301.1;extra_copy_number=0
CM058242.1	Liftoff	CDS	81597184	81597289	.	-	.	ID=cds-NP_001271301.1;Parent=rna-NM_001284372.1;Dbxref=CCDS:CCDS71076.1,GeneID:11909,GenBank:NP_001271301.1,MGI:MGI:109349;Name=NP_001271301.1;Note=isoform 5 is encoded by transcript variant 7;gbkey=CDS;gene=Atf2;product=cyclic AMP-dependent transcription factor ATF-2 isoform 5;protein_id=NP_001271301.1;extra_copy_number=0
CM058242.1	Liftoff	CDS	81602457	81602663	.	-	.	ID=cds-NP_001271301.1;Parent=rna-NM_001284372.1;Dbxref=CCDS:CCDS71076.1,GeneID:11909,GenBank:NP_001271301.1,MGI:MGI:109349;Name=NP_001271301.1;Note=isoform 5 is encoded by transcript variant 7;gbkey=CDS;gene=Atf2;product=cyclic AMP-dependent transcription factor ATF-2 isoform 5;protein_id=NP_001271301.1;extra_copy_number=0
CM058242.1	Liftoff	CDS	81603777	81603926	.	-	.	ID=cds-NP_001271301.1;Parent=rna-NM_001284372.1;Dbxref=CCDS:CCDS71076.1,GeneID:11909,GenBank:NP_001271301.1,MGI:MGI:109349;Name=NP_001271301.1;Note=isoform 5 is encoded by transcript variant 7;gbkey=CDS;gene=Atf2;product=cyclic AMP-dependent transcription factor ATF-2 isoform 5;protein_id=NP_001271301.1;extra_copy_number=0
CM058242.1	Liftoff	CDS	81616351	81616437	.	-	.	ID=cds-NP_001271301.1;Parent=rna-NM_001284372.1;Dbxref=CCDS:CCDS71076.1,GeneID:11909,GenBank:NP_001271301.1,MGI:MGI:109349;Name=NP_001271301.1;Note=isoform 5 is encoded by transcript variant 7;gbkey=CDS;gene=Atf2;product=cyclic AMP-dependent transcription factor ATF-2 isoform 5;protein_id=NP_001271301.1;extra_copy_number=0
CM058242.1	Liftoff	CDS	81624583	81624711	.	-	.	ID=cds-NP_001271301.1;Parent=rna-NM_001284372.1;Dbxref=CCDS:CCDS71076.1,GeneID:11909,GenBank:NP_001271301.1,MGI:MGI:109349;Name=NP_001271301.1;Note=isoform 5 is encoded by transcript variant 7;gbkey=CDS;gene=Atf2;product=cyclic AMP-dependent transcription factor ATF-2 isoform 5;protein_id=NP_001271301.1;extra_copy_number=0
CM058242.1	Liftoff	CDS	81624858	81624976	.	-	.	ID=cds-NP_001271301.1;Parent=rna-NM_001284372.1;Dbxref=CCDS:CCDS71076.1,GeneID:11909,GenBank:NP_001271301.1,MGI:MGI:109349;Name=NP_001271301.1;Note=isoform 5 is encoded by transcript variant 7;gbkey=CDS;gene=Atf2;product=cyclic AMP-dependent transcription factor ATF-2 isoform 5;protein_id=NP_001271301.1;extra_copy_number=0
CM058242.1	Liftoff	CDS	81627789	81627885	.	-	.	ID=cds-NP_001271301.1;Parent=rna-NM_001284372.1;Dbxref=CCDS:CCDS71076.1,GeneID:11909,GenBank:NP_001271301.1,MGI:MGI:109349;Name=NP_001271301.1;Note=isoform 5 is encoded by transcript variant 7;gbkey=CDS;gene=Atf2;product=cyclic AMP-dependent transcription factor ATF-2 isoform 5;protein_id=NP_001271301.1;extra_copy_number=0
CM058242.1	Liftoff	CDS	81637163	81637210	.	-	.	ID=cds-NP_001271301.1;Parent=rna-NM_001284372.1;Dbxref=CCDS:CCDS71076.1,GeneID:11909,GenBank:NP_001271301.1,MGI:MGI:109349;Name=NP_001271301.1;Note=isoform 5 is encoded by transcript variant 7;gbkey=CDS;gene=Atf2;product=cyclic AMP-dependent transcription factor ATF-2 isoform 5;protein_id=NP_001271301.1;extra_copy_number=0
CM058242.1	Liftoff	mRNA	81590492	81666633	.	-	.	ID=rna-NM_001284373.1;Parent=gene-Atf2;Dbxref=GeneID:11909,GenBank:NM_001284373.1,MGI:MGI:109349;Name=NM_001284373.1;gbkey=mRNA;gene=Atf2;product=activating transcription factor 2%2C transcript variant 8;transcript_id=NM_001284373.1;matches_ref_protein=True;valid_ORF=True;extra_copy_number=0
CM058242.1	Liftoff	exon	81590492	81593131	.	-	.	ID=exon-NM_001284373.1-12;Parent=rna-NM_001284373.1;Dbxref=GeneID:11909,GenBank:NM_001284373.1,MGI:MGI:109349;gbkey=mRNA;gene=Atf2;product=activating transcription factor 2%2C transcript variant 8;transcript_id=NM_001284373.1;extra_copy_number=0
CM058242.1	Liftoff	exon	81597184	81597289	.	-	.	ID=exon-NM_001284373.1-11;Parent=rna-NM_001284373.1;Dbxref=GeneID:11909,GenBank:NM_001284373.1,MGI:MGI:109349;gbkey=mRNA;gene=Atf2;product=activating transcription factor 2%2C transcript variant 8;transcript_id=NM_001284373.1;extra_copy_number=0
CM058242.1	Liftoff	exon	81602457	81602663	.	-	.	ID=exon-NM_001284373.1-10;Parent=rna-NM_001284373.1;Dbxref=GeneID:11909,GenBank:NM_001284373.1,MGI:MGI:109349;gbkey=mRNA;gene=Atf2;product=activating transcription factor 2%2C transcript variant 8;transcript_id=NM_001284373.1;extra_copy_number=0
CM058242.1	Liftoff	exon	81603777	81603926	.	-	.	ID=exon-NM_001284373.1-9;Parent=rna-NM_001284373.1;Dbxref=GeneID:11909,GenBank:NM_001284373.1,MGI:MGI:109349;gbkey=mRNA;gene=Atf2;product=activating transcription factor 2%2C transcript variant 8;transcript_id=NM_001284373.1;extra_copy_number=0
CM058242.1	Liftoff	exon	81616351	81616437	.	-	.	ID=exon-NM_001284373.1-8;Parent=rna-NM_001284373.1;Dbxref=GeneID:11909,GenBank:NM_001284373.1,MGI:MGI:109349;gbkey=mRNA;gene=Atf2;product=activating transcription factor 2%2C transcript variant 8;transcript_id=NM_001284373.1;extra_copy_number=0
CM058242.1	Liftoff	exon	81624583	81624711	.	-	.	ID=exon-NM_001284373.1-7;Parent=rna-NM_001284373.1;Dbxref=GeneID:11909,GenBank:NM_001284373.1,MGI:MGI:109349;gbkey=mRNA;gene=Atf2;product=activating transcription factor 2%2C transcript variant 8;transcript_id=NM_001284373.1;extra_copy_number=0
CM058242.1	Liftoff	exon	81624858	81624976	.	-	.	ID=exon-NM_001284373.1-6;Parent=rna-NM_001284373.1;Dbxref=GeneID:11909,GenBank:NM_001284373.1,MGI:MGI:109349;gbkey=mRNA;gene=Atf2;product=activating transcription factor 2%2C transcript variant 8;transcript_id=NM_001284373.1;extra_copy_number=0
CM058242.1	Liftoff	exon	81627789	81627885	.	-	.	ID=exon-NM_001284373.1-5;Parent=rna-NM_001284373.1;Dbxref=GeneID:11909,GenBank:NM_001284373.1,MGI:MGI:109349;gbkey=mRNA;gene=Atf2;product=activating transcription factor 2%2C transcript variant 8;transcript_id=NM_001284373.1;extra_copy_number=0
CM058242.1	Liftoff	exon	81637163	81637232	.	-	.	ID=exon-NM_001284373.1-4;Parent=rna-NM_001284373.1;Dbxref=GeneID:11909,GenBank:NM_001284373.1,MGI:MGI:109349;gbkey=mRNA;gene=Atf2;product=activating transcription factor 2%2C transcript variant 8;transcript_id=NM_001284373.1;extra_copy_number=0
CM058242.1	Liftoff	exon	81647664	81647739	.	-	.	ID=exon-NM_001284373.1-3;Parent=rna-NM_001284373.1;Dbxref=GeneID:11909,GenBank:NM_001284373.1,MGI:MGI:109349;gbkey=mRNA;gene=Atf2;product=activating transcription factor 2%2C transcript variant 8;transcript_id=NM_001284373.1;extra_copy_number=0
CM058242.1	Liftoff	exon	81654279	81654375	.	-	.	ID=exon-NM_001284373.1-2;Parent=rna-NM_001284373.1;Dbxref=GeneID:11909,GenBank:NM_001284373.1,MGI:MGI:109349;gbkey=mRNA;gene=Atf2;product=activating transcription factor 2%2C transcript variant 8;transcript_id=NM_001284373.1;extra_copy_number=0
CM058242.1	Liftoff	exon	81666469	81666633	.	-	.	ID=exon-NM_001284373.1-1;Parent=rna-NM_001284373.1;Dbxref=GeneID:11909,GenBank:NM_001284373.1,MGI:MGI:109349;gbkey=mRNA;gene=Atf2;product=activating transcription factor 2%2C transcript variant 8;transcript_id=NM_001284373.1;extra_copy_number=0
CM058242.1	Liftoff	CDS	81592905	81593131	.	-	.	ID=cds-NP_001271302.1;Parent=rna-NM_001284373.1;Dbxref=CCDS:CCDS71076.1,GeneID:11909,GenBank:NP_001271302.1,MGI:MGI:109349;Name=NP_001271302.1;Note=isoform 5 is encoded by transcript variant 8;gbkey=CDS;gene=Atf2;product=cyclic AMP-dependent transcription factor ATF-2 isoform 5;protein_id=NP_001271302.1;extra_copy_number=0
CM058242.1	Liftoff	CDS	81597184	81597289	.	-	.	ID=cds-NP_001271302.1;Parent=rna-NM_001284373.1;Dbxref=CCDS:CCDS71076.1,GeneID:11909,GenBank:NP_001271302.1,MGI:MGI:109349;Name=NP_001271302.1;Note=isoform 5 is encoded by transcript variant 8;gbkey=CDS;gene=Atf2;product=cyclic AMP-dependent transcription factor ATF-2 isoform 5;protein_id=NP_001271302.1;extra_copy_number=0
CM058242.1	Liftoff	CDS	81602457	81602663	.	-	.	ID=cds-NP_001271302.1;Parent=rna-NM_001284373.1;Dbxref=CCDS:CCDS71076.1,GeneID:11909,GenBank:NP_001271302.1,MGI:MGI:109349;Name=NP_001271302.1;Note=isoform 5 is encoded by transcript variant 8;gbkey=CDS;gene=Atf2;product=cyclic AMP-dependent transcription factor ATF-2 isoform 5;protein_id=NP_001271302.1;extra_copy_number=0
CM058242.1	Liftoff	CDS	81603777	81603926	.	-	.	ID=cds-NP_001271302.1;Parent=rna-NM_001284373.1;Dbxref=CCDS:CCDS71076.1,GeneID:11909,GenBank:NP_001271302.1,MGI:MGI:109349;Name=NP_001271302.1;Note=isoform 5 is encoded by transcript variant 8;gbkey=CDS;gene=Atf2;product=cyclic AMP-dependent transcription factor ATF-2 isoform 5;protein_id=NP_001271302.1;extra_copy_number=0
CM058242.1	Liftoff	CDS	81616351	81616437	.	-	.	ID=cds-NP_001271302.1;Parent=rna-NM_001284373.1;Dbxref=CCDS:CCDS71076.1,GeneID:11909,GenBank:NP_001271302.1,MGI:MGI:109349;Name=NP_001271302.1;Note=isoform 5 is encoded by transcript variant 8;gbkey=CDS;gene=Atf2;product=cyclic AMP-dependent transcription factor ATF-2 isoform 5;protein_id=NP_001271302.1;extra_copy_number=0
CM058242.1	Liftoff	CDS	81624583	81624711	.	-	.	ID=cds-NP_001271302.1;Parent=rna-NM_001284373.1;Dbxref=CCDS:CCDS71076.1,GeneID:11909,GenBank:NP_001271302.1,MGI:MGI:109349;Name=NP_001271302.1;Note=isoform 5 is encoded by transcript variant 8;gbkey=CDS;gene=Atf2;product=cyclic AMP-dependent transcription factor ATF-2 isoform 5;protein_id=NP_001271302.1;extra_copy_number=0
CM058242.1	Liftoff	CDS	81624858	81624976	.	-	.	ID=cds-NP_001271302.1;Parent=rna-NM_001284373.1;Dbxref=CCDS:CCDS71076.1,GeneID:11909,GenBank:NP_001271302.1,MGI:MGI:109349;Name=NP_001271302.1;Note=isoform 5 is encoded by transcript variant 8;gbkey=CDS;gene=Atf2;product=cyclic AMP-dependent transcription factor ATF-2 isoform 5;protein_id=NP_001271302.1;extra_copy_number=0
CM058242.1	Liftoff	CDS	81627789	81627885	.	-	.	ID=cds-NP_001271302.1;Parent=rna-NM_001284373.1;Dbxref=CCDS:CCDS71076.1,GeneID:11909,GenBank:NP_001271302.1,MGI:MGI:109349;Name=NP_001271302.1;Note=isoform 5 is encoded by transcript variant 8;gbkey=CDS;gene=Atf2;product=cyclic AMP-dependent transcription factor ATF-2 isoform 5;protein_id=NP_001271302.1;extra_copy_number=0
CM058242.1	Liftoff	CDS	81637163	81637210	.	-	.	ID=cds-NP_001271302.1;Parent=rna-NM_001284373.1;Dbxref=CCDS:CCDS71076.1,GeneID:11909,GenBank:NP_001271302.1,MGI:MGI:109349;Name=NP_001271302.1;Note=isoform 5 is encoded by transcript variant 8;gbkey=CDS;gene=Atf2;product=cyclic AMP-dependent transcription factor ATF-2 isoform 5;protein_id=NP_001271302.1;extra_copy_number=0
CM058242.1	Liftoff	mRNA	81590492	81666633	.	-	.	ID=rna-NM_001284374.1;Parent=gene-Atf2;Dbxref=GeneID:11909,GenBank:NM_001284374.1,MGI:MGI:109349;Name=NM_001284374.1;gbkey=mRNA;gene=Atf2;product=activating transcription factor 2%2C transcript variant 9;transcript_id=NM_001284374.1;matches_ref_protein=True;valid_ORF=True;extra_copy_number=0
CM058242.1	Liftoff	exon	81590492	81593131	.	-	.	ID=exon-NM_001284374.1-12;Parent=rna-NM_001284374.1;Dbxref=GeneID:11909,GenBank:NM_001284374.1,MGI:MGI:109349;gbkey=mRNA;gene=Atf2;product=activating transcription factor 2%2C transcript variant 9;transcript_id=NM_001284374.1;extra_copy_number=0
CM058242.1	Liftoff	exon	81597184	81597289	.	-	.	ID=exon-NM_001284374.1-11;Parent=rna-NM_001284374.1;Dbxref=GeneID:11909,GenBank:NM_001284374.1,MGI:MGI:109349;gbkey=mRNA;gene=Atf2;product=activating transcription factor 2%2C transcript variant 9;transcript_id=NM_001284374.1;extra_copy_number=0
CM058242.1	Liftoff	exon	81602457	81602663	.	-	.	ID=exon-NM_001284374.1-10;Parent=rna-NM_001284374.1;Dbxref=GeneID:11909,GenBank:NM_001284374.1,MGI:MGI:109349;gbkey=mRNA;gene=Atf2;product=activating transcription factor 2%2C transcript variant 9;transcript_id=NM_001284374.1;extra_copy_number=0
CM058242.1	Liftoff	exon	81603777	81603926	.	-	.	ID=exon-NM_001284374.1-9;Parent=rna-NM_001284374.1;Dbxref=GeneID:11909,GenBank:NM_001284374.1,MGI:MGI:109349;gbkey=mRNA;gene=Atf2;product=activating transcription factor 2%2C transcript variant 9;transcript_id=NM_001284374.1;extra_copy_number=0
CM058242.1	Liftoff	exon	81616351	81616437	.	-	.	ID=exon-NM_001284374.1-8;Parent=rna-NM_001284374.1;Dbxref=GeneID:11909,GenBank:NM_001284374.1,MGI:MGI:109349;gbkey=mRNA;gene=Atf2;product=activating transcription factor 2%2C transcript variant 9;transcript_id=NM_001284374.1;extra_copy_number=0
CM058242.1	Liftoff	exon	81620191	81620369	.	-	.	ID=exon-NM_001284374.1-7;Parent=rna-NM_001284374.1;Dbxref=GeneID:11909,GenBank:NM_001284374.1,MGI:MGI:109349;gbkey=mRNA;gene=Atf2;product=activating transcription factor 2%2C transcript variant 9;transcript_id=NM_001284374.1;extra_copy_number=0
CM058242.1	Liftoff	exon	81624583	81624711	.	-	.	ID=exon-NM_001284374.1-6;Parent=rna-NM_001284374.1;Dbxref=GeneID:11909,GenBank:NM_001284374.1,MGI:MGI:109349;gbkey=mRNA;gene=Atf2;product=activating transcription factor 2%2C transcript variant 9;transcript_id=NM_001284374.1;extra_copy_number=0
CM058242.1	Liftoff	exon	81624858	81624976	.	-	.	ID=exon-NM_001284374.1-5;Parent=rna-NM_001284374.1;Dbxref=GeneID:11909,GenBank:NM_001284374.1,MGI:MGI:109349;gbkey=mRNA;gene=Atf2;product=activating transcription factor 2%2C transcript variant 9;transcript_id=NM_001284374.1;extra_copy_number=0
CM058242.1	Liftoff	exon	81637163	81637232	.	-	.	ID=exon-NM_001284374.1-4;Parent=rna-NM_001284374.1;Dbxref=GeneID:11909,GenBank:NM_001284374.1,MGI:MGI:109349;gbkey=mRNA;gene=Atf2;product=activating transcription factor 2%2C transcript variant 9;transcript_id=NM_001284374.1;extra_copy_number=0
CM058242.1	Liftoff	exon	81647664	81647739	.	-	.	ID=exon-NM_001284374.1-3;Parent=rna-NM_001284374.1;Dbxref=GeneID:11909,GenBank:NM_001284374.1,MGI:MGI:109349;gbkey=mRNA;gene=Atf2;product=activating transcription factor 2%2C transcript variant 9;transcript_id=NM_001284374.1;extra_copy_number=0
CM058242.1	Liftoff	exon	81654279	81654375	.	-	.	ID=exon-NM_001284374.1-2;Parent=rna-NM_001284374.1;Dbxref=GeneID:11909,GenBank:NM_001284374.1,MGI:MGI:109349;gbkey=mRNA;gene=Atf2;product=activating transcription factor 2%2C transcript variant 9;transcript_id=NM_001284374.1;extra_copy_number=0
CM058242.1	Liftoff	exon	81666469	81666633	.	-	.	ID=exon-NM_001284374.1-1;Parent=rna-NM_001284374.1;Dbxref=GeneID:11909,GenBank:NM_001284374.1,MGI:MGI:109349;gbkey=mRNA;gene=Atf2;product=activating transcription factor 2%2C transcript variant 9;transcript_id=NM_001284374.1;extra_copy_number=0
CM058242.1	Liftoff	CDS	81592905	81593131	.	-	.	ID=cds-NP_001271303.1;Parent=rna-NM_001284374.1;Dbxref=GeneID:11909,GenBank:NP_001271303.1,MGI:MGI:109349;Name=NP_001271303.1;Note=isoform 6 is encoded by transcript variant 9;gbkey=CDS;gene=Atf2;product=cyclic AMP-dependent transcription factor ATF-2 isoform 6;protein_id=NP_001271303.1;extra_copy_number=0
CM058242.1	Liftoff	CDS	81597184	81597289	.	-	.	ID=cds-NP_001271303.1;Parent=rna-NM_001284374.1;Dbxref=GeneID:11909,GenBank:NP_001271303.1,MGI:MGI:109349;Name=NP_001271303.1;Note=isoform 6 is encoded by transcript variant 9;gbkey=CDS;gene=Atf2;product=cyclic AMP-dependent transcription factor ATF-2 isoform 6;protein_id=NP_001271303.1;extra_copy_number=0
CM058242.1	Liftoff	CDS	81602457	81602663	.	-	.	ID=cds-NP_001271303.1;Parent=rna-NM_001284374.1;Dbxref=GeneID:11909,GenBank:NP_001271303.1,MGI:MGI:109349;Name=NP_001271303.1;Note=isoform 6 is encoded by transcript variant 9;gbkey=CDS;gene=Atf2;product=cyclic AMP-dependent transcription factor ATF-2 isoform 6;protein_id=NP_001271303.1;extra_copy_number=0
CM058242.1	Liftoff	CDS	81603777	81603926	.	-	.	ID=cds-NP_001271303.1;Parent=rna-NM_001284374.1;Dbxref=GeneID:11909,GenBank:NP_001271303.1,MGI:MGI:109349;Name=NP_001271303.1;Note=isoform 6 is encoded by transcript variant 9;gbkey=CDS;gene=Atf2;product=cyclic AMP-dependent transcription factor ATF-2 isoform 6;protein_id=NP_001271303.1;extra_copy_number=0
CM058242.1	Liftoff	CDS	81616351	81616419	.	-	.	ID=cds-NP_001271303.1;Parent=rna-NM_001284374.1;Dbxref=GeneID:11909,GenBank:NP_001271303.1,MGI:MGI:109349;Name=NP_001271303.1;Note=isoform 6 is encoded by transcript variant 9;gbkey=CDS;gene=Atf2;product=cyclic AMP-dependent transcription factor ATF-2 isoform 6;protein_id=NP_001271303.1;extra_copy_number=0
CM058242.1	Liftoff	mRNA	81590492	81666633	.	-	.	ID=rna-NM_001284376.1;Parent=gene-Atf2;Dbxref=GeneID:11909,GenBank:NM_001284376.1,MGI:MGI:109349;Name=NM_001284376.1;gbkey=mRNA;gene=Atf2;product=activating transcription factor 2%2C transcript variant 4;transcript_id=NM_001284376.1;matches_ref_protein=True;valid_ORF=True;extra_copy_number=0
CM058242.1	Liftoff	exon	81590492	81593131	.	-	.	ID=exon-NM_001284376.1-15;Parent=rna-NM_001284376.1;Dbxref=GeneID:11909,GenBank:NM_001284376.1,MGI:MGI:109349;gbkey=mRNA;gene=Atf2;product=activating transcription factor 2%2C transcript variant 4;transcript_id=NM_001284376.1;extra_copy_number=0
CM058242.1	Liftoff	exon	81597184	81597289	.	-	.	ID=exon-NM_001284376.1-14;Parent=rna-NM_001284376.1;Dbxref=GeneID:11909,GenBank:NM_001284376.1,MGI:MGI:109349;gbkey=mRNA;gene=Atf2;product=activating transcription factor 2%2C transcript variant 4;transcript_id=NM_001284376.1;extra_copy_number=0
CM058242.1	Liftoff	exon	81602457	81602663	.	-	.	ID=exon-NM_001284376.1-13;Parent=rna-NM_001284376.1;Dbxref=GeneID:11909,GenBank:NM_001284376.1,MGI:MGI:109349;gbkey=mRNA;gene=Atf2;product=activating transcription factor 2%2C transcript variant 4;transcript_id=NM_001284376.1;extra_copy_number=0
CM058242.1	Liftoff	exon	81603777	81603926	.	-	.	ID=exon-NM_001284376.1-12;Parent=rna-NM_001284376.1;Dbxref=GeneID:11909,GenBank:NM_001284376.1,MGI:MGI:109349;gbkey=mRNA;gene=Atf2;product=activating transcription factor 2%2C transcript variant 4;transcript_id=NM_001284376.1;extra_copy_number=0
CM058242.1	Liftoff	exon	81616351	81616408	.	-	.	ID=exon-NM_001284376.1-11;Parent=rna-NM_001284376.1;Dbxref=GeneID:11909,GenBank:NM_001284376.1,MGI:MGI:109349;gbkey=mRNA;gene=Atf2;product=activating transcription factor 2%2C transcript variant 4;transcript_id=NM_001284376.1;extra_copy_number=0
CM058242.1	Liftoff	exon	81618563	81618570	.	-	.	ID=exon-NM_001284376.1-10;Parent=rna-NM_001284376.1;Dbxref=GeneID:11909,GenBank:NM_001284376.1,MGI:MGI:109349;gbkey=mRNA;gene=Atf2;product=activating transcription factor 2%2C transcript variant 4;transcript_id=NM_001284376.1;extra_copy_number=0
CM058242.1	Liftoff	exon	81619433	81619547	.	-	.	ID=exon-NM_001284376.1-9;Parent=rna-NM_001284376.1;Dbxref=GeneID:11909,GenBank:NM_001284376.1,MGI:MGI:109349;gbkey=mRNA;gene=Atf2;product=activating transcription factor 2%2C transcript variant 4;transcript_id=NM_001284376.1;extra_copy_number=0
CM058242.1	Liftoff	exon	81620191	81620369	.	-	.	ID=exon-NM_001284376.1-8;Parent=rna-NM_001284376.1;Dbxref=GeneID:11909,GenBank:NM_001284376.1,MGI:MGI:109349;gbkey=mRNA;gene=Atf2;product=activating transcription factor 2%2C transcript variant 4;transcript_id=NM_001284376.1;extra_copy_number=0
CM058242.1	Liftoff	exon	81624583	81624711	.	-	.	ID=exon-NM_001284376.1-7;Parent=rna-NM_001284376.1;Dbxref=GeneID:11909,GenBank:NM_001284376.1,MGI:MGI:109349;gbkey=mRNA;gene=Atf2;product=activating transcription factor 2%2C transcript variant 4;transcript_id=NM_001284376.1;extra_copy_number=0
CM058242.1	Liftoff	exon	81624858	81624976	.	-	.	ID=exon-NM_001284376.1-6;Parent=rna-NM_001284376.1;Dbxref=GeneID:11909,GenBank:NM_001284376.1,MGI:MGI:109349;gbkey=mRNA;gene=Atf2;product=activating transcription factor 2%2C transcript variant 4;transcript_id=NM_001284376.1;extra_copy_number=0
CM058242.1	Liftoff	exon	81637163	81637232	.	-	.	ID=exon-NM_001284376.1-5;Parent=rna-NM_001284376.1;Dbxref=GeneID:11909,GenBank:NM_001284376.1,MGI:MGI:109349;gbkey=mRNA;gene=Atf2;product=activating transcription factor 2%2C transcript variant 4;transcript_id=NM_001284376.1;extra_copy_number=0
CM058242.1	Liftoff	exon	81644617	81644679	.	-	.	ID=exon-NM_001284376.1-4;Parent=rna-NM_001284376.1;Dbxref=GeneID:11909,GenBank:NM_001284376.1,MGI:MGI:109349;gbkey=mRNA;gene=Atf2;product=activating transcription factor 2%2C transcript variant 4;transcript_id=NM_001284376.1;extra_copy_number=0
CM058242.1	Liftoff	exon	81647664	81647739	.	-	.	ID=exon-NM_001284376.1-3;Parent=rna-NM_001284376.1;Dbxref=GeneID:11909,GenBank:NM_001284376.1,MGI:MGI:109349;gbkey=mRNA;gene=Atf2;product=activating transcription factor 2%2C transcript variant 4;transcript_id=NM_001284376.1;extra_copy_number=0
CM058242.1	Liftoff	exon	81654279	81654375	.	-	.	ID=exon-NM_001284376.1-2;Parent=rna-NM_001284376.1;Dbxref=GeneID:11909,GenBank:NM_001284376.1,MGI:MGI:109349;gbkey=mRNA;gene=Atf2;product=activating transcription factor 2%2C transcript variant 4;transcript_id=NM_001284376.1;extra_copy_number=0
CM058242.1	Liftoff	exon	81666469	81666633	.	-	.	ID=exon-NM_001284376.1-1;Parent=rna-NM_001284376.1;Dbxref=GeneID:11909,GenBank:NM_001284376.1,MGI:MGI:109349;gbkey=mRNA;gene=Atf2;product=activating transcription factor 2%2C transcript variant 4;transcript_id=NM_001284376.1;extra_copy_number=0
CM058242.1	Liftoff	CDS	81592905	81593131	.	-	.	ID=cds-NP_001271305.1;Parent=rna-NM_001284376.1;Dbxref=GeneID:11909,GenBank:NP_001271305.1,MGI:MGI:109349;Name=NP_001271305.1;Note=isoform 3 is encoded by transcript variant 4;gbkey=CDS;gene=Atf2;product=cyclic AMP-dependent transcription factor ATF-2 isoform 3;protein_id=NP_001271305.1;extra_copy_number=0
CM058242.1	Liftoff	CDS	81597184	81597289	.	-	.	ID=cds-NP_001271305.1;Parent=rna-NM_001284376.1;Dbxref=GeneID:11909,GenBank:NP_001271305.1,MGI:MGI:109349;Name=NP_001271305.1;Note=isoform 3 is encoded by transcript variant 4;gbkey=CDS;gene=Atf2;product=cyclic AMP-dependent transcription factor ATF-2 isoform 3;protein_id=NP_001271305.1;extra_copy_number=0
CM058242.1	Liftoff	CDS	81602457	81602663	.	-	.	ID=cds-NP_001271305.1;Parent=rna-NM_001284376.1;Dbxref=GeneID:11909,GenBank:NP_001271305.1,MGI:MGI:109349;Name=NP_001271305.1;Note=isoform 3 is encoded by transcript variant 4;gbkey=CDS;gene=Atf2;product=cyclic AMP-dependent transcription factor ATF-2 isoform 3;protein_id=NP_001271305.1;extra_copy_number=0
CM058242.1	Liftoff	CDS	81603777	81603926	.	-	.	ID=cds-NP_001271305.1;Parent=rna-NM_001284376.1;Dbxref=GeneID:11909,GenBank:NP_001271305.1,MGI:MGI:109349;Name=NP_001271305.1;Note=isoform 3 is encoded by transcript variant 4;gbkey=CDS;gene=Atf2;product=cyclic AMP-dependent transcription factor ATF-2 isoform 3;protein_id=NP_001271305.1;extra_copy_number=0
CM058242.1	Liftoff	CDS	81616351	81616408	.	-	.	ID=cds-NP_001271305.1;Parent=rna-NM_001284376.1;Dbxref=GeneID:11909,GenBank:NP_001271305.1,MGI:MGI:109349;Name=NP_001271305.1;Note=isoform 3 is encoded by transcript variant 4;gbkey=CDS;gene=Atf2;product=cyclic AMP-dependent transcription factor ATF-2 isoform 3;protein_id=NP_001271305.1;extra_copy_number=0
CM058242.1	Liftoff	CDS	81618563	81618570	.	-	.	ID=cds-NP_001271305.1;Parent=rna-NM_001284376.1;Dbxref=GeneID:11909,GenBank:NP_001271305.1,MGI:MGI:109349;Name=NP_001271305.1;Note=isoform 3 is encoded by transcript variant 4;gbkey=CDS;gene=Atf2;product=cyclic AMP-dependent transcription factor ATF-2 isoform 3;protein_id=NP_001271305.1;extra_copy_number=0
CM058242.1	Liftoff	CDS	81619433	81619547	.	-	.	ID=cds-NP_001271305.1;Parent=rna-NM_001284376.1;Dbxref=GeneID:11909,GenBank:NP_001271305.1,MGI:MGI:109349;Name=NP_001271305.1;Note=isoform 3 is encoded by transcript variant 4;gbkey=CDS;gene=Atf2;product=cyclic AMP-dependent transcription factor ATF-2 isoform 3;protein_id=NP_001271305.1;extra_copy_number=0
CM058242.1	Liftoff	CDS	81620191	81620369	.	-	.	ID=cds-NP_001271305.1;Parent=rna-NM_001284376.1;Dbxref=GeneID:11909,GenBank:NP_001271305.1,MGI:MGI:109349;Name=NP_001271305.1;Note=isoform 3 is encoded by transcript variant 4;gbkey=CDS;gene=Atf2;product=cyclic AMP-dependent transcription factor ATF-2 isoform 3;protein_id=NP_001271305.1;extra_copy_number=0
CM058242.1	Liftoff	CDS	81624583	81624711	.	-	.	ID=cds-NP_001271305.1;Parent=rna-NM_001284376.1;Dbxref=GeneID:11909,GenBank:NP_001271305.1,MGI:MGI:109349;Name=NP_001271305.1;Note=isoform 3 is encoded by transcript variant 4;gbkey=CDS;gene=Atf2;product=cyclic AMP-dependent transcription factor ATF-2 isoform 3;protein_id=NP_001271305.1;extra_copy_number=0
CM058242.1	Liftoff	CDS	81624858	81624976	.	-	.	ID=cds-NP_001271305.1;Parent=rna-NM_001284376.1;Dbxref=GeneID:11909,GenBank:NP_001271305.1,MGI:MGI:109349;Name=NP_001271305.1;Note=isoform 3 is encoded by transcript variant 4;gbkey=CDS;gene=Atf2;product=cyclic AMP-dependent transcription factor ATF-2 isoform 3;protein_id=NP_001271305.1;extra_copy_number=0
CM058242.1	Liftoff	CDS	81637163	81637187	.	-	.	ID=cds-NP_001271305.1;Parent=rna-NM_001284376.1;Dbxref=GeneID:11909,GenBank:NP_001271305.1,MGI:MGI:109349;Name=NP_001271305.1;Note=isoform 3 is encoded by transcript variant 4;gbkey=CDS;gene=Atf2;product=cyclic AMP-dependent transcription factor ATF-2 isoform 3;protein_id=NP_001271305.1;extra_copy_number=0
CM058242.1	Liftoff	mRNA	81590492	81666633	.	-	.	ID=rna-NM_009715.3;Parent=gene-Atf2;Dbxref=GeneID:11909,GenBank:NM_009715.3,MGI:MGI:109349;Name=NM_009715.3;gbkey=mRNA;gene=Atf2;product=activating transcription factor 2%2C transcript variant 2;transcript_id=NM_009715.3;matches_ref_protein=True;valid_ORF=True;extra_copy_number=0
CM058242.1	Liftoff	exon	81590492	81593131	.	-	.	ID=exon-NM_009715.3-14;Parent=rna-NM_009715.3;Dbxref=GeneID:11909,GenBank:NM_009715.3,MGI:MGI:109349;gbkey=mRNA;gene=Atf2;product=activating transcription factor 2%2C transcript variant 2;transcript_id=NM_009715.3;extra_copy_number=0
CM058242.1	Liftoff	exon	81597184	81597289	.	-	.	ID=exon-NM_009715.3-13;Parent=rna-NM_009715.3;Dbxref=GeneID:11909,GenBank:NM_009715.3,MGI:MGI:109349;gbkey=mRNA;gene=Atf2;product=activating transcription factor 2%2C transcript variant 2;transcript_id=NM_009715.3;extra_copy_number=0
CM058242.1	Liftoff	exon	81602457	81602663	.	-	.	ID=exon-NM_009715.3-12;Parent=rna-NM_009715.3;Dbxref=GeneID:11909,GenBank:NM_009715.3,MGI:MGI:109349;gbkey=mRNA;gene=Atf2;product=activating transcription factor 2%2C transcript variant 2;transcript_id=NM_009715.3;extra_copy_number=0
CM058242.1	Liftoff	exon	81603777	81603926	.	-	.	ID=exon-NM_009715.3-11;Parent=rna-NM_009715.3;Dbxref=GeneID:11909,GenBank:NM_009715.3,MGI:MGI:109349;gbkey=mRNA;gene=Atf2;product=activating transcription factor 2%2C transcript variant 2;transcript_id=NM_009715.3;extra_copy_number=0
CM058242.1	Liftoff	exon	81616351	81616437	.	-	.	ID=exon-NM_009715.3-10;Parent=rna-NM_009715.3;Dbxref=GeneID:11909,GenBank:NM_009715.3,MGI:MGI:109349;gbkey=mRNA;gene=Atf2;product=activating transcription factor 2%2C transcript variant 2;transcript_id=NM_009715.3;extra_copy_number=0
CM058242.1	Liftoff	exon	81619433	81619547	.	-	.	ID=exon-NM_009715.3-9;Parent=rna-NM_009715.3;Dbxref=GeneID:11909,GenBank:NM_009715.3,MGI:MGI:109349;gbkey=mRNA;gene=Atf2;product=activating transcription factor 2%2C transcript variant 2;transcript_id=NM_009715.3;extra_copy_number=0
CM058242.1	Liftoff	exon	81620191	81620369	.	-	.	ID=exon-NM_009715.3-8;Parent=rna-NM_009715.3;Dbxref=GeneID:11909,GenBank:NM_009715.3,MGI:MGI:109349;gbkey=mRNA;gene=Atf2;product=activating transcription factor 2%2C transcript variant 2;transcript_id=NM_009715.3;extra_copy_number=0
CM058242.1	Liftoff	exon	81624583	81624711	.	-	.	ID=exon-NM_009715.3-7;Parent=rna-NM_009715.3;Dbxref=GeneID:11909,GenBank:NM_009715.3,MGI:MGI:109349;gbkey=mRNA;gene=Atf2;product=activating transcription factor 2%2C transcript variant 2;transcript_id=NM_009715.3;extra_copy_number=0
CM058242.1	Liftoff	exon	81624858	81624976	.	-	.	ID=exon-NM_009715.3-6;Parent=rna-NM_009715.3;Dbxref=GeneID:11909,GenBank:NM_009715.3,MGI:MGI:109349;gbkey=mRNA;gene=Atf2;product=activating transcription factor 2%2C transcript variant 2;transcript_id=NM_009715.3;extra_copy_number=0
CM058242.1	Liftoff	exon	81637163	81637232	.	-	.	ID=exon-NM_009715.3-5;Parent=rna-NM_009715.3;Dbxref=GeneID:11909,GenBank:NM_009715.3,MGI:MGI:109349;gbkey=mRNA;gene=Atf2;product=activating transcription factor 2%2C transcript variant 2;transcript_id=NM_009715.3;extra_copy_number=0
CM058242.1	Liftoff	exon	81644617	81644679	.	-	.	ID=exon-NM_009715.3-4;Parent=rna-NM_009715.3;Dbxref=GeneID:11909,GenBank:NM_009715.3,MGI:MGI:109349;gbkey=mRNA;gene=Atf2;product=activating transcription factor 2%2C transcript variant 2;transcript_id=NM_009715.3;extra_copy_number=0
CM058242.1	Liftoff	exon	81647664	81647739	.	-	.	ID=exon-NM_009715.3-3;Parent=rna-NM_009715.3;Dbxref=GeneID:11909,GenBank:NM_009715.3,MGI:MGI:109349;gbkey=mRNA;gene=Atf2;product=activating transcription factor 2%2C transcript variant 2;transcript_id=NM_009715.3;extra_copy_number=0
CM058242.1	Liftoff	exon	81654279	81654375	.	-	.	ID=exon-NM_009715.3-2;Parent=rna-NM_009715.3;Dbxref=GeneID:11909,GenBank:NM_009715.3,MGI:MGI:109349;gbkey=mRNA;gene=Atf2;product=activating transcription factor 2%2C transcript variant 2;transcript_id=NM_009715.3;extra_copy_number=0
CM058242.1	Liftoff	exon	81666469	81666633	.	-	.	ID=exon-NM_009715.3-1;Parent=rna-NM_009715.3;Dbxref=GeneID:11909,GenBank:NM_009715.3,MGI:MGI:109349;gbkey=mRNA;gene=Atf2;product=activating transcription factor 2%2C transcript variant 2;transcript_id=NM_009715.3;extra_copy_number=0
CM058242.1	Liftoff	CDS	81592905	81593131	.	-	.	ID=cds-NP_033845.1;Parent=rna-NM_009715.3;Dbxref=CCDS:CCDS16135.1,GeneID:11909,GenBank:NP_033845.1,MGI:MGI:109349;Name=NP_033845.1;Note=isoform 2 is encoded by transcript variant 2;gbkey=CDS;gene=Atf2;product=cyclic AMP-dependent transcription factor ATF-2 isoform 2;protein_id=NP_033845.1;extra_copy_number=0
CM058242.1	Liftoff	CDS	81597184	81597289	.	-	.	ID=cds-NP_033845.1;Parent=rna-NM_009715.3;Dbxref=CCDS:CCDS16135.1,GeneID:11909,GenBank:NP_033845.1,MGI:MGI:109349;Name=NP_033845.1;Note=isoform 2 is encoded by transcript variant 2;gbkey=CDS;gene=Atf2;product=cyclic AMP-dependent transcription factor ATF-2 isoform 2;protein_id=NP_033845.1;extra_copy_number=0
CM058242.1	Liftoff	CDS	81602457	81602663	.	-	.	ID=cds-NP_033845.1;Parent=rna-NM_009715.3;Dbxref=CCDS:CCDS16135.1,GeneID:11909,GenBank:NP_033845.1,MGI:MGI:109349;Name=NP_033845.1;Note=isoform 2 is encoded by transcript variant 2;gbkey=CDS;gene=Atf2;product=cyclic AMP-dependent transcription factor ATF-2 isoform 2;protein_id=NP_033845.1;extra_copy_number=0
CM058242.1	Liftoff	CDS	81603777	81603926	.	-	.	ID=cds-NP_033845.1;Parent=rna-NM_009715.3;Dbxref=CCDS:CCDS16135.1,GeneID:11909,GenBank:NP_033845.1,MGI:MGI:109349;Name=NP_033845.1;Note=isoform 2 is encoded by transcript variant 2;gbkey=CDS;gene=Atf2;product=cyclic AMP-dependent transcription factor ATF-2 isoform 2;protein_id=NP_033845.1;extra_copy_number=0
CM058242.1	Liftoff	CDS	81616351	81616437	.	-	.	ID=cds-NP_033845.1;Parent=rna-NM_009715.3;Dbxref=CCDS:CCDS16135.1,GeneID:11909,GenBank:NP_033845.1,MGI:MGI:109349;Name=NP_033845.1;Note=isoform 2 is encoded by transcript variant 2;gbkey=CDS;gene=Atf2;product=cyclic AMP-dependent transcription factor ATF-2 isoform 2;protein_id=NP_033845.1;extra_copy_number=0
CM058242.1	Liftoff	CDS	81619433	81619547	.	-	.	ID=cds-NP_033845.1;Parent=rna-NM_009715.3;Dbxref=CCDS:CCDS16135.1,GeneID:11909,GenBank:NP_033845.1,MGI:MGI:109349;Name=NP_033845.1;Note=isoform 2 is encoded by transcript variant 2;gbkey=CDS;gene=Atf2;product=cyclic AMP-dependent transcription factor ATF-2 isoform 2;protein_id=NP_033845.1;extra_copy_number=0
CM058242.1	Liftoff	CDS	81620191	81620369	.	-	.	ID=cds-NP_033845.1;Parent=rna-NM_009715.3;Dbxref=CCDS:CCDS16135.1,GeneID:11909,GenBank:NP_033845.1,MGI:MGI:109349;Name=NP_033845.1;Note=isoform 2 is encoded by transcript variant 2;gbkey=CDS;gene=Atf2;product=cyclic AMP-dependent transcription factor ATF-2 isoform 2;protein_id=NP_033845.1;extra_copy_number=0
CM058242.1	Liftoff	CDS	81624583	81624711	.	-	.	ID=cds-NP_033845.1;Parent=rna-NM_009715.3;Dbxref=CCDS:CCDS16135.1,GeneID:11909,GenBank:NP_033845.1,MGI:MGI:109349;Name=NP_033845.1;Note=isoform 2 is encoded by transcript variant 2;gbkey=CDS;gene=Atf2;product=cyclic AMP-dependent transcription factor ATF-2 isoform 2;protein_id=NP_033845.1;extra_copy_number=0
CM058242.1	Liftoff	CDS	81624858	81624976	.	-	.	ID=cds-NP_033845.1;Parent=rna-NM_009715.3;Dbxref=CCDS:CCDS16135.1,GeneID:11909,GenBank:NP_033845.1,MGI:MGI:109349;Name=NP_033845.1;Note=isoform 2 is encoded by transcript variant 2;gbkey=CDS;gene=Atf2;product=cyclic AMP-dependent transcription factor ATF-2 isoform 2;protein_id=NP_033845.1;extra_copy_number=0
CM058242.1	Liftoff	CDS	81637163	81637187	.	-	.	ID=cds-NP_033845.1;Parent=rna-NM_009715.3;Dbxref=CCDS:CCDS16135.1,GeneID:11909,GenBank:NP_033845.1,MGI:MGI:109349;Name=NP_033845.1;Note=isoform 2 is encoded by transcript variant 2;gbkey=CDS;gene=Atf2;product=cyclic AMP-dependent transcription factor ATF-2 isoform 2;protein_id=NP_033845.1;extra_copy_number=0
CM058242.1	Liftoff	mRNA	81590495	81666671	.	-	.	ID=rna-XM_030246840.2;Parent=gene-Atf2;Dbxref=GeneID:11909,GenBank:XM_030246840.2,MGI:MGI:109349;Name=XM_030246840.2;gbkey=mRNA;gene=Atf2;model_evidence=Supporting evidence includes similarity to: 8 mRNAs%2C 47 ESTs%2C 19 Proteins%2C 1636 long SRA reads%2C and 100%25 coverage of the annotated genomic feature by RNAseq alignments%2C including 52 samples with support for all annotated introns;product=activating transcription factor 2%2C transcript variant X1;transcript_id=XM_030246840.2;matches_ref_protein=True;valid_ORF=True;extra_copy_number=0
CM058242.1	Liftoff	exon	81590495	81593131	.	-	.	ID=exon-XM_030246840.2-14;Parent=rna-XM_030246840.2;Dbxref=GeneID:11909,GenBank:XM_030246840.2,MGI:MGI:109349;gbkey=mRNA;gene=Atf2;product=activating transcription factor 2%2C transcript variant X1;transcript_id=XM_030246840.2;extra_copy_number=0
CM058242.1	Liftoff	exon	81597184	81597289	.	-	.	ID=exon-XM_030246840.2-13;Parent=rna-XM_030246840.2;Dbxref=GeneID:11909,GenBank:XM_030246840.2,MGI:MGI:109349;gbkey=mRNA;gene=Atf2;product=activating transcription factor 2%2C transcript variant X1;transcript_id=XM_030246840.2;extra_copy_number=0
CM058242.1	Liftoff	exon	81602457	81602663	.	-	.	ID=exon-XM_030246840.2-12;Parent=rna-XM_030246840.2;Dbxref=GeneID:11909,GenBank:XM_030246840.2,MGI:MGI:109349;gbkey=mRNA;gene=Atf2;product=activating transcription factor 2%2C transcript variant X1;transcript_id=XM_030246840.2;extra_copy_number=0
CM058242.1	Liftoff	exon	81603777	81603926	.	-	.	ID=exon-XM_030246840.2-11;Parent=rna-XM_030246840.2;Dbxref=GeneID:11909,GenBank:XM_030246840.2,MGI:MGI:109349;gbkey=mRNA;gene=Atf2;product=activating transcription factor 2%2C transcript variant X1;transcript_id=XM_030246840.2;extra_copy_number=0
CM058242.1	Liftoff	exon	81616351	81616437	.	-	.	ID=exon-XM_030246840.2-10;Parent=rna-XM_030246840.2;Dbxref=GeneID:11909,GenBank:XM_030246840.2,MGI:MGI:109349;gbkey=mRNA;gene=Atf2;product=activating transcription factor 2%2C transcript variant X1;transcript_id=XM_030246840.2;extra_copy_number=0
CM058242.1	Liftoff	exon	81619433	81619547	.	-	.	ID=exon-XM_030246840.2-9;Parent=rna-XM_030246840.2;Dbxref=GeneID:11909,GenBank:XM_030246840.2,MGI:MGI:109349;gbkey=mRNA;gene=Atf2;product=activating transcription factor 2%2C transcript variant X1;transcript_id=XM_030246840.2;extra_copy_number=0
CM058242.1	Liftoff	exon	81620191	81620369	.	-	.	ID=exon-XM_030246840.2-8;Parent=rna-XM_030246840.2;Dbxref=GeneID:11909,GenBank:XM_030246840.2,MGI:MGI:109349;gbkey=mRNA;gene=Atf2;product=activating transcription factor 2%2C transcript variant X1;transcript_id=XM_030246840.2;extra_copy_number=0
CM058242.1	Liftoff	exon	81624583	81624711	.	-	.	ID=exon-XM_030246840.2-7;Parent=rna-XM_030246840.2;Dbxref=GeneID:11909,GenBank:XM_030246840.2,MGI:MGI:109349;gbkey=mRNA;gene=Atf2;product=activating transcription factor 2%2C transcript variant X1;transcript_id=XM_030246840.2;extra_copy_number=0
CM058242.1	Liftoff	exon	81624858	81624976	.	-	.	ID=exon-XM_030246840.2-6;Parent=rna-XM_030246840.2;Dbxref=GeneID:11909,GenBank:XM_030246840.2,MGI:MGI:109349;gbkey=mRNA;gene=Atf2;product=activating transcription factor 2%2C transcript variant X1;transcript_id=XM_030246840.2;extra_copy_number=0
CM058242.1	Liftoff	exon	81627789	81627885	.	-	.	ID=exon-XM_030246840.2-5;Parent=rna-XM_030246840.2;Dbxref=GeneID:11909,GenBank:XM_030246840.2,MGI:MGI:109349;gbkey=mRNA;gene=Atf2;product=activating transcription factor 2%2C transcript variant X1;transcript_id=XM_030246840.2;extra_copy_number=0
CM058242.1	Liftoff	exon	81637163	81637232	.	-	.	ID=exon-XM_030246840.2-4;Parent=rna-XM_030246840.2;Dbxref=GeneID:11909,GenBank:XM_030246840.2,MGI:MGI:109349;gbkey=mRNA;gene=Atf2;product=activating transcription factor 2%2C transcript variant X1;transcript_id=XM_030246840.2;extra_copy_number=0
CM058242.1	Liftoff	exon	81647664	81647739	.	-	.	ID=exon-XM_030246840.2-3;Parent=rna-XM_030246840.2;Dbxref=GeneID:11909,GenBank:XM_030246840.2,MGI:MGI:109349;gbkey=mRNA;gene=Atf2;product=activating transcription factor 2%2C transcript variant X1;transcript_id=XM_030246840.2;extra_copy_number=0
CM058242.1	Liftoff	exon	81654279	81654375	.	-	.	ID=exon-XM_030246840.2-2;Parent=rna-XM_030246840.2;Dbxref=GeneID:11909,GenBank:XM_030246840.2,MGI:MGI:109349;gbkey=mRNA;gene=Atf2;product=activating transcription factor 2%2C transcript variant X1;transcript_id=XM_030246840.2;extra_copy_number=0
CM058242.1	Liftoff	exon	81666469	81666671	.	-	.	ID=exon-XM_030246840.2-1;Parent=rna-XM_030246840.2;Dbxref=GeneID:11909,GenBank:XM_030246840.2,MGI:MGI:109349;gbkey=mRNA;gene=Atf2;product=activating transcription factor 2%2C transcript variant X1;transcript_id=XM_030246840.2;extra_copy_number=0
CM058242.1	Liftoff	CDS	81592905	81593131	.	-	.	ID=cds-XP_030102700.1;Parent=rna-XM_030246840.2;Dbxref=GeneID:11909,GenBank:XP_030102700.1,MGI:MGI:109349;Name=XP_030102700.1;gbkey=CDS;gene=Atf2;product=cyclic AMP-dependent transcription factor ATF-2 isoform X1;protein_id=XP_030102700.1;extra_copy_number=0
CM058242.1	Liftoff	CDS	81597184	81597289	.	-	.	ID=cds-XP_030102700.1;Parent=rna-XM_030246840.2;Dbxref=GeneID:11909,GenBank:XP_030102700.1,MGI:MGI:109349;Name=XP_030102700.1;gbkey=CDS;gene=Atf2;product=cyclic AMP-dependent transcription factor ATF-2 isoform X1;protein_id=XP_030102700.1;extra_copy_number=0
CM058242.1	Liftoff	CDS	81602457	81602663	.	-	.	ID=cds-XP_030102700.1;Parent=rna-XM_030246840.2;Dbxref=GeneID:11909,GenBank:XP_030102700.1,MGI:MGI:109349;Name=XP_030102700.1;gbkey=CDS;gene=Atf2;product=cyclic AMP-dependent transcription factor ATF-2 isoform X1;protein_id=XP_030102700.1;extra_copy_number=0
CM058242.1	Liftoff	CDS	81603777	81603926	.	-	.	ID=cds-XP_030102700.1;Parent=rna-XM_030246840.2;Dbxref=GeneID:11909,GenBank:XP_030102700.1,MGI:MGI:109349;Name=XP_030102700.1;gbkey=CDS;gene=Atf2;product=cyclic AMP-dependent transcription factor ATF-2 isoform X1;protein_id=XP_030102700.1;extra_copy_number=0
CM058242.1	Liftoff	CDS	81616351	81616437	.	-	.	ID=cds-XP_030102700.1;Parent=rna-XM_030246840.2;Dbxref=GeneID:11909,GenBank:XP_030102700.1,MGI:MGI:109349;Name=XP_030102700.1;gbkey=CDS;gene=Atf2;product=cyclic AMP-dependent transcription factor ATF-2 isoform X1;protein_id=XP_030102700.1;extra_copy_number=0
CM058242.1	Liftoff	CDS	81619433	81619547	.	-	.	ID=cds-XP_030102700.1;Parent=rna-XM_030246840.2;Dbxref=GeneID:11909,GenBank:XP_030102700.1,MGI:MGI:109349;Name=XP_030102700.1;gbkey=CDS;gene=Atf2;product=cyclic AMP-dependent transcription factor ATF-2 isoform X1;protein_id=XP_030102700.1;extra_copy_number=0
CM058242.1	Liftoff	CDS	81620191	81620369	.	-	.	ID=cds-XP_030102700.1;Parent=rna-XM_030246840.2;Dbxref=GeneID:11909,GenBank:XP_030102700.1,MGI:MGI:109349;Name=XP_030102700.1;gbkey=CDS;gene=Atf2;product=cyclic AMP-dependent transcription factor ATF-2 isoform X1;protein_id=XP_030102700.1;extra_copy_number=0
CM058242.1	Liftoff	CDS	81624583	81624711	.	-	.	ID=cds-XP_030102700.1;Parent=rna-XM_030246840.2;Dbxref=GeneID:11909,GenBank:XP_030102700.1,MGI:MGI:109349;Name=XP_030102700.1;gbkey=CDS;gene=Atf2;product=cyclic AMP-dependent transcription factor ATF-2 isoform X1;protein_id=XP_030102700.1;extra_copy_number=0
CM058242.1	Liftoff	CDS	81624858	81624976	.	-	.	ID=cds-XP_030102700.1;Parent=rna-XM_030246840.2;Dbxref=GeneID:11909,GenBank:XP_030102700.1,MGI:MGI:109349;Name=XP_030102700.1;gbkey=CDS;gene=Atf2;product=cyclic AMP-dependent transcription factor ATF-2 isoform X1;protein_id=XP_030102700.1;extra_copy_number=0
CM058242.1	Liftoff	CDS	81627789	81627885	.	-	.	ID=cds-XP_030102700.1;Parent=rna-XM_030246840.2;Dbxref=GeneID:11909,GenBank:XP_030102700.1,MGI:MGI:109349;Name=XP_030102700.1;gbkey=CDS;gene=Atf2;product=cyclic AMP-dependent transcription factor ATF-2 isoform X1;protein_id=XP_030102700.1;extra_copy_number=0
CM058242.1	Liftoff	CDS	81637163	81637210	.	-	.	ID=cds-XP_030102700.1;Parent=rna-XM_030246840.2;Dbxref=GeneID:11909,GenBank:XP_030102700.1,MGI:MGI:109349;Name=XP_030102700.1;gbkey=CDS;gene=Atf2;product=cyclic AMP-dependent transcription factor ATF-2 isoform X1;protein_id=XP_030102700.1;extra_copy_number=0
CM058242.1	Liftoff	mRNA	81590495	81666671	.	-	.	ID=rna-XM_030246847.2;Parent=gene-Atf2;Dbxref=GeneID:11909,GenBank:XM_030246847.2,MGI:MGI:109349;Name=XM_030246847.2;gbkey=mRNA;gene=Atf2;model_evidence=Supporting evidence includes similarity to: 3 mRNAs%2C 48 ESTs%2C 2 Proteins%2C 1421 long SRA reads%2C and 100%25 coverage of the annotated genomic feature by RNAseq alignments%2C including 38 samples with support for all annotated introns;product=activating transcription factor 2%2C transcript variant X12;transcript_id=XM_030246847.2;matches_ref_protein=True;valid_ORF=True;extra_copy_number=0
CM058242.1	Liftoff	exon	81590495	81593131	.	-	.	ID=exon-XM_030246847.2-13;Parent=rna-XM_030246847.2;Dbxref=GeneID:11909,GenBank:XM_030246847.2,MGI:MGI:109349;gbkey=mRNA;gene=Atf2;product=activating transcription factor 2%2C transcript variant X12;transcript_id=XM_030246847.2;extra_copy_number=0
CM058242.1	Liftoff	exon	81602457	81602663	.	-	.	ID=exon-XM_030246847.2-12;Parent=rna-XM_030246847.2;Dbxref=GeneID:11909,GenBank:XM_030246847.2,MGI:MGI:109349;gbkey=mRNA;gene=Atf2;product=activating transcription factor 2%2C transcript variant X12;transcript_id=XM_030246847.2;extra_copy_number=0
CM058242.1	Liftoff	exon	81603777	81603926	.	-	.	ID=exon-XM_030246847.2-11;Parent=rna-XM_030246847.2;Dbxref=GeneID:11909,GenBank:XM_030246847.2,MGI:MGI:109349;gbkey=mRNA;gene=Atf2;product=activating transcription factor 2%2C transcript variant X12;transcript_id=XM_030246847.2;extra_copy_number=0
CM058242.1	Liftoff	exon	81616351	81616437	.	-	.	ID=exon-XM_030246847.2-10;Parent=rna-XM_030246847.2;Dbxref=GeneID:11909,GenBank:XM_030246847.2,MGI:MGI:109349;gbkey=mRNA;gene=Atf2;product=activating transcription factor 2%2C transcript variant X12;transcript_id=XM_030246847.2;extra_copy_number=0
CM058242.1	Liftoff	exon	81619433	81619547	.	-	.	ID=exon-XM_030246847.2-9;Parent=rna-XM_030246847.2;Dbxref=GeneID:11909,GenBank:XM_030246847.2,MGI:MGI:109349;gbkey=mRNA;gene=Atf2;product=activating transcription factor 2%2C transcript variant X12;transcript_id=XM_030246847.2;extra_copy_number=0
CM058242.1	Liftoff	exon	81620191	81620369	.	-	.	ID=exon-XM_030246847.2-8;Parent=rna-XM_030246847.2;Dbxref=GeneID:11909,GenBank:XM_030246847.2,MGI:MGI:109349;gbkey=mRNA;gene=Atf2;product=activating transcription factor 2%2C transcript variant X12;transcript_id=XM_030246847.2;extra_copy_number=0
CM058242.1	Liftoff	exon	81624583	81624711	.	-	.	ID=exon-XM_030246847.2-7;Parent=rna-XM_030246847.2;Dbxref=GeneID:11909,GenBank:XM_030246847.2,MGI:MGI:109349;gbkey=mRNA;gene=Atf2;product=activating transcription factor 2%2C transcript variant X12;transcript_id=XM_030246847.2;extra_copy_number=0
CM058242.1	Liftoff	exon	81624858	81624976	.	-	.	ID=exon-XM_030246847.2-6;Parent=rna-XM_030246847.2;Dbxref=GeneID:11909,GenBank:XM_030246847.2,MGI:MGI:109349;gbkey=mRNA;gene=Atf2;product=activating transcription factor 2%2C transcript variant X12;transcript_id=XM_030246847.2;extra_copy_number=0
CM058242.1	Liftoff	exon	81627789	81627885	.	-	.	ID=exon-XM_030246847.2-5;Parent=rna-XM_030246847.2;Dbxref=GeneID:11909,GenBank:XM_030246847.2,MGI:MGI:109349;gbkey=mRNA;gene=Atf2;product=activating transcription factor 2%2C transcript variant X12;transcript_id=XM_030246847.2;extra_copy_number=0
CM058242.1	Liftoff	exon	81637163	81637232	.	-	.	ID=exon-XM_030246847.2-4;Parent=rna-XM_030246847.2;Dbxref=GeneID:11909,GenBank:XM_030246847.2,MGI:MGI:109349;gbkey=mRNA;gene=Atf2;product=activating transcription factor 2%2C transcript variant X12;transcript_id=XM_030246847.2;extra_copy_number=0
CM058242.1	Liftoff	exon	81647664	81647739	.	-	.	ID=exon-XM_030246847.2-3;Parent=rna-XM_030246847.2;Dbxref=GeneID:11909,GenBank:XM_030246847.2,MGI:MGI:109349;gbkey=mRNA;gene=Atf2;product=activating transcription factor 2%2C transcript variant X12;transcript_id=XM_030246847.2;extra_copy_number=0
CM058242.1	Liftoff	exon	81654279	81654375	.	-	.	ID=exon-XM_030246847.2-2;Parent=rna-XM_030246847.2;Dbxref=GeneID:11909,GenBank:XM_030246847.2,MGI:MGI:109349;gbkey=mRNA;gene=Atf2;product=activating transcription factor 2%2C transcript variant X12;transcript_id=XM_030246847.2;extra_copy_number=0
CM058242.1	Liftoff	exon	81666469	81666671	.	-	.	ID=exon-XM_030246847.2-1;Parent=rna-XM_030246847.2;Dbxref=GeneID:11909,GenBank:XM_030246847.2,MGI:MGI:109349;gbkey=mRNA;gene=Atf2;product=activating transcription factor 2%2C transcript variant X12;transcript_id=XM_030246847.2;extra_copy_number=0
CM058242.1	Liftoff	CDS	81593006	81593131	.	-	.	ID=cds-XP_030102707.1;Parent=rna-XM_030246847.2;Dbxref=GeneID:11909,GenBank:XP_030102707.1,MGI:MGI:109349;Name=XP_030102707.1;gbkey=CDS;gene=Atf2;product=cyclic AMP-dependent transcription factor ATF-2 isoform X3;protein_id=XP_030102707.1;extra_copy_number=0
CM058242.1	Liftoff	CDS	81602457	81602663	.	-	.	ID=cds-XP_030102707.1;Parent=rna-XM_030246847.2;Dbxref=GeneID:11909,GenBank:XP_030102707.1,MGI:MGI:109349;Name=XP_030102707.1;gbkey=CDS;gene=Atf2;product=cyclic AMP-dependent transcription factor ATF-2 isoform X3;protein_id=XP_030102707.1;extra_copy_number=0
CM058242.1	Liftoff	CDS	81603777	81603926	.	-	.	ID=cds-XP_030102707.1;Parent=rna-XM_030246847.2;Dbxref=GeneID:11909,GenBank:XP_030102707.1,MGI:MGI:109349;Name=XP_030102707.1;gbkey=CDS;gene=Atf2;product=cyclic AMP-dependent transcription factor ATF-2 isoform X3;protein_id=XP_030102707.1;extra_copy_number=0
CM058242.1	Liftoff	CDS	81616351	81616437	.	-	.	ID=cds-XP_030102707.1;Parent=rna-XM_030246847.2;Dbxref=GeneID:11909,GenBank:XP_030102707.1,MGI:MGI:109349;Name=XP_030102707.1;gbkey=CDS;gene=Atf2;product=cyclic AMP-dependent transcription factor ATF-2 isoform X3;protein_id=XP_030102707.1;extra_copy_number=0
CM058242.1	Liftoff	CDS	81619433	81619547	.	-	.	ID=cds-XP_030102707.1;Parent=rna-XM_030246847.2;Dbxref=GeneID:11909,GenBank:XP_030102707.1,MGI:MGI:109349;Name=XP_030102707.1;gbkey=CDS;gene=Atf2;product=cyclic AMP-dependent transcription factor ATF-2 isoform X3;protein_id=XP_030102707.1;extra_copy_number=0
CM058242.1	Liftoff	CDS	81620191	81620369	.	-	.	ID=cds-XP_030102707.1;Parent=rna-XM_030246847.2;Dbxref=GeneID:11909,GenBank:XP_030102707.1,MGI:MGI:109349;Name=XP_030102707.1;gbkey=CDS;gene=Atf2;product=cyclic AMP-dependent transcription factor ATF-2 isoform X3;protein_id=XP_030102707.1;extra_copy_number=0
CM058242.1	Liftoff	CDS	81624583	81624711	.	-	.	ID=cds-XP_030102707.1;Parent=rna-XM_030246847.2;Dbxref=GeneID:11909,GenBank:XP_030102707.1,MGI:MGI:109349;Name=XP_030102707.1;gbkey=CDS;gene=Atf2;product=cyclic AMP-dependent transcription factor ATF-2 isoform X3;protein_id=XP_030102707.1;extra_copy_number=0
CM058242.1	Liftoff	CDS	81624858	81624976	.	-	.	ID=cds-XP_030102707.1;Parent=rna-XM_030246847.2;Dbxref=GeneID:11909,GenBank:XP_030102707.1,MGI:MGI:109349;Name=XP_030102707.1;gbkey=CDS;gene=Atf2;product=cyclic AMP-dependent transcription factor ATF-2 isoform X3;protein_id=XP_030102707.1;extra_copy_number=0
CM058242.1	Liftoff	CDS	81627789	81627885	.	-	.	ID=cds-XP_030102707.1;Parent=rna-XM_030246847.2;Dbxref=GeneID:11909,GenBank:XP_030102707.1,MGI:MGI:109349;Name=XP_030102707.1;gbkey=CDS;gene=Atf2;product=cyclic AMP-dependent transcription factor ATF-2 isoform X3;protein_id=XP_030102707.1;extra_copy_number=0
CM058242.1	Liftoff	CDS	81637163	81637210	.	-	.	ID=cds-XP_030102707.1;Parent=rna-XM_030246847.2;Dbxref=GeneID:11909,GenBank:XP_030102707.1,MGI:MGI:109349;Name=XP_030102707.1;gbkey=CDS;gene=Atf2;product=cyclic AMP-dependent transcription factor ATF-2 isoform X3;protein_id=XP_030102707.1;extra_copy_number=0
CM058242.1	Liftoff	mRNA	81590495	81666744	.	-	.	ID=rna-XM_030246850.2;Parent=gene-Atf2;Dbxref=GeneID:11909,GenBank:XM_030246850.2,MGI:MGI:109349;Name=XM_030246850.2;gbkey=mRNA;gene=Atf2;model_evidence=Supporting evidence includes similarity to: 2 mRNAs%2C 35 ESTs%2C 2 Proteins%2C 1401 long SRA reads%2C and 100%25 coverage of the annotated genomic feature by RNAseq alignments%2C including 37 samples with support for all annotated introns;product=activating transcription factor 2%2C transcript variant X13;transcript_id=XM_030246850.2;matches_ref_protein=True;valid_ORF=True;extra_copy_number=0
CM058242.1	Liftoff	exon	81590495	81593131	.	-	.	ID=exon-XM_030246850.2-14;Parent=rna-XM_030246850.2;Dbxref=GeneID:11909,GenBank:XM_030246850.2,MGI:MGI:109349;gbkey=mRNA;gene=Atf2;product=activating transcription factor 2%2C transcript variant X13;transcript_id=XM_030246850.2;extra_copy_number=0
CM058242.1	Liftoff	exon	81602457	81602663	.	-	.	ID=exon-XM_030246850.2-13;Parent=rna-XM_030246850.2;Dbxref=GeneID:11909,GenBank:XM_030246850.2,MGI:MGI:109349;gbkey=mRNA;gene=Atf2;product=activating transcription factor 2%2C transcript variant X13;transcript_id=XM_030246850.2;extra_copy_number=0
CM058242.1	Liftoff	exon	81603777	81603926	.	-	.	ID=exon-XM_030246850.2-12;Parent=rna-XM_030246850.2;Dbxref=GeneID:11909,GenBank:XM_030246850.2,MGI:MGI:109349;gbkey=mRNA;gene=Atf2;product=activating transcription factor 2%2C transcript variant X13;transcript_id=XM_030246850.2;extra_copy_number=0
CM058242.1	Liftoff	exon	81616351	81616437	.	-	.	ID=exon-XM_030246850.2-11;Parent=rna-XM_030246850.2;Dbxref=GeneID:11909,GenBank:XM_030246850.2,MGI:MGI:109349;gbkey=mRNA;gene=Atf2;product=activating transcription factor 2%2C transcript variant X13;transcript_id=XM_030246850.2;extra_copy_number=0
CM058242.1	Liftoff	exon	81619433	81619547	.	-	.	ID=exon-XM_030246850.2-10;Parent=rna-XM_030246850.2;Dbxref=GeneID:11909,GenBank:XM_030246850.2,MGI:MGI:109349;gbkey=mRNA;gene=Atf2;product=activating transcription factor 2%2C transcript variant X13;transcript_id=XM_030246850.2;extra_copy_number=0
CM058242.1	Liftoff	exon	81620191	81620369	.	-	.	ID=exon-XM_030246850.2-9;Parent=rna-XM_030246850.2;Dbxref=GeneID:11909,GenBank:XM_030246850.2,MGI:MGI:109349;gbkey=mRNA;gene=Atf2;product=activating transcription factor 2%2C transcript variant X13;transcript_id=XM_030246850.2;extra_copy_number=0
CM058242.1	Liftoff	exon	81624583	81624711	.	-	.	ID=exon-XM_030246850.2-8;Parent=rna-XM_030246850.2;Dbxref=GeneID:11909,GenBank:XM_030246850.2,MGI:MGI:109349;gbkey=mRNA;gene=Atf2;product=activating transcription factor 2%2C transcript variant X13;transcript_id=XM_030246850.2;extra_copy_number=0
CM058242.1	Liftoff	exon	81624858	81624976	.	-	.	ID=exon-XM_030246850.2-7;Parent=rna-XM_030246850.2;Dbxref=GeneID:11909,GenBank:XM_030246850.2,MGI:MGI:109349;gbkey=mRNA;gene=Atf2;product=activating transcription factor 2%2C transcript variant X13;transcript_id=XM_030246850.2;extra_copy_number=0
CM058242.1	Liftoff	exon	81627789	81627885	.	-	.	ID=exon-XM_030246850.2-6;Parent=rna-XM_030246850.2;Dbxref=GeneID:11909,GenBank:XM_030246850.2,MGI:MGI:109349;gbkey=mRNA;gene=Atf2;product=activating transcription factor 2%2C transcript variant X13;transcript_id=XM_030246850.2;extra_copy_number=0
CM058242.1	Liftoff	exon	81637163	81637232	.	-	.	ID=exon-XM_030246850.2-5;Parent=rna-XM_030246850.2;Dbxref=GeneID:11909,GenBank:XM_030246850.2,MGI:MGI:109349;gbkey=mRNA;gene=Atf2;product=activating transcription factor 2%2C transcript variant X13;transcript_id=XM_030246850.2;extra_copy_number=0
CM058242.1	Liftoff	exon	81644617	81644679	.	-	.	ID=exon-XM_030246850.2-4;Parent=rna-XM_030246850.2;Dbxref=GeneID:11909,GenBank:XM_030246850.2,MGI:MGI:109349;gbkey=mRNA;gene=Atf2;product=activating transcription factor 2%2C transcript variant X13;transcript_id=XM_030246850.2;extra_copy_number=0
CM058242.1	Liftoff	exon	81647664	81647739	.	-	.	ID=exon-XM_030246850.2-3;Parent=rna-XM_030246850.2;Dbxref=GeneID:11909,GenBank:XM_030246850.2,MGI:MGI:109349;gbkey=mRNA;gene=Atf2;product=activating transcription factor 2%2C transcript variant X13;transcript_id=XM_030246850.2;extra_copy_number=0
CM058242.1	Liftoff	exon	81654279	81654375	.	-	.	ID=exon-XM_030246850.2-2;Parent=rna-XM_030246850.2;Dbxref=GeneID:11909,GenBank:XM_030246850.2,MGI:MGI:109349;gbkey=mRNA;gene=Atf2;product=activating transcription factor 2%2C transcript variant X13;transcript_id=XM_030246850.2;extra_copy_number=0
CM058242.1	Liftoff	exon	81666469	81666744	.	-	.	ID=exon-XM_030246850.2-1;Parent=rna-XM_030246850.2;Dbxref=GeneID:11909,GenBank:XM_030246850.2,MGI:MGI:109349;gbkey=mRNA;gene=Atf2;product=activating transcription factor 2%2C transcript variant X13;transcript_id=XM_030246850.2;extra_copy_number=0
CM058242.1	Liftoff	CDS	81593006	81593131	.	-	.	ID=cds-XP_030102710.1;Parent=rna-XM_030246850.2;Dbxref=GeneID:11909,GenBank:XP_030102710.1,MGI:MGI:109349;Name=XP_030102710.1;gbkey=CDS;gene=Atf2;product=cyclic AMP-dependent transcription factor ATF-2 isoform X3;protein_id=XP_030102710.1;extra_copy_number=0
CM058242.1	Liftoff	CDS	81602457	81602663	.	-	.	ID=cds-XP_030102710.1;Parent=rna-XM_030246850.2;Dbxref=GeneID:11909,GenBank:XP_030102710.1,MGI:MGI:109349;Name=XP_030102710.1;gbkey=CDS;gene=Atf2;product=cyclic AMP-dependent transcription factor ATF-2 isoform X3;protein_id=XP_030102710.1;extra_copy_number=0
CM058242.1	Liftoff	CDS	81603777	81603926	.	-	.	ID=cds-XP_030102710.1;Parent=rna-XM_030246850.2;Dbxref=GeneID:11909,GenBank:XP_030102710.1,MGI:MGI:109349;Name=XP_030102710.1;gbkey=CDS;gene=Atf2;product=cyclic AMP-dependent transcription factor ATF-2 isoform X3;protein_id=XP_030102710.1;extra_copy_number=0
CM058242.1	Liftoff	CDS	81616351	81616437	.	-	.	ID=cds-XP_030102710.1;Parent=rna-XM_030246850.2;Dbxref=GeneID:11909,GenBank:XP_030102710.1,MGI:MGI:109349;Name=XP_030102710.1;gbkey=CDS;gene=Atf2;product=cyclic AMP-dependent transcription factor ATF-2 isoform X3;protein_id=XP_030102710.1;extra_copy_number=0
CM058242.1	Liftoff	CDS	81619433	81619547	.	-	.	ID=cds-XP_030102710.1;Parent=rna-XM_030246850.2;Dbxref=GeneID:11909,GenBank:XP_030102710.1,MGI:MGI:109349;Name=XP_030102710.1;gbkey=CDS;gene=Atf2;product=cyclic AMP-dependent transcription factor ATF-2 isoform X3;protein_id=XP_030102710.1;extra_copy_number=0
CM058242.1	Liftoff	CDS	81620191	81620369	.	-	.	ID=cds-XP_030102710.1;Parent=rna-XM_030246850.2;Dbxref=GeneID:11909,GenBank:XP_030102710.1,MGI:MGI:109349;Name=XP_030102710.1;gbkey=CDS;gene=Atf2;product=cyclic AMP-dependent transcription factor ATF-2 isoform X3;protein_id=XP_030102710.1;extra_copy_number=0
CM058242.1	Liftoff	CDS	81624583	81624711	.	-	.	ID=cds-XP_030102710.1;Parent=rna-XM_030246850.2;Dbxref=GeneID:11909,GenBank:XP_030102710.1,MGI:MGI:109349;Name=XP_030102710.1;gbkey=CDS;gene=Atf2;product=cyclic AMP-dependent transcription factor ATF-2 isoform X3;protein_id=XP_030102710.1;extra_copy_number=0
CM058242.1	Liftoff	CDS	81624858	81624976	.	-	.	ID=cds-XP_030102710.1;Parent=rna-XM_030246850.2;Dbxref=GeneID:11909,GenBank:XP_030102710.1,MGI:MGI:109349;Name=XP_030102710.1;gbkey=CDS;gene=Atf2;product=cyclic AMP-dependent transcription factor ATF-2 isoform X3;protein_id=XP_030102710.1;extra_copy_number=0
CM058242.1	Liftoff	CDS	81627789	81627885	.	-	.	ID=cds-XP_030102710.1;Parent=rna-XM_030246850.2;Dbxref=GeneID:11909,GenBank:XP_030102710.1,MGI:MGI:109349;Name=XP_030102710.1;gbkey=CDS;gene=Atf2;product=cyclic AMP-dependent transcription factor ATF-2 isoform X3;protein_id=XP_030102710.1;extra_copy_number=0
CM058242.1	Liftoff	CDS	81637163	81637210	.	-	.	ID=cds-XP_030102710.1;Parent=rna-XM_030246850.2;Dbxref=GeneID:11909,GenBank:XP_030102710.1,MGI:MGI:109349;Name=XP_030102710.1;gbkey=CDS;gene=Atf2;product=cyclic AMP-dependent transcription factor ATF-2 isoform X3;protein_id=XP_030102710.1;extra_copy_number=0
CM058242.1	Liftoff	mRNA	81590501	81666331	.	-	.	ID=rna-XM_030246841.2;Parent=gene-Atf2;Dbxref=GeneID:11909,GenBank:XM_030246841.2,MGI:MGI:109349;Name=XM_030246841.2;gbkey=mRNA;gene=Atf2;model_evidence=Supporting evidence includes similarity to: 6 mRNAs%2C 29 ESTs%2C 16 Proteins%2C 1507 long SRA reads%2C and 100%25 coverage of the annotated genomic feature by RNAseq alignments%2C including 27 samples with support for all annotated introns;product=activating transcription factor 2%2C transcript variant X2;transcript_id=XM_030246841.2;matches_ref_protein=True;valid_ORF=True;extra_copy_number=0
CM058242.1	Liftoff	exon	81590501	81593131	.	-	.	ID=exon-XM_030246841.2-14;Parent=rna-XM_030246841.2;Dbxref=GeneID:11909,GenBank:XM_030246841.2,MGI:MGI:109349;gbkey=mRNA;gene=Atf2;product=activating transcription factor 2%2C transcript variant X2;transcript_id=XM_030246841.2;extra_copy_number=0
CM058242.1	Liftoff	exon	81597184	81597289	.	-	.	ID=exon-XM_030246841.2-13;Parent=rna-XM_030246841.2;Dbxref=GeneID:11909,GenBank:XM_030246841.2,MGI:MGI:109349;gbkey=mRNA;gene=Atf2;product=activating transcription factor 2%2C transcript variant X2;transcript_id=XM_030246841.2;extra_copy_number=0
CM058242.1	Liftoff	exon	81602457	81602663	.	-	.	ID=exon-XM_030246841.2-12;Parent=rna-XM_030246841.2;Dbxref=GeneID:11909,GenBank:XM_030246841.2,MGI:MGI:109349;gbkey=mRNA;gene=Atf2;product=activating transcription factor 2%2C transcript variant X2;transcript_id=XM_030246841.2;extra_copy_number=0
CM058242.1	Liftoff	exon	81603777	81603926	.	-	.	ID=exon-XM_030246841.2-11;Parent=rna-XM_030246841.2;Dbxref=GeneID:11909,GenBank:XM_030246841.2,MGI:MGI:109349;gbkey=mRNA;gene=Atf2;product=activating transcription factor 2%2C transcript variant X2;transcript_id=XM_030246841.2;extra_copy_number=0
CM058242.1	Liftoff	exon	81616351	81616437	.	-	.	ID=exon-XM_030246841.2-10;Parent=rna-XM_030246841.2;Dbxref=GeneID:11909,GenBank:XM_030246841.2,MGI:MGI:109349;gbkey=mRNA;gene=Atf2;product=activating transcription factor 2%2C transcript variant X2;transcript_id=XM_030246841.2;extra_copy_number=0
CM058242.1	Liftoff	exon	81619433	81619547	.	-	.	ID=exon-XM_030246841.2-9;Parent=rna-XM_030246841.2;Dbxref=GeneID:11909,GenBank:XM_030246841.2,MGI:MGI:109349;gbkey=mRNA;gene=Atf2;product=activating transcription factor 2%2C transcript variant X2;transcript_id=XM_030246841.2;extra_copy_number=0
CM058242.1	Liftoff	exon	81620191	81620369	.	-	.	ID=exon-XM_030246841.2-8;Parent=rna-XM_030246841.2;Dbxref=GeneID:11909,GenBank:XM_030246841.2,MGI:MGI:109349;gbkey=mRNA;gene=Atf2;product=activating transcription factor 2%2C transcript variant X2;transcript_id=XM_030246841.2;extra_copy_number=0
CM058242.1	Liftoff	exon	81624583	81624711	.	-	.	ID=exon-XM_030246841.2-7;Parent=rna-XM_030246841.2;Dbxref=GeneID:11909,GenBank:XM_030246841.2,MGI:MGI:109349;gbkey=mRNA;gene=Atf2;product=activating transcription factor 2%2C transcript variant X2;transcript_id=XM_030246841.2;extra_copy_number=0
CM058242.1	Liftoff	exon	81624858	81624976	.	-	.	ID=exon-XM_030246841.2-6;Parent=rna-XM_030246841.2;Dbxref=GeneID:11909,GenBank:XM_030246841.2,MGI:MGI:109349;gbkey=mRNA;gene=Atf2;product=activating transcription factor 2%2C transcript variant X2;transcript_id=XM_030246841.2;extra_copy_number=0
CM058242.1	Liftoff	exon	81627789	81627885	.	-	.	ID=exon-XM_030246841.2-5;Parent=rna-XM_030246841.2;Dbxref=GeneID:11909,GenBank:XM_030246841.2,MGI:MGI:109349;gbkey=mRNA;gene=Atf2;product=activating transcription factor 2%2C transcript variant X2;transcript_id=XM_030246841.2;extra_copy_number=0
CM058242.1	Liftoff	exon	81637163	81637232	.	-	.	ID=exon-XM_030246841.2-4;Parent=rna-XM_030246841.2;Dbxref=GeneID:11909,GenBank:XM_030246841.2,MGI:MGI:109349;gbkey=mRNA;gene=Atf2;product=activating transcription factor 2%2C transcript variant X2;transcript_id=XM_030246841.2;extra_copy_number=0
CM058242.1	Liftoff	exon	81647664	81647739	.	-	.	ID=exon-XM_030246841.2-3;Parent=rna-XM_030246841.2;Dbxref=GeneID:11909,GenBank:XM_030246841.2,MGI:MGI:109349;gbkey=mRNA;gene=Atf2;product=activating transcription factor 2%2C transcript variant X2;transcript_id=XM_030246841.2;extra_copy_number=0
CM058242.1	Liftoff	exon	81654279	81654375	.	-	.	ID=exon-XM_030246841.2-2;Parent=rna-XM_030246841.2;Dbxref=GeneID:11909,GenBank:XM_030246841.2,MGI:MGI:109349;gbkey=mRNA;gene=Atf2;product=activating transcription factor 2%2C transcript variant X2;transcript_id=XM_030246841.2;extra_copy_number=0
CM058242.1	Liftoff	exon	81665958	81666331	.	-	.	ID=exon-XM_030246841.2-1;Parent=rna-XM_030246841.2;Dbxref=GeneID:11909,GenBank:XM_030246841.2,MGI:MGI:109349;gbkey=mRNA;gene=Atf2;product=activating transcription factor 2%2C transcript variant X2;transcript_id=XM_030246841.2;extra_copy_number=0
CM058242.1	Liftoff	CDS	81592905	81593131	.	-	.	ID=cds-XP_030102701.1;Parent=rna-XM_030246841.2;Dbxref=GeneID:11909,GenBank:XP_030102701.1,MGI:MGI:109349;Name=XP_030102701.1;gbkey=CDS;gene=Atf2;product=cyclic AMP-dependent transcription factor ATF-2 isoform X1;protein_id=XP_030102701.1;extra_copy_number=0
CM058242.1	Liftoff	CDS	81597184	81597289	.	-	.	ID=cds-XP_030102701.1;Parent=rna-XM_030246841.2;Dbxref=GeneID:11909,GenBank:XP_030102701.1,MGI:MGI:109349;Name=XP_030102701.1;gbkey=CDS;gene=Atf2;product=cyclic AMP-dependent transcription factor ATF-2 isoform X1;protein_id=XP_030102701.1;extra_copy_number=0
CM058242.1	Liftoff	CDS	81602457	81602663	.	-	.	ID=cds-XP_030102701.1;Parent=rna-XM_030246841.2;Dbxref=GeneID:11909,GenBank:XP_030102701.1,MGI:MGI:109349;Name=XP_030102701.1;gbkey=CDS;gene=Atf2;product=cyclic AMP-dependent transcription factor ATF-2 isoform X1;protein_id=XP_030102701.1;extra_copy_number=0
CM058242.1	Liftoff	CDS	81603777	81603926	.	-	.	ID=cds-XP_030102701.1;Parent=rna-XM_030246841.2;Dbxref=GeneID:11909,GenBank:XP_030102701.1,MGI:MGI:109349;Name=XP_030102701.1;gbkey=CDS;gene=Atf2;product=cyclic AMP-dependent transcription factor ATF-2 isoform X1;protein_id=XP_030102701.1;extra_copy_number=0
CM058242.1	Liftoff	CDS	81616351	81616437	.	-	.	ID=cds-XP_030102701.1;Parent=rna-XM_030246841.2;Dbxref=GeneID:11909,GenBank:XP_030102701.1,MGI:MGI:109349;Name=XP_030102701.1;gbkey=CDS;gene=Atf2;product=cyclic AMP-dependent transcription factor ATF-2 isoform X1;protein_id=XP_030102701.1;extra_copy_number=0
CM058242.1	Liftoff	CDS	81619433	81619547	.	-	.	ID=cds-XP_030102701.1;Parent=rna-XM_030246841.2;Dbxref=GeneID:11909,GenBank:XP_030102701.1,MGI:MGI:109349;Name=XP_030102701.1;gbkey=CDS;gene=Atf2;product=cyclic AMP-dependent transcription factor ATF-2 isoform X1;protein_id=XP_030102701.1;extra_copy_number=0
CM058242.1	Liftoff	CDS	81620191	81620369	.	-	.	ID=cds-XP_030102701.1;Parent=rna-XM_030246841.2;Dbxref=GeneID:11909,GenBank:XP_030102701.1,MGI:MGI:109349;Name=XP_030102701.1;gbkey=CDS;gene=Atf2;product=cyclic AMP-dependent transcription factor ATF-2 isoform X1;protein_id=XP_030102701.1;extra_copy_number=0
CM058242.1	Liftoff	CDS	81624583	81624711	.	-	.	ID=cds-XP_030102701.1;Parent=rna-XM_030246841.2;Dbxref=GeneID:11909,GenBank:XP_030102701.1,MGI:MGI:109349;Name=XP_030102701.1;gbkey=CDS;gene=Atf2;product=cyclic AMP-dependent transcription factor ATF-2 isoform X1;protein_id=XP_030102701.1;extra_copy_number=0
CM058242.1	Liftoff	CDS	81624858	81624976	.	-	.	ID=cds-XP_030102701.1;Parent=rna-XM_030246841.2;Dbxref=GeneID:11909,GenBank:XP_030102701.1,MGI:MGI:109349;Name=XP_030102701.1;gbkey=CDS;gene=Atf2;product=cyclic AMP-dependent transcription factor ATF-2 isoform X1;protein_id=XP_030102701.1;extra_copy_number=0
CM058242.1	Liftoff	CDS	81627789	81627885	.	-	.	ID=cds-XP_030102701.1;Parent=rna-XM_030246841.2;Dbxref=GeneID:11909,GenBank:XP_030102701.1,MGI:MGI:109349;Name=XP_030102701.1;gbkey=CDS;gene=Atf2;product=cyclic AMP-dependent transcription factor ATF-2 isoform X1;protein_id=XP_030102701.1;extra_copy_number=0
CM058242.1	Liftoff	CDS	81637163	81637210	.	-	.	ID=cds-XP_030102701.1;Parent=rna-XM_030246841.2;Dbxref=GeneID:11909,GenBank:XP_030102701.1,MGI:MGI:109349;Name=XP_030102701.1;gbkey=CDS;gene=Atf2;product=cyclic AMP-dependent transcription factor ATF-2 isoform X1;protein_id=XP_030102701.1;extra_copy_number=0
CM058242.1	Liftoff	mRNA	81590501	81666596	.	-	.	ID=rna-XM_030246843.2;Parent=gene-Atf2;Dbxref=GeneID:11909,GenBank:XM_030246843.2,MGI:MGI:109349;Name=XM_030246843.2;gbkey=mRNA;gene=Atf2;model_evidence=Supporting evidence includes similarity to: 6 mRNAs%2C 27 ESTs%2C 16 Proteins%2C 1564 long SRA reads%2C and 100%25 coverage of the annotated genomic feature by RNAseq alignments%2C including 13 samples with support for all annotated introns;product=activating transcription factor 2%2C transcript variant X4;transcript_id=XM_030246843.2;matches_ref_protein=True;valid_ORF=True;extra_copy_number=0
CM058242.1	Liftoff	exon	81590501	81593131	.	-	.	ID=exon-XM_030246843.2-16;Parent=rna-XM_030246843.2;Dbxref=GeneID:11909,GenBank:XM_030246843.2,MGI:MGI:109349;gbkey=mRNA;gene=Atf2;product=activating transcription factor 2%2C transcript variant X4;transcript_id=XM_030246843.2;extra_copy_number=0
CM058242.1	Liftoff	exon	81597184	81597289	.	-	.	ID=exon-XM_030246843.2-15;Parent=rna-XM_030246843.2;Dbxref=GeneID:11909,GenBank:XM_030246843.2,MGI:MGI:109349;gbkey=mRNA;gene=Atf2;product=activating transcription factor 2%2C transcript variant X4;transcript_id=XM_030246843.2;extra_copy_number=0
CM058242.1	Liftoff	exon	81602457	81602663	.	-	.	ID=exon-XM_030246843.2-14;Parent=rna-XM_030246843.2;Dbxref=GeneID:11909,GenBank:XM_030246843.2,MGI:MGI:109349;gbkey=mRNA;gene=Atf2;product=activating transcription factor 2%2C transcript variant X4;transcript_id=XM_030246843.2;extra_copy_number=0
CM058242.1	Liftoff	exon	81603777	81603926	.	-	.	ID=exon-XM_030246843.2-13;Parent=rna-XM_030246843.2;Dbxref=GeneID:11909,GenBank:XM_030246843.2,MGI:MGI:109349;gbkey=mRNA;gene=Atf2;product=activating transcription factor 2%2C transcript variant X4;transcript_id=XM_030246843.2;extra_copy_number=0
CM058242.1	Liftoff	exon	81616351	81616437	.	-	.	ID=exon-XM_030246843.2-12;Parent=rna-XM_030246843.2;Dbxref=GeneID:11909,GenBank:XM_030246843.2,MGI:MGI:109349;gbkey=mRNA;gene=Atf2;product=activating transcription factor 2%2C transcript variant X4;transcript_id=XM_030246843.2;extra_copy_number=0
CM058242.1	Liftoff	exon	81619433	81619547	.	-	.	ID=exon-XM_030246843.2-11;Parent=rna-XM_030246843.2;Dbxref=GeneID:11909,GenBank:XM_030246843.2,MGI:MGI:109349;gbkey=mRNA;gene=Atf2;product=activating transcription factor 2%2C transcript variant X4;transcript_id=XM_030246843.2;extra_copy_number=0
CM058242.1	Liftoff	exon	81620191	81620369	.	-	.	ID=exon-XM_030246843.2-10;Parent=rna-XM_030246843.2;Dbxref=GeneID:11909,GenBank:XM_030246843.2,MGI:MGI:109349;gbkey=mRNA;gene=Atf2;product=activating transcription factor 2%2C transcript variant X4;transcript_id=XM_030246843.2;extra_copy_number=0
CM058242.1	Liftoff	exon	81624583	81624711	.	-	.	ID=exon-XM_030246843.2-9;Parent=rna-XM_030246843.2;Dbxref=GeneID:11909,GenBank:XM_030246843.2,MGI:MGI:109349;gbkey=mRNA;gene=Atf2;product=activating transcription factor 2%2C transcript variant X4;transcript_id=XM_030246843.2;extra_copy_number=0
CM058242.1	Liftoff	exon	81624858	81624976	.	-	.	ID=exon-XM_030246843.2-8;Parent=rna-XM_030246843.2;Dbxref=GeneID:11909,GenBank:XM_030246843.2,MGI:MGI:109349;gbkey=mRNA;gene=Atf2;product=activating transcription factor 2%2C transcript variant X4;transcript_id=XM_030246843.2;extra_copy_number=0
CM058242.1	Liftoff	exon	81627789	81627885	.	-	.	ID=exon-XM_030246843.2-7;Parent=rna-XM_030246843.2;Dbxref=GeneID:11909,GenBank:XM_030246843.2,MGI:MGI:109349;gbkey=mRNA;gene=Atf2;product=activating transcription factor 2%2C transcript variant X4;transcript_id=XM_030246843.2;extra_copy_number=0
CM058242.1	Liftoff	exon	81637163	81637232	.	-	.	ID=exon-XM_030246843.2-6;Parent=rna-XM_030246843.2;Dbxref=GeneID:11909,GenBank:XM_030246843.2,MGI:MGI:109349;gbkey=mRNA;gene=Atf2;product=activating transcription factor 2%2C transcript variant X4;transcript_id=XM_030246843.2;extra_copy_number=0
CM058242.1	Liftoff	exon	81638356	81638495	.	-	.	ID=exon-XM_030246843.2-5;Parent=rna-XM_030246843.2;Dbxref=GeneID:11909,GenBank:XM_030246843.2,MGI:MGI:109349;gbkey=mRNA;gene=Atf2;product=activating transcription factor 2%2C transcript variant X4;transcript_id=XM_030246843.2;extra_copy_number=0
CM058242.1	Liftoff	exon	81644617	81644679	.	-	.	ID=exon-XM_030246843.2-4;Parent=rna-XM_030246843.2;Dbxref=GeneID:11909,GenBank:XM_030246843.2,MGI:MGI:109349;gbkey=mRNA;gene=Atf2;product=activating transcription factor 2%2C transcript variant X4;transcript_id=XM_030246843.2;extra_copy_number=0
CM058242.1	Liftoff	exon	81647664	81647739	.	-	.	ID=exon-XM_030246843.2-3;Parent=rna-XM_030246843.2;Dbxref=GeneID:11909,GenBank:XM_030246843.2,MGI:MGI:109349;gbkey=mRNA;gene=Atf2;product=activating transcription factor 2%2C transcript variant X4;transcript_id=XM_030246843.2;extra_copy_number=0
CM058242.1	Liftoff	exon	81654279	81654375	.	-	.	ID=exon-XM_030246843.2-2;Parent=rna-XM_030246843.2;Dbxref=GeneID:11909,GenBank:XM_030246843.2,MGI:MGI:109349;gbkey=mRNA;gene=Atf2;product=activating transcription factor 2%2C transcript variant X4;transcript_id=XM_030246843.2;extra_copy_number=0
CM058242.1	Liftoff	exon	81666469	81666596	.	-	.	ID=exon-XM_030246843.2-1;Parent=rna-XM_030246843.2;Dbxref=GeneID:11909,GenBank:XM_030246843.2,MGI:MGI:109349;gbkey=mRNA;gene=Atf2;product=activating transcription factor 2%2C transcript variant X4;transcript_id=XM_030246843.2;extra_copy_number=0
CM058242.1	Liftoff	CDS	81592905	81593131	.	-	.	ID=cds-XP_030102703.1;Parent=rna-XM_030246843.2;Dbxref=GeneID:11909,GenBank:XP_030102703.1,MGI:MGI:109349;Name=XP_030102703.1;gbkey=CDS;gene=Atf2;product=cyclic AMP-dependent transcription factor ATF-2 isoform X1;protein_id=XP_030102703.1;extra_copy_number=0
CM058242.1	Liftoff	CDS	81597184	81597289	.	-	.	ID=cds-XP_030102703.1;Parent=rna-XM_030246843.2;Dbxref=GeneID:11909,GenBank:XP_030102703.1,MGI:MGI:109349;Name=XP_030102703.1;gbkey=CDS;gene=Atf2;product=cyclic AMP-dependent transcription factor ATF-2 isoform X1;protein_id=XP_030102703.1;extra_copy_number=0
CM058242.1	Liftoff	CDS	81602457	81602663	.	-	.	ID=cds-XP_030102703.1;Parent=rna-XM_030246843.2;Dbxref=GeneID:11909,GenBank:XP_030102703.1,MGI:MGI:109349;Name=XP_030102703.1;gbkey=CDS;gene=Atf2;product=cyclic AMP-dependent transcription factor ATF-2 isoform X1;protein_id=XP_030102703.1;extra_copy_number=0
CM058242.1	Liftoff	CDS	81603777	81603926	.	-	.	ID=cds-XP_030102703.1;Parent=rna-XM_030246843.2;Dbxref=GeneID:11909,GenBank:XP_030102703.1,MGI:MGI:109349;Name=XP_030102703.1;gbkey=CDS;gene=Atf2;product=cyclic AMP-dependent transcription factor ATF-2 isoform X1;protein_id=XP_030102703.1;extra_copy_number=0
CM058242.1	Liftoff	CDS	81616351	81616437	.	-	.	ID=cds-XP_030102703.1;Parent=rna-XM_030246843.2;Dbxref=GeneID:11909,GenBank:XP_030102703.1,MGI:MGI:109349;Name=XP_030102703.1;gbkey=CDS;gene=Atf2;product=cyclic AMP-dependent transcription factor ATF-2 isoform X1;protein_id=XP_030102703.1;extra_copy_number=0
CM058242.1	Liftoff	CDS	81619433	81619547	.	-	.	ID=cds-XP_030102703.1;Parent=rna-XM_030246843.2;Dbxref=GeneID:11909,GenBank:XP_030102703.1,MGI:MGI:109349;Name=XP_030102703.1;gbkey=CDS;gene=Atf2;product=cyclic AMP-dependent transcription factor ATF-2 isoform X1;protein_id=XP_030102703.1;extra_copy_number=0
CM058242.1	Liftoff	CDS	81620191	81620369	.	-	.	ID=cds-XP_030102703.1;Parent=rna-XM_030246843.2;Dbxref=GeneID:11909,GenBank:XP_030102703.1,MGI:MGI:109349;Name=XP_030102703.1;gbkey=CDS;gene=Atf2;product=cyclic AMP-dependent transcription factor ATF-2 isoform X1;protein_id=XP_030102703.1;extra_copy_number=0
CM058242.1	Liftoff	CDS	81624583	81624711	.	-	.	ID=cds-XP_030102703.1;Parent=rna-XM_030246843.2;Dbxref=GeneID:11909,GenBank:XP_030102703.1,MGI:MGI:109349;Name=XP_030102703.1;gbkey=CDS;gene=Atf2;product=cyclic AMP-dependent transcription factor ATF-2 isoform X1;protein_id=XP_030102703.1;extra_copy_number=0
CM058242.1	Liftoff	CDS	81624858	81624976	.	-	.	ID=cds-XP_030102703.1;Parent=rna-XM_030246843.2;Dbxref=GeneID:11909,GenBank:XP_030102703.1,MGI:MGI:109349;Name=XP_030102703.1;gbkey=CDS;gene=Atf2;product=cyclic AMP-dependent transcription factor ATF-2 isoform X1;protein_id=XP_030102703.1;extra_copy_number=0
CM058242.1	Liftoff	CDS	81627789	81627885	.	-	.	ID=cds-XP_030102703.1;Parent=rna-XM_030246843.2;Dbxref=GeneID:11909,GenBank:XP_030102703.1,MGI:MGI:109349;Name=XP_030102703.1;gbkey=CDS;gene=Atf2;product=cyclic AMP-dependent transcription factor ATF-2 isoform X1;protein_id=XP_030102703.1;extra_copy_number=0
CM058242.1	Liftoff	CDS	81637163	81637210	.	-	.	ID=cds-XP_030102703.1;Parent=rna-XM_030246843.2;Dbxref=GeneID:11909,GenBank:XP_030102703.1,MGI:MGI:109349;Name=XP_030102703.1;gbkey=CDS;gene=Atf2;product=cyclic AMP-dependent transcription factor ATF-2 isoform X1;protein_id=XP_030102703.1;extra_copy_number=0
CM058242.1	Liftoff	mRNA	81590501	81666358	.	-	.	ID=rna-XM_030246844.2;Parent=gene-Atf2;Dbxref=GeneID:11909,GenBank:XM_030246844.2,MGI:MGI:109349;Name=XM_030246844.2;gbkey=mRNA;gene=Atf2;model_evidence=Supporting evidence includes similarity to: 7 mRNAs%2C 26 ESTs%2C 16 Proteins%2C 1491 long SRA reads%2C and 100%25 coverage of the annotated genomic feature by RNAseq alignments%2C including 27 samples with support for all annotated introns;product=activating transcription factor 2%2C transcript variant X7;transcript_id=XM_030246844.2;matches_ref_protein=True;valid_ORF=True;extra_copy_number=0
CM058242.1	Liftoff	exon	81590501	81593131	.	-	.	ID=exon-XM_030246844.2-15;Parent=rna-XM_030246844.2;Dbxref=GeneID:11909,GenBank:XM_030246844.2,MGI:MGI:109349;gbkey=mRNA;gene=Atf2;product=activating transcription factor 2%2C transcript variant X7;transcript_id=XM_030246844.2;extra_copy_number=0
CM058242.1	Liftoff	exon	81597184	81597289	.	-	.	ID=exon-XM_030246844.2-14;Parent=rna-XM_030246844.2;Dbxref=GeneID:11909,GenBank:XM_030246844.2,MGI:MGI:109349;gbkey=mRNA;gene=Atf2;product=activating transcription factor 2%2C transcript variant X7;transcript_id=XM_030246844.2;extra_copy_number=0
CM058242.1	Liftoff	exon	81602457	81602663	.	-	.	ID=exon-XM_030246844.2-13;Parent=rna-XM_030246844.2;Dbxref=GeneID:11909,GenBank:XM_030246844.2,MGI:MGI:109349;gbkey=mRNA;gene=Atf2;product=activating transcription factor 2%2C transcript variant X7;transcript_id=XM_030246844.2;extra_copy_number=0
CM058242.1	Liftoff	exon	81603777	81603926	.	-	.	ID=exon-XM_030246844.2-12;Parent=rna-XM_030246844.2;Dbxref=GeneID:11909,GenBank:XM_030246844.2,MGI:MGI:109349;gbkey=mRNA;gene=Atf2;product=activating transcription factor 2%2C transcript variant X7;transcript_id=XM_030246844.2;extra_copy_number=0
CM058242.1	Liftoff	exon	81616351	81616437	.	-	.	ID=exon-XM_030246844.2-11;Parent=rna-XM_030246844.2;Dbxref=GeneID:11909,GenBank:XM_030246844.2,MGI:MGI:109349;gbkey=mRNA;gene=Atf2;product=activating transcription factor 2%2C transcript variant X7;transcript_id=XM_030246844.2;extra_copy_number=0
CM058242.1	Liftoff	exon	81619433	81619547	.	-	.	ID=exon-XM_030246844.2-10;Parent=rna-XM_030246844.2;Dbxref=GeneID:11909,GenBank:XM_030246844.2,MGI:MGI:109349;gbkey=mRNA;gene=Atf2;product=activating transcription factor 2%2C transcript variant X7;transcript_id=XM_030246844.2;extra_copy_number=0
CM058242.1	Liftoff	exon	81620191	81620369	.	-	.	ID=exon-XM_030246844.2-9;Parent=rna-XM_030246844.2;Dbxref=GeneID:11909,GenBank:XM_030246844.2,MGI:MGI:109349;gbkey=mRNA;gene=Atf2;product=activating transcription factor 2%2C transcript variant X7;transcript_id=XM_030246844.2;extra_copy_number=0
CM058242.1	Liftoff	exon	81624583	81624711	.	-	.	ID=exon-XM_030246844.2-8;Parent=rna-XM_030246844.2;Dbxref=GeneID:11909,GenBank:XM_030246844.2,MGI:MGI:109349;gbkey=mRNA;gene=Atf2;product=activating transcription factor 2%2C transcript variant X7;transcript_id=XM_030246844.2;extra_copy_number=0
CM058242.1	Liftoff	exon	81624858	81624976	.	-	.	ID=exon-XM_030246844.2-7;Parent=rna-XM_030246844.2;Dbxref=GeneID:11909,GenBank:XM_030246844.2,MGI:MGI:109349;gbkey=mRNA;gene=Atf2;product=activating transcription factor 2%2C transcript variant X7;transcript_id=XM_030246844.2;extra_copy_number=0
CM058242.1	Liftoff	exon	81627789	81627885	.	-	.	ID=exon-XM_030246844.2-6;Parent=rna-XM_030246844.2;Dbxref=GeneID:11909,GenBank:XM_030246844.2,MGI:MGI:109349;gbkey=mRNA;gene=Atf2;product=activating transcription factor 2%2C transcript variant X7;transcript_id=XM_030246844.2;extra_copy_number=0
CM058242.1	Liftoff	exon	81637163	81637232	.	-	.	ID=exon-XM_030246844.2-5;Parent=rna-XM_030246844.2;Dbxref=GeneID:11909,GenBank:XM_030246844.2,MGI:MGI:109349;gbkey=mRNA;gene=Atf2;product=activating transcription factor 2%2C transcript variant X7;transcript_id=XM_030246844.2;extra_copy_number=0
CM058242.1	Liftoff	exon	81644617	81644679	.	-	.	ID=exon-XM_030246844.2-4;Parent=rna-XM_030246844.2;Dbxref=GeneID:11909,GenBank:XM_030246844.2,MGI:MGI:109349;gbkey=mRNA;gene=Atf2;product=activating transcription factor 2%2C transcript variant X7;transcript_id=XM_030246844.2;extra_copy_number=0
CM058242.1	Liftoff	exon	81647664	81647739	.	-	.	ID=exon-XM_030246844.2-3;Parent=rna-XM_030246844.2;Dbxref=GeneID:11909,GenBank:XM_030246844.2,MGI:MGI:109349;gbkey=mRNA;gene=Atf2;product=activating transcription factor 2%2C transcript variant X7;transcript_id=XM_030246844.2;extra_copy_number=0
CM058242.1	Liftoff	exon	81654279	81654375	.	-	.	ID=exon-XM_030246844.2-2;Parent=rna-XM_030246844.2;Dbxref=GeneID:11909,GenBank:XM_030246844.2,MGI:MGI:109349;gbkey=mRNA;gene=Atf2;product=activating transcription factor 2%2C transcript variant X7;transcript_id=XM_030246844.2;extra_copy_number=0
CM058242.1	Liftoff	exon	81666271	81666358	.	-	.	ID=exon-XM_030246844.2-1;Parent=rna-XM_030246844.2;Dbxref=GeneID:11909,GenBank:XM_030246844.2,MGI:MGI:109349;gbkey=mRNA;gene=Atf2;product=activating transcription factor 2%2C transcript variant X7;transcript_id=XM_030246844.2;extra_copy_number=0
CM058242.1	Liftoff	CDS	81592905	81593131	.	-	.	ID=cds-XP_030102704.1;Parent=rna-XM_030246844.2;Dbxref=GeneID:11909,GenBank:XP_030102704.1,MGI:MGI:109349;Name=XP_030102704.1;gbkey=CDS;gene=Atf2;product=cyclic AMP-dependent transcription factor ATF-2 isoform X1;protein_id=XP_030102704.1;extra_copy_number=0
CM058242.1	Liftoff	CDS	81597184	81597289	.	-	.	ID=cds-XP_030102704.1;Parent=rna-XM_030246844.2;Dbxref=GeneID:11909,GenBank:XP_030102704.1,MGI:MGI:109349;Name=XP_030102704.1;gbkey=CDS;gene=Atf2;product=cyclic AMP-dependent transcription factor ATF-2 isoform X1;protein_id=XP_030102704.1;extra_copy_number=0
CM058242.1	Liftoff	CDS	81602457	81602663	.	-	.	ID=cds-XP_030102704.1;Parent=rna-XM_030246844.2;Dbxref=GeneID:11909,GenBank:XP_030102704.1,MGI:MGI:109349;Name=XP_030102704.1;gbkey=CDS;gene=Atf2;product=cyclic AMP-dependent transcription factor ATF-2 isoform X1;protein_id=XP_030102704.1;extra_copy_number=0
CM058242.1	Liftoff	CDS	81603777	81603926	.	-	.	ID=cds-XP_030102704.1;Parent=rna-XM_030246844.2;Dbxref=GeneID:11909,GenBank:XP_030102704.1,MGI:MGI:109349;Name=XP_030102704.1;gbkey=CDS;gene=Atf2;product=cyclic AMP-dependent transcription factor ATF-2 isoform X1;protein_id=XP_030102704.1;extra_copy_number=0
CM058242.1	Liftoff	CDS	81616351	81616437	.	-	.	ID=cds-XP_030102704.1;Parent=rna-XM_030246844.2;Dbxref=GeneID:11909,GenBank:XP_030102704.1,MGI:MGI:109349;Name=XP_030102704.1;gbkey=CDS;gene=Atf2;product=cyclic AMP-dependent transcription factor ATF-2 isoform X1;protein_id=XP_030102704.1;extra_copy_number=0
CM058242.1	Liftoff	CDS	81619433	81619547	.	-	.	ID=cds-XP_030102704.1;Parent=rna-XM_030246844.2;Dbxref=GeneID:11909,GenBank:XP_030102704.1,MGI:MGI:109349;Name=XP_030102704.1;gbkey=CDS;gene=Atf2;product=cyclic AMP-dependent transcription factor ATF-2 isoform X1;protein_id=XP_030102704.1;extra_copy_number=0
CM058242.1	Liftoff	CDS	81620191	81620369	.	-	.	ID=cds-XP_030102704.1;Parent=rna-XM_030246844.2;Dbxref=GeneID:11909,GenBank:XP_030102704.1,MGI:MGI:109349;Name=XP_030102704.1;gbkey=CDS;gene=Atf2;product=cyclic AMP-dependent transcription factor ATF-2 isoform X1;protein_id=XP_030102704.1;extra_copy_number=0
CM058242.1	Liftoff	CDS	81624583	81624711	.	-	.	ID=cds-XP_030102704.1;Parent=rna-XM_030246844.2;Dbxref=GeneID:11909,GenBank:XP_030102704.1,MGI:MGI:109349;Name=XP_030102704.1;gbkey=CDS;gene=Atf2;product=cyclic AMP-dependent transcription factor ATF-2 isoform X1;protein_id=XP_030102704.1;extra_copy_number=0
CM058242.1	Liftoff	CDS	81624858	81624976	.	-	.	ID=cds-XP_030102704.1;Parent=rna-XM_030246844.2;Dbxref=GeneID:11909,GenBank:XP_030102704.1,MGI:MGI:109349;Name=XP_030102704.1;gbkey=CDS;gene=Atf2;product=cyclic AMP-dependent transcription factor ATF-2 isoform X1;protein_id=XP_030102704.1;extra_copy_number=0
CM058242.1	Liftoff	CDS	81627789	81627885	.	-	.	ID=cds-XP_030102704.1;Parent=rna-XM_030246844.2;Dbxref=GeneID:11909,GenBank:XP_030102704.1,MGI:MGI:109349;Name=XP_030102704.1;gbkey=CDS;gene=Atf2;product=cyclic AMP-dependent transcription factor ATF-2 isoform X1;protein_id=XP_030102704.1;extra_copy_number=0
CM058242.1	Liftoff	CDS	81637163	81637210	.	-	.	ID=cds-XP_030102704.1;Parent=rna-XM_030246844.2;Dbxref=GeneID:11909,GenBank:XP_030102704.1,MGI:MGI:109349;Name=XP_030102704.1;gbkey=CDS;gene=Atf2;product=cyclic AMP-dependent transcription factor ATF-2 isoform X1;protein_id=XP_030102704.1;extra_copy_number=0
CM058242.1	Liftoff	mRNA	81590501	81666640	.	-	.	ID=rna-XM_030246846.2;Parent=gene-Atf2;Dbxref=GeneID:11909,GenBank:XM_030246846.2,MGI:MGI:109349;Name=XM_030246846.2;gbkey=mRNA;gene=Atf2;model_evidence=Supporting evidence includes similarity to: 5 mRNAs%2C 27 ESTs%2C 8 Proteins%2C 1480 long SRA reads%2C and 100%25 coverage of the annotated genomic feature by RNAseq alignments%2C including 32 samples with support for all annotated introns;product=activating transcription factor 2%2C transcript variant X9;transcript_id=XM_030246846.2;matches_ref_protein=True;valid_ORF=True;extra_copy_number=0
CM058242.1	Liftoff	exon	81590501	81593131	.	-	.	ID=exon-XM_030246846.2-12;Parent=rna-XM_030246846.2;Dbxref=GeneID:11909,GenBank:XM_030246846.2,MGI:MGI:109349;gbkey=mRNA;gene=Atf2;product=activating transcription factor 2%2C transcript variant X9;transcript_id=XM_030246846.2;extra_copy_number=0
CM058242.1	Liftoff	exon	81597184	81597289	.	-	.	ID=exon-XM_030246846.2-11;Parent=rna-XM_030246846.2;Dbxref=GeneID:11909,GenBank:XM_030246846.2,MGI:MGI:109349;gbkey=mRNA;gene=Atf2;product=activating transcription factor 2%2C transcript variant X9;transcript_id=XM_030246846.2;extra_copy_number=0
CM058242.1	Liftoff	exon	81602457	81602663	.	-	.	ID=exon-XM_030246846.2-10;Parent=rna-XM_030246846.2;Dbxref=GeneID:11909,GenBank:XM_030246846.2,MGI:MGI:109349;gbkey=mRNA;gene=Atf2;product=activating transcription factor 2%2C transcript variant X9;transcript_id=XM_030246846.2;extra_copy_number=0
CM058242.1	Liftoff	exon	81603777	81603926	.	-	.	ID=exon-XM_030246846.2-9;Parent=rna-XM_030246846.2;Dbxref=GeneID:11909,GenBank:XM_030246846.2,MGI:MGI:109349;gbkey=mRNA;gene=Atf2;product=activating transcription factor 2%2C transcript variant X9;transcript_id=XM_030246846.2;extra_copy_number=0
CM058242.1	Liftoff	exon	81616351	81616437	.	-	.	ID=exon-XM_030246846.2-8;Parent=rna-XM_030246846.2;Dbxref=GeneID:11909,GenBank:XM_030246846.2,MGI:MGI:109349;gbkey=mRNA;gene=Atf2;product=activating transcription factor 2%2C transcript variant X9;transcript_id=XM_030246846.2;extra_copy_number=0
CM058242.1	Liftoff	exon	81619433	81619547	.	-	.	ID=exon-XM_030246846.2-7;Parent=rna-XM_030246846.2;Dbxref=GeneID:11909,GenBank:XM_030246846.2,MGI:MGI:109349;gbkey=mRNA;gene=Atf2;product=activating transcription factor 2%2C transcript variant X9;transcript_id=XM_030246846.2;extra_copy_number=0
CM058242.1	Liftoff	exon	81620191	81620369	.	-	.	ID=exon-XM_030246846.2-6;Parent=rna-XM_030246846.2;Dbxref=GeneID:11909,GenBank:XM_030246846.2,MGI:MGI:109349;gbkey=mRNA;gene=Atf2;product=activating transcription factor 2%2C transcript variant X9;transcript_id=XM_030246846.2;extra_copy_number=0
CM058242.1	Liftoff	exon	81624583	81624711	.	-	.	ID=exon-XM_030246846.2-5;Parent=rna-XM_030246846.2;Dbxref=GeneID:11909,GenBank:XM_030246846.2,MGI:MGI:109349;gbkey=mRNA;gene=Atf2;product=activating transcription factor 2%2C transcript variant X9;transcript_id=XM_030246846.2;extra_copy_number=0
CM058242.1	Liftoff	exon	81624858	81624976	.	-	.	ID=exon-XM_030246846.2-4;Parent=rna-XM_030246846.2;Dbxref=GeneID:11909,GenBank:XM_030246846.2,MGI:MGI:109349;gbkey=mRNA;gene=Atf2;product=activating transcription factor 2%2C transcript variant X9;transcript_id=XM_030246846.2;extra_copy_number=0
CM058242.1	Liftoff	exon	81637163	81637232	.	-	.	ID=exon-XM_030246846.2-3;Parent=rna-XM_030246846.2;Dbxref=GeneID:11909,GenBank:XM_030246846.2,MGI:MGI:109349;gbkey=mRNA;gene=Atf2;product=activating transcription factor 2%2C transcript variant X9;transcript_id=XM_030246846.2;extra_copy_number=0
CM058242.1	Liftoff	exon	81647664	81647739	.	-	.	ID=exon-XM_030246846.2-2;Parent=rna-XM_030246846.2;Dbxref=GeneID:11909,GenBank:XM_030246846.2,MGI:MGI:109349;gbkey=mRNA;gene=Atf2;product=activating transcription factor 2%2C transcript variant X9;transcript_id=XM_030246846.2;extra_copy_number=0
CM058242.1	Liftoff	exon	81666469	81666640	.	-	.	ID=exon-XM_030246846.2-1;Parent=rna-XM_030246846.2;Dbxref=GeneID:11909,GenBank:XM_030246846.2,MGI:MGI:109349;gbkey=mRNA;gene=Atf2;product=activating transcription factor 2%2C transcript variant X9;transcript_id=XM_030246846.2;extra_copy_number=0
CM058242.1	Liftoff	CDS	81592905	81593131	.	-	.	ID=cds-XP_030102706.1;Parent=rna-XM_030246846.2;Dbxref=GeneID:11909,GenBank:XP_030102706.1,MGI:MGI:109349;Name=XP_030102706.1;gbkey=CDS;gene=Atf2;product=cyclic AMP-dependent transcription factor ATF-2 isoform X2;protein_id=XP_030102706.1;extra_copy_number=0
CM058242.1	Liftoff	CDS	81597184	81597289	.	-	.	ID=cds-XP_030102706.1;Parent=rna-XM_030246846.2;Dbxref=GeneID:11909,GenBank:XP_030102706.1,MGI:MGI:109349;Name=XP_030102706.1;gbkey=CDS;gene=Atf2;product=cyclic AMP-dependent transcription factor ATF-2 isoform X2;protein_id=XP_030102706.1;extra_copy_number=0
CM058242.1	Liftoff	CDS	81602457	81602663	.	-	.	ID=cds-XP_030102706.1;Parent=rna-XM_030246846.2;Dbxref=GeneID:11909,GenBank:XP_030102706.1,MGI:MGI:109349;Name=XP_030102706.1;gbkey=CDS;gene=Atf2;product=cyclic AMP-dependent transcription factor ATF-2 isoform X2;protein_id=XP_030102706.1;extra_copy_number=0
CM058242.1	Liftoff	CDS	81603777	81603926	.	-	.	ID=cds-XP_030102706.1;Parent=rna-XM_030246846.2;Dbxref=GeneID:11909,GenBank:XP_030102706.1,MGI:MGI:109349;Name=XP_030102706.1;gbkey=CDS;gene=Atf2;product=cyclic AMP-dependent transcription factor ATF-2 isoform X2;protein_id=XP_030102706.1;extra_copy_number=0
CM058242.1	Liftoff	CDS	81616351	81616437	.	-	.	ID=cds-XP_030102706.1;Parent=rna-XM_030246846.2;Dbxref=GeneID:11909,GenBank:XP_030102706.1,MGI:MGI:109349;Name=XP_030102706.1;gbkey=CDS;gene=Atf2;product=cyclic AMP-dependent transcription factor ATF-2 isoform X2;protein_id=XP_030102706.1;extra_copy_number=0
CM058242.1	Liftoff	CDS	81619433	81619547	.	-	.	ID=cds-XP_030102706.1;Parent=rna-XM_030246846.2;Dbxref=GeneID:11909,GenBank:XP_030102706.1,MGI:MGI:109349;Name=XP_030102706.1;gbkey=CDS;gene=Atf2;product=cyclic AMP-dependent transcription factor ATF-2 isoform X2;protein_id=XP_030102706.1;extra_copy_number=0
CM058242.1	Liftoff	CDS	81620191	81620369	.	-	.	ID=cds-XP_030102706.1;Parent=rna-XM_030246846.2;Dbxref=GeneID:11909,GenBank:XP_030102706.1,MGI:MGI:109349;Name=XP_030102706.1;gbkey=CDS;gene=Atf2;product=cyclic AMP-dependent transcription factor ATF-2 isoform X2;protein_id=XP_030102706.1;extra_copy_number=0
CM058242.1	Liftoff	CDS	81624583	81624711	.	-	.	ID=cds-XP_030102706.1;Parent=rna-XM_030246846.2;Dbxref=GeneID:11909,GenBank:XP_030102706.1,MGI:MGI:109349;Name=XP_030102706.1;gbkey=CDS;gene=Atf2;product=cyclic AMP-dependent transcription factor ATF-2 isoform X2;protein_id=XP_030102706.1;extra_copy_number=0
CM058242.1	Liftoff	CDS	81624858	81624976	.	-	.	ID=cds-XP_030102706.1;Parent=rna-XM_030246846.2;Dbxref=GeneID:11909,GenBank:XP_030102706.1,MGI:MGI:109349;Name=XP_030102706.1;gbkey=CDS;gene=Atf2;product=cyclic AMP-dependent transcription factor ATF-2 isoform X2;protein_id=XP_030102706.1;extra_copy_number=0
CM058242.1	Liftoff	CDS	81637163	81637187	.	-	.	ID=cds-XP_030102706.1;Parent=rna-XM_030246846.2;Dbxref=GeneID:11909,GenBank:XP_030102706.1,MGI:MGI:109349;Name=XP_030102706.1;gbkey=CDS;gene=Atf2;product=cyclic AMP-dependent transcription factor ATF-2 isoform X2;protein_id=XP_030102706.1;extra_copy_number=0
CM058242.1	Liftoff	mRNA	81590501	81666331	.	-	.	ID=rna-XM_030246853.2;Parent=gene-Atf2;Dbxref=GeneID:11909,GenBank:XM_030246853.2,MGI:MGI:109349;Name=XM_030246853.2;gbkey=mRNA;gene=Atf2;model_evidence=Supporting evidence includes similarity to: 4 mRNAs%2C 14 ESTs%2C 5 Proteins%2C 1394 long SRA reads%2C and 100%25 coverage of the annotated genomic feature by RNAseq alignments%2C including 27 samples with support for all annotated introns;product=activating transcription factor 2%2C transcript variant X14;transcript_id=XM_030246853.2;matches_ref_protein=True;valid_ORF=True;extra_copy_number=0
CM058242.1	Liftoff	exon	81590501	81593131	.	-	.	ID=exon-XM_030246853.2-12;Parent=rna-XM_030246853.2;Dbxref=GeneID:11909,GenBank:XM_030246853.2,MGI:MGI:109349;gbkey=mRNA;gene=Atf2;product=activating transcription factor 2%2C transcript variant X14;transcript_id=XM_030246853.2;extra_copy_number=0
CM058242.1	Liftoff	exon	81597184	81597289	.	-	.	ID=exon-XM_030246853.2-11;Parent=rna-XM_030246853.2;Dbxref=GeneID:11909,GenBank:XM_030246853.2,MGI:MGI:109349;gbkey=mRNA;gene=Atf2;product=activating transcription factor 2%2C transcript variant X14;transcript_id=XM_030246853.2;extra_copy_number=0
CM058242.1	Liftoff	exon	81602457	81602663	.	-	.	ID=exon-XM_030246853.2-10;Parent=rna-XM_030246853.2;Dbxref=GeneID:11909,GenBank:XM_030246853.2,MGI:MGI:109349;gbkey=mRNA;gene=Atf2;product=activating transcription factor 2%2C transcript variant X14;transcript_id=XM_030246853.2;extra_copy_number=0
CM058242.1	Liftoff	exon	81603777	81603926	.	-	.	ID=exon-XM_030246853.2-9;Parent=rna-XM_030246853.2;Dbxref=GeneID:11909,GenBank:XM_030246853.2,MGI:MGI:109349;gbkey=mRNA;gene=Atf2;product=activating transcription factor 2%2C transcript variant X14;transcript_id=XM_030246853.2;extra_copy_number=0
CM058242.1	Liftoff	exon	81616351	81616437	.	-	.	ID=exon-XM_030246853.2-8;Parent=rna-XM_030246853.2;Dbxref=GeneID:11909,GenBank:XM_030246853.2,MGI:MGI:109349;gbkey=mRNA;gene=Atf2;product=activating transcription factor 2%2C transcript variant X14;transcript_id=XM_030246853.2;extra_copy_number=0
CM058242.1	Liftoff	exon	81624583	81624711	.	-	.	ID=exon-XM_030246853.2-7;Parent=rna-XM_030246853.2;Dbxref=GeneID:11909,GenBank:XM_030246853.2,MGI:MGI:109349;gbkey=mRNA;gene=Atf2;product=activating transcription factor 2%2C transcript variant X14;transcript_id=XM_030246853.2;extra_copy_number=0
CM058242.1	Liftoff	exon	81624858	81624976	.	-	.	ID=exon-XM_030246853.2-6;Parent=rna-XM_030246853.2;Dbxref=GeneID:11909,GenBank:XM_030246853.2,MGI:MGI:109349;gbkey=mRNA;gene=Atf2;product=activating transcription factor 2%2C transcript variant X14;transcript_id=XM_030246853.2;extra_copy_number=0
CM058242.1	Liftoff	exon	81627789	81627885	.	-	.	ID=exon-XM_030246853.2-5;Parent=rna-XM_030246853.2;Dbxref=GeneID:11909,GenBank:XM_030246853.2,MGI:MGI:109349;gbkey=mRNA;gene=Atf2;product=activating transcription factor 2%2C transcript variant X14;transcript_id=XM_030246853.2;extra_copy_number=0
CM058242.1	Liftoff	exon	81637163	81637232	.	-	.	ID=exon-XM_030246853.2-4;Parent=rna-XM_030246853.2;Dbxref=GeneID:11909,GenBank:XM_030246853.2,MGI:MGI:109349;gbkey=mRNA;gene=Atf2;product=activating transcription factor 2%2C transcript variant X14;transcript_id=XM_030246853.2;extra_copy_number=0
CM058242.1	Liftoff	exon	81647664	81647739	.	-	.	ID=exon-XM_030246853.2-3;Parent=rna-XM_030246853.2;Dbxref=GeneID:11909,GenBank:XM_030246853.2,MGI:MGI:109349;gbkey=mRNA;gene=Atf2;product=activating transcription factor 2%2C transcript variant X14;transcript_id=XM_030246853.2;extra_copy_number=0
CM058242.1	Liftoff	exon	81654279	81654375	.	-	.	ID=exon-XM_030246853.2-2;Parent=rna-XM_030246853.2;Dbxref=GeneID:11909,GenBank:XM_030246853.2,MGI:MGI:109349;gbkey=mRNA;gene=Atf2;product=activating transcription factor 2%2C transcript variant X14;transcript_id=XM_030246853.2;extra_copy_number=0
CM058242.1	Liftoff	exon	81665958	81666331	.	-	.	ID=exon-XM_030246853.2-1;Parent=rna-XM_030246853.2;Dbxref=GeneID:11909,GenBank:XM_030246853.2,MGI:MGI:109349;gbkey=mRNA;gene=Atf2;product=activating transcription factor 2%2C transcript variant X14;transcript_id=XM_030246853.2;extra_copy_number=0
CM058242.1	Liftoff	CDS	81592905	81593131	.	-	.	ID=cds-XP_030102713.1;Parent=rna-XM_030246853.2;Dbxref=GeneID:11909,GenBank:XP_030102713.1,MGI:MGI:109349;Name=XP_030102713.1;gbkey=CDS;gene=Atf2;product=cyclic AMP-dependent transcription factor ATF-2 isoform X4;protein_id=XP_030102713.1;extra_copy_number=0
CM058242.1	Liftoff	CDS	81597184	81597289	.	-	.	ID=cds-XP_030102713.1;Parent=rna-XM_030246853.2;Dbxref=GeneID:11909,GenBank:XP_030102713.1,MGI:MGI:109349;Name=XP_030102713.1;gbkey=CDS;gene=Atf2;product=cyclic AMP-dependent transcription factor ATF-2 isoform X4;protein_id=XP_030102713.1;extra_copy_number=0
CM058242.1	Liftoff	CDS	81602457	81602663	.	-	.	ID=cds-XP_030102713.1;Parent=rna-XM_030246853.2;Dbxref=GeneID:11909,GenBank:XP_030102713.1,MGI:MGI:109349;Name=XP_030102713.1;gbkey=CDS;gene=Atf2;product=cyclic AMP-dependent transcription factor ATF-2 isoform X4;protein_id=XP_030102713.1;extra_copy_number=0
CM058242.1	Liftoff	CDS	81603777	81603926	.	-	.	ID=cds-XP_030102713.1;Parent=rna-XM_030246853.2;Dbxref=GeneID:11909,GenBank:XP_030102713.1,MGI:MGI:109349;Name=XP_030102713.1;gbkey=CDS;gene=Atf2;product=cyclic AMP-dependent transcription factor ATF-2 isoform X4;protein_id=XP_030102713.1;extra_copy_number=0
CM058242.1	Liftoff	CDS	81616351	81616437	.	-	.	ID=cds-XP_030102713.1;Parent=rna-XM_030246853.2;Dbxref=GeneID:11909,GenBank:XP_030102713.1,MGI:MGI:109349;Name=XP_030102713.1;gbkey=CDS;gene=Atf2;product=cyclic AMP-dependent transcription factor ATF-2 isoform X4;protein_id=XP_030102713.1;extra_copy_number=0
CM058242.1	Liftoff	CDS	81624583	81624711	.	-	.	ID=cds-XP_030102713.1;Parent=rna-XM_030246853.2;Dbxref=GeneID:11909,GenBank:XP_030102713.1,MGI:MGI:109349;Name=XP_030102713.1;gbkey=CDS;gene=Atf2;product=cyclic AMP-dependent transcription factor ATF-2 isoform X4;protein_id=XP_030102713.1;extra_copy_number=0
CM058242.1	Liftoff	CDS	81624858	81624976	.	-	.	ID=cds-XP_030102713.1;Parent=rna-XM_030246853.2;Dbxref=GeneID:11909,GenBank:XP_030102713.1,MGI:MGI:109349;Name=XP_030102713.1;gbkey=CDS;gene=Atf2;product=cyclic AMP-dependent transcription factor ATF-2 isoform X4;protein_id=XP_030102713.1;extra_copy_number=0
CM058242.1	Liftoff	CDS	81627789	81627885	.	-	.	ID=cds-XP_030102713.1;Parent=rna-XM_030246853.2;Dbxref=GeneID:11909,GenBank:XP_030102713.1,MGI:MGI:109349;Name=XP_030102713.1;gbkey=CDS;gene=Atf2;product=cyclic AMP-dependent transcription factor ATF-2 isoform X4;protein_id=XP_030102713.1;extra_copy_number=0
CM058242.1	Liftoff	CDS	81637163	81637210	.	-	.	ID=cds-XP_030102713.1;Parent=rna-XM_030246853.2;Dbxref=GeneID:11909,GenBank:XP_030102713.1,MGI:MGI:109349;Name=XP_030102713.1;gbkey=CDS;gene=Atf2;product=cyclic AMP-dependent transcription factor ATF-2 isoform X4;protein_id=XP_030102713.1;extra_copy_number=0
CM058242.1	Liftoff	mRNA	81590501	81666619	.	-	.	ID=rna-XM_030246855.1;Parent=gene-Atf2;Dbxref=GeneID:11909,GenBank:XM_030246855.1,MGI:MGI:109349;Name=XM_030246855.1;gbkey=mRNA;gene=Atf2;model_evidence=Supporting evidence includes similarity to: 4 mRNAs%2C 15 ESTs%2C 5 Proteins%2C 1461 long SRA reads%2C and 100%25 coverage of the annotated genomic feature by RNAseq alignments%2C including 18 samples with support for all annotated introns;product=activating transcription factor 2%2C transcript variant X16;transcript_id=XM_030246855.1;matches_ref_protein=True;valid_ORF=True;extra_copy_number=0
CM058242.1	Liftoff	exon	81590501	81593131	.	-	.	ID=exon-XM_030246855.1-13;Parent=rna-XM_030246855.1;Dbxref=GeneID:11909,GenBank:XM_030246855.1,MGI:MGI:109349;gbkey=mRNA;gene=Atf2;product=activating transcription factor 2%2C transcript variant X16;transcript_id=XM_030246855.1;extra_copy_number=0
CM058242.1	Liftoff	exon	81597184	81597289	.	-	.	ID=exon-XM_030246855.1-12;Parent=rna-XM_030246855.1;Dbxref=GeneID:11909,GenBank:XM_030246855.1,MGI:MGI:109349;gbkey=mRNA;gene=Atf2;product=activating transcription factor 2%2C transcript variant X16;transcript_id=XM_030246855.1;extra_copy_number=0
CM058242.1	Liftoff	exon	81602457	81602663	.	-	.	ID=exon-XM_030246855.1-11;Parent=rna-XM_030246855.1;Dbxref=GeneID:11909,GenBank:XM_030246855.1,MGI:MGI:109349;gbkey=mRNA;gene=Atf2;product=activating transcription factor 2%2C transcript variant X16;transcript_id=XM_030246855.1;extra_copy_number=0
CM058242.1	Liftoff	exon	81603777	81603926	.	-	.	ID=exon-XM_030246855.1-10;Parent=rna-XM_030246855.1;Dbxref=GeneID:11909,GenBank:XM_030246855.1,MGI:MGI:109349;gbkey=mRNA;gene=Atf2;product=activating transcription factor 2%2C transcript variant X16;transcript_id=XM_030246855.1;extra_copy_number=0
CM058242.1	Liftoff	exon	81616351	81616437	.	-	.	ID=exon-XM_030246855.1-9;Parent=rna-XM_030246855.1;Dbxref=GeneID:11909,GenBank:XM_030246855.1,MGI:MGI:109349;gbkey=mRNA;gene=Atf2;product=activating transcription factor 2%2C transcript variant X16;transcript_id=XM_030246855.1;extra_copy_number=0
CM058242.1	Liftoff	exon	81624583	81624711	.	-	.	ID=exon-XM_030246855.1-8;Parent=rna-XM_030246855.1;Dbxref=GeneID:11909,GenBank:XM_030246855.1,MGI:MGI:109349;gbkey=mRNA;gene=Atf2;product=activating transcription factor 2%2C transcript variant X16;transcript_id=XM_030246855.1;extra_copy_number=0
CM058242.1	Liftoff	exon	81624858	81624976	.	-	.	ID=exon-XM_030246855.1-7;Parent=rna-XM_030246855.1;Dbxref=GeneID:11909,GenBank:XM_030246855.1,MGI:MGI:109349;gbkey=mRNA;gene=Atf2;product=activating transcription factor 2%2C transcript variant X16;transcript_id=XM_030246855.1;extra_copy_number=0
CM058242.1	Liftoff	exon	81627789	81627885	.	-	.	ID=exon-XM_030246855.1-6;Parent=rna-XM_030246855.1;Dbxref=GeneID:11909,GenBank:XM_030246855.1,MGI:MGI:109349;gbkey=mRNA;gene=Atf2;product=activating transcription factor 2%2C transcript variant X16;transcript_id=XM_030246855.1;extra_copy_number=0
CM058242.1	Liftoff	exon	81637163	81637232	.	-	.	ID=exon-XM_030246855.1-5;Parent=rna-XM_030246855.1;Dbxref=GeneID:11909,GenBank:XM_030246855.1,MGI:MGI:109349;gbkey=mRNA;gene=Atf2;product=activating transcription factor 2%2C transcript variant X16;transcript_id=XM_030246855.1;extra_copy_number=0
CM058242.1	Liftoff	exon	81638356	81638495	.	-	.	ID=exon-XM_030246855.1-4;Parent=rna-XM_030246855.1;Dbxref=GeneID:11909,GenBank:XM_030246855.1,MGI:MGI:109349;gbkey=mRNA;gene=Atf2;product=activating transcription factor 2%2C transcript variant X16;transcript_id=XM_030246855.1;extra_copy_number=0
CM058242.1	Liftoff	exon	81647664	81647739	.	-	.	ID=exon-XM_030246855.1-3;Parent=rna-XM_030246855.1;Dbxref=GeneID:11909,GenBank:XM_030246855.1,MGI:MGI:109349;gbkey=mRNA;gene=Atf2;product=activating transcription factor 2%2C transcript variant X16;transcript_id=XM_030246855.1;extra_copy_number=0
CM058242.1	Liftoff	exon	81654279	81654375	.	-	.	ID=exon-XM_030246855.1-2;Parent=rna-XM_030246855.1;Dbxref=GeneID:11909,GenBank:XM_030246855.1,MGI:MGI:109349;gbkey=mRNA;gene=Atf2;product=activating transcription factor 2%2C transcript variant X16;transcript_id=XM_030246855.1;extra_copy_number=0
CM058242.1	Liftoff	exon	81666469	81666619	.	-	.	ID=exon-XM_030246855.1-1;Parent=rna-XM_030246855.1;Dbxref=GeneID:11909,GenBank:XM_030246855.1,MGI:MGI:109349;gbkey=mRNA;gene=Atf2;product=activating transcription factor 2%2C transcript variant X16;transcript_id=XM_030246855.1;extra_copy_number=0
CM058242.1	Liftoff	CDS	81592905	81593131	.	-	.	ID=cds-XP_030102715.1;Parent=rna-XM_030246855.1;Dbxref=GeneID:11909,GenBank:XP_030102715.1,MGI:MGI:109349;Name=XP_030102715.1;gbkey=CDS;gene=Atf2;product=cyclic AMP-dependent transcription factor ATF-2 isoform X4;protein_id=XP_030102715.1;extra_copy_number=0
CM058242.1	Liftoff	CDS	81597184	81597289	.	-	.	ID=cds-XP_030102715.1;Parent=rna-XM_030246855.1;Dbxref=GeneID:11909,GenBank:XP_030102715.1,MGI:MGI:109349;Name=XP_030102715.1;gbkey=CDS;gene=Atf2;product=cyclic AMP-dependent transcription factor ATF-2 isoform X4;protein_id=XP_030102715.1;extra_copy_number=0
CM058242.1	Liftoff	CDS	81602457	81602663	.	-	.	ID=cds-XP_030102715.1;Parent=rna-XM_030246855.1;Dbxref=GeneID:11909,GenBank:XP_030102715.1,MGI:MGI:109349;Name=XP_030102715.1;gbkey=CDS;gene=Atf2;product=cyclic AMP-dependent transcription factor ATF-2 isoform X4;protein_id=XP_030102715.1;extra_copy_number=0
CM058242.1	Liftoff	CDS	81603777	81603926	.	-	.	ID=cds-XP_030102715.1;Parent=rna-XM_030246855.1;Dbxref=GeneID:11909,GenBank:XP_030102715.1,MGI:MGI:109349;Name=XP_030102715.1;gbkey=CDS;gene=Atf2;product=cyclic AMP-dependent transcription factor ATF-2 isoform X4;protein_id=XP_030102715.1;extra_copy_number=0
CM058242.1	Liftoff	CDS	81616351	81616437	.	-	.	ID=cds-XP_030102715.1;Parent=rna-XM_030246855.1;Dbxref=GeneID:11909,GenBank:XP_030102715.1,MGI:MGI:109349;Name=XP_030102715.1;gbkey=CDS;gene=Atf2;product=cyclic AMP-dependent transcription factor ATF-2 isoform X4;protein_id=XP_030102715.1;extra_copy_number=0
CM058242.1	Liftoff	CDS	81624583	81624711	.	-	.	ID=cds-XP_030102715.1;Parent=rna-XM_030246855.1;Dbxref=GeneID:11909,GenBank:XP_030102715.1,MGI:MGI:109349;Name=XP_030102715.1;gbkey=CDS;gene=Atf2;product=cyclic AMP-dependent transcription factor ATF-2 isoform X4;protein_id=XP_030102715.1;extra_copy_number=0
CM058242.1	Liftoff	CDS	81624858	81624976	.	-	.	ID=cds-XP_030102715.1;Parent=rna-XM_030246855.1;Dbxref=GeneID:11909,GenBank:XP_030102715.1,MGI:MGI:109349;Name=XP_030102715.1;gbkey=CDS;gene=Atf2;product=cyclic AMP-dependent transcription factor ATF-2 isoform X4;protein_id=XP_030102715.1;extra_copy_number=0
CM058242.1	Liftoff	CDS	81627789	81627885	.	-	.	ID=cds-XP_030102715.1;Parent=rna-XM_030246855.1;Dbxref=GeneID:11909,GenBank:XP_030102715.1,MGI:MGI:109349;Name=XP_030102715.1;gbkey=CDS;gene=Atf2;product=cyclic AMP-dependent transcription factor ATF-2 isoform X4;protein_id=XP_030102715.1;extra_copy_number=0
CM058242.1	Liftoff	CDS	81637163	81637210	.	-	.	ID=cds-XP_030102715.1;Parent=rna-XM_030246855.1;Dbxref=GeneID:11909,GenBank:XP_030102715.1,MGI:MGI:109349;Name=XP_030102715.1;gbkey=CDS;gene=Atf2;product=cyclic AMP-dependent transcription factor ATF-2 isoform X4;protein_id=XP_030102715.1;extra_copy_number=0
CM058242.1	Liftoff	mRNA	81590501	81666602	.	-	.	ID=rna-XM_030246858.1;Parent=gene-Atf2;Dbxref=GeneID:11909,GenBank:XM_030246858.1,MGI:MGI:109349;Name=XM_030246858.1;gbkey=mRNA;gene=Atf2;model_evidence=Supporting evidence includes similarity to: 4 mRNAs%2C 14 ESTs%2C 5 Proteins%2C 1394 long SRA reads%2C and 100%25 coverage of the annotated genomic feature by RNAseq alignments%2C including 31 samples with support for all annotated introns;product=activating transcription factor 2%2C transcript variant X18;transcript_id=XM_030246858.1;matches_ref_protein=True;valid_ORF=True;extra_copy_number=0
CM058242.1	Liftoff	exon	81590501	81593131	.	-	.	ID=exon-XM_030246858.1-11;Parent=rna-XM_030246858.1;Dbxref=GeneID:11909,GenBank:XM_030246858.1,MGI:MGI:109349;gbkey=mRNA;gene=Atf2;product=activating transcription factor 2%2C transcript variant X18;transcript_id=XM_030246858.1;extra_copy_number=0
CM058242.1	Liftoff	exon	81597184	81597289	.	-	.	ID=exon-XM_030246858.1-10;Parent=rna-XM_030246858.1;Dbxref=GeneID:11909,GenBank:XM_030246858.1,MGI:MGI:109349;gbkey=mRNA;gene=Atf2;product=activating transcription factor 2%2C transcript variant X18;transcript_id=XM_030246858.1;extra_copy_number=0
CM058242.1	Liftoff	exon	81602457	81602663	.	-	.	ID=exon-XM_030246858.1-9;Parent=rna-XM_030246858.1;Dbxref=GeneID:11909,GenBank:XM_030246858.1,MGI:MGI:109349;gbkey=mRNA;gene=Atf2;product=activating transcription factor 2%2C transcript variant X18;transcript_id=XM_030246858.1;extra_copy_number=0
CM058242.1	Liftoff	exon	81603777	81603926	.	-	.	ID=exon-XM_030246858.1-8;Parent=rna-XM_030246858.1;Dbxref=GeneID:11909,GenBank:XM_030246858.1,MGI:MGI:109349;gbkey=mRNA;gene=Atf2;product=activating transcription factor 2%2C transcript variant X18;transcript_id=XM_030246858.1;extra_copy_number=0
CM058242.1	Liftoff	exon	81616351	81616437	.	-	.	ID=exon-XM_030246858.1-7;Parent=rna-XM_030246858.1;Dbxref=GeneID:11909,GenBank:XM_030246858.1,MGI:MGI:109349;gbkey=mRNA;gene=Atf2;product=activating transcription factor 2%2C transcript variant X18;transcript_id=XM_030246858.1;extra_copy_number=0
CM058242.1	Liftoff	exon	81624583	81624711	.	-	.	ID=exon-XM_030246858.1-6;Parent=rna-XM_030246858.1;Dbxref=GeneID:11909,GenBank:XM_030246858.1,MGI:MGI:109349;gbkey=mRNA;gene=Atf2;product=activating transcription factor 2%2C transcript variant X18;transcript_id=XM_030246858.1;extra_copy_number=0
CM058242.1	Liftoff	exon	81624858	81624976	.	-	.	ID=exon-XM_030246858.1-5;Parent=rna-XM_030246858.1;Dbxref=GeneID:11909,GenBank:XM_030246858.1,MGI:MGI:109349;gbkey=mRNA;gene=Atf2;product=activating transcription factor 2%2C transcript variant X18;transcript_id=XM_030246858.1;extra_copy_number=0
CM058242.1	Liftoff	exon	81627789	81627885	.	-	.	ID=exon-XM_030246858.1-4;Parent=rna-XM_030246858.1;Dbxref=GeneID:11909,GenBank:XM_030246858.1,MGI:MGI:109349;gbkey=mRNA;gene=Atf2;product=activating transcription factor 2%2C transcript variant X18;transcript_id=XM_030246858.1;extra_copy_number=0
CM058242.1	Liftoff	exon	81637163	81637232	.	-	.	ID=exon-XM_030246858.1-3;Parent=rna-XM_030246858.1;Dbxref=GeneID:11909,GenBank:XM_030246858.1,MGI:MGI:109349;gbkey=mRNA;gene=Atf2;product=activating transcription factor 2%2C transcript variant X18;transcript_id=XM_030246858.1;extra_copy_number=0
CM058242.1	Liftoff	exon	81647664	81647739	.	-	.	ID=exon-XM_030246858.1-2;Parent=rna-XM_030246858.1;Dbxref=GeneID:11909,GenBank:XM_030246858.1,MGI:MGI:109349;gbkey=mRNA;gene=Atf2;product=activating transcription factor 2%2C transcript variant X18;transcript_id=XM_030246858.1;extra_copy_number=0
CM058242.1	Liftoff	exon	81666469	81666602	.	-	.	ID=exon-XM_030246858.1-1;Parent=rna-XM_030246858.1;Dbxref=GeneID:11909,GenBank:XM_030246858.1,MGI:MGI:109349;gbkey=mRNA;gene=Atf2;product=activating transcription factor 2%2C transcript variant X18;transcript_id=XM_030246858.1;extra_copy_number=0
CM058242.1	Liftoff	CDS	81592905	81593131	.	-	.	ID=cds-XP_030102718.1;Parent=rna-XM_030246858.1;Dbxref=GeneID:11909,GenBank:XP_030102718.1,MGI:MGI:109349;Name=XP_030102718.1;gbkey=CDS;gene=Atf2;product=cyclic AMP-dependent transcription factor ATF-2 isoform X4;protein_id=XP_030102718.1;extra_copy_number=0
CM058242.1	Liftoff	CDS	81597184	81597289	.	-	.	ID=cds-XP_030102718.1;Parent=rna-XM_030246858.1;Dbxref=GeneID:11909,GenBank:XP_030102718.1,MGI:MGI:109349;Name=XP_030102718.1;gbkey=CDS;gene=Atf2;product=cyclic AMP-dependent transcription factor ATF-2 isoform X4;protein_id=XP_030102718.1;extra_copy_number=0
CM058242.1	Liftoff	CDS	81602457	81602663	.	-	.	ID=cds-XP_030102718.1;Parent=rna-XM_030246858.1;Dbxref=GeneID:11909,GenBank:XP_030102718.1,MGI:MGI:109349;Name=XP_030102718.1;gbkey=CDS;gene=Atf2;product=cyclic AMP-dependent transcription factor ATF-2 isoform X4;protein_id=XP_030102718.1;extra_copy_number=0
CM058242.1	Liftoff	CDS	81603777	81603926	.	-	.	ID=cds-XP_030102718.1;Parent=rna-XM_030246858.1;Dbxref=GeneID:11909,GenBank:XP_030102718.1,MGI:MGI:109349;Name=XP_030102718.1;gbkey=CDS;gene=Atf2;product=cyclic AMP-dependent transcription factor ATF-2 isoform X4;protein_id=XP_030102718.1;extra_copy_number=0
CM058242.1	Liftoff	CDS	81616351	81616437	.	-	.	ID=cds-XP_030102718.1;Parent=rna-XM_030246858.1;Dbxref=GeneID:11909,GenBank:XP_030102718.1,MGI:MGI:109349;Name=XP_030102718.1;gbkey=CDS;gene=Atf2;product=cyclic AMP-dependent transcription factor ATF-2 isoform X4;protein_id=XP_030102718.1;extra_copy_number=0
CM058242.1	Liftoff	CDS	81624583	81624711	.	-	.	ID=cds-XP_030102718.1;Parent=rna-XM_030246858.1;Dbxref=GeneID:11909,GenBank:XP_030102718.1,MGI:MGI:109349;Name=XP_030102718.1;gbkey=CDS;gene=Atf2;product=cyclic AMP-dependent transcription factor ATF-2 isoform X4;protein_id=XP_030102718.1;extra_copy_number=0
CM058242.1	Liftoff	CDS	81624858	81624976	.	-	.	ID=cds-XP_030102718.1;Parent=rna-XM_030246858.1;Dbxref=GeneID:11909,GenBank:XP_030102718.1,MGI:MGI:109349;Name=XP_030102718.1;gbkey=CDS;gene=Atf2;product=cyclic AMP-dependent transcription factor ATF-2 isoform X4;protein_id=XP_030102718.1;extra_copy_number=0
CM058242.1	Liftoff	CDS	81627789	81627885	.	-	.	ID=cds-XP_030102718.1;Parent=rna-XM_030246858.1;Dbxref=GeneID:11909,GenBank:XP_030102718.1,MGI:MGI:109349;Name=XP_030102718.1;gbkey=CDS;gene=Atf2;product=cyclic AMP-dependent transcription factor ATF-2 isoform X4;protein_id=XP_030102718.1;extra_copy_number=0
CM058242.1	Liftoff	CDS	81637163	81637210	.	-	.	ID=cds-XP_030102718.1;Parent=rna-XM_030246858.1;Dbxref=GeneID:11909,GenBank:XP_030102718.1,MGI:MGI:109349;Name=XP_030102718.1;gbkey=CDS;gene=Atf2;product=cyclic AMP-dependent transcription factor ATF-2 isoform X4;protein_id=XP_030102718.1;extra_copy_number=0
CM058242.1	Liftoff	mRNA	81590501	81666322	.	-	.	ID=rna-XM_030246867.1;Parent=gene-Atf2;Dbxref=GeneID:11909,GenBank:XM_030246867.1,MGI:MGI:109349;Name=XM_030246867.1;gbkey=mRNA;gene=Atf2;model_evidence=Supporting evidence includes similarity to: 4 mRNAs%2C 14 ESTs%2C 5 Proteins%2C 1386 long SRA reads%2C and 100%25 coverage of the annotated genomic feature by RNAseq alignments%2C including 16 samples with support for all annotated introns;product=activating transcription factor 2%2C transcript variant X17;transcript_id=XM_030246867.1;matches_ref_protein=True;valid_ORF=True;extra_copy_number=0
CM058242.1	Liftoff	exon	81590501	81593131	.	-	.	ID=exon-XM_030246867.1-13;Parent=rna-XM_030246867.1;Dbxref=GeneID:11909,GenBank:XM_030246867.1,MGI:MGI:109349;gbkey=mRNA;gene=Atf2;product=activating transcription factor 2%2C transcript variant X17;transcript_id=XM_030246867.1;extra_copy_number=0
CM058242.1	Liftoff	exon	81597184	81597289	.	-	.	ID=exon-XM_030246867.1-12;Parent=rna-XM_030246867.1;Dbxref=GeneID:11909,GenBank:XM_030246867.1,MGI:MGI:109349;gbkey=mRNA;gene=Atf2;product=activating transcription factor 2%2C transcript variant X17;transcript_id=XM_030246867.1;extra_copy_number=0
CM058242.1	Liftoff	exon	81602457	81602663	.	-	.	ID=exon-XM_030246867.1-11;Parent=rna-XM_030246867.1;Dbxref=GeneID:11909,GenBank:XM_030246867.1,MGI:MGI:109349;gbkey=mRNA;gene=Atf2;product=activating transcription factor 2%2C transcript variant X17;transcript_id=XM_030246867.1;extra_copy_number=0
CM058242.1	Liftoff	exon	81603777	81603926	.	-	.	ID=exon-XM_030246867.1-10;Parent=rna-XM_030246867.1;Dbxref=GeneID:11909,GenBank:XM_030246867.1,MGI:MGI:109349;gbkey=mRNA;gene=Atf2;product=activating transcription factor 2%2C transcript variant X17;transcript_id=XM_030246867.1;extra_copy_number=0
CM058242.1	Liftoff	exon	81616351	81616437	.	-	.	ID=exon-XM_030246867.1-9;Parent=rna-XM_030246867.1;Dbxref=GeneID:11909,GenBank:XM_030246867.1,MGI:MGI:109349;gbkey=mRNA;gene=Atf2;product=activating transcription factor 2%2C transcript variant X17;transcript_id=XM_030246867.1;extra_copy_number=0
CM058242.1	Liftoff	exon	81624583	81624711	.	-	.	ID=exon-XM_030246867.1-8;Parent=rna-XM_030246867.1;Dbxref=GeneID:11909,GenBank:XM_030246867.1,MGI:MGI:109349;gbkey=mRNA;gene=Atf2;product=activating transcription factor 2%2C transcript variant X17;transcript_id=XM_030246867.1;extra_copy_number=0
CM058242.1	Liftoff	exon	81624858	81624976	.	-	.	ID=exon-XM_030246867.1-7;Parent=rna-XM_030246867.1;Dbxref=GeneID:11909,GenBank:XM_030246867.1,MGI:MGI:109349;gbkey=mRNA;gene=Atf2;product=activating transcription factor 2%2C transcript variant X17;transcript_id=XM_030246867.1;extra_copy_number=0
CM058242.1	Liftoff	exon	81627789	81627885	.	-	.	ID=exon-XM_030246867.1-6;Parent=rna-XM_030246867.1;Dbxref=GeneID:11909,GenBank:XM_030246867.1,MGI:MGI:109349;gbkey=mRNA;gene=Atf2;product=activating transcription factor 2%2C transcript variant X17;transcript_id=XM_030246867.1;extra_copy_number=0
CM058242.1	Liftoff	exon	81637163	81637232	.	-	.	ID=exon-XM_030246867.1-5;Parent=rna-XM_030246867.1;Dbxref=GeneID:11909,GenBank:XM_030246867.1,MGI:MGI:109349;gbkey=mRNA;gene=Atf2;product=activating transcription factor 2%2C transcript variant X17;transcript_id=XM_030246867.1;extra_copy_number=0
CM058242.1	Liftoff	exon	81638356	81638495	.	-	.	ID=exon-XM_030246867.1-4;Parent=rna-XM_030246867.1;Dbxref=GeneID:11909,GenBank:XM_030246867.1,MGI:MGI:109349;gbkey=mRNA;gene=Atf2;product=activating transcription factor 2%2C transcript variant X17;transcript_id=XM_030246867.1;extra_copy_number=0
CM058242.1	Liftoff	exon	81647664	81647739	.	-	.	ID=exon-XM_030246867.1-3;Parent=rna-XM_030246867.1;Dbxref=GeneID:11909,GenBank:XM_030246867.1,MGI:MGI:109349;gbkey=mRNA;gene=Atf2;product=activating transcription factor 2%2C transcript variant X17;transcript_id=XM_030246867.1;extra_copy_number=0
CM058242.1	Liftoff	exon	81654279	81654375	.	-	.	ID=exon-XM_030246867.1-2;Parent=rna-XM_030246867.1;Dbxref=GeneID:11909,GenBank:XM_030246867.1,MGI:MGI:109349;gbkey=mRNA;gene=Atf2;product=activating transcription factor 2%2C transcript variant X17;transcript_id=XM_030246867.1;extra_copy_number=0
CM058242.1	Liftoff	exon	81665958	81666322	.	-	.	ID=exon-XM_030246867.1-1;Parent=rna-XM_030246867.1;Dbxref=GeneID:11909,GenBank:XM_030246867.1,MGI:MGI:109349;gbkey=mRNA;gene=Atf2;product=activating transcription factor 2%2C transcript variant X17;transcript_id=XM_030246867.1;extra_copy_number=0
CM058242.1	Liftoff	CDS	81592905	81593131	.	-	.	ID=cds-XP_030102727.1;Parent=rna-XM_030246867.1;Dbxref=GeneID:11909,GenBank:XP_030102727.1,MGI:MGI:109349;Name=XP_030102727.1;gbkey=CDS;gene=Atf2;product=cyclic AMP-dependent transcription factor ATF-2 isoform X4;protein_id=XP_030102727.1;extra_copy_number=0
CM058242.1	Liftoff	CDS	81597184	81597289	.	-	.	ID=cds-XP_030102727.1;Parent=rna-XM_030246867.1;Dbxref=GeneID:11909,GenBank:XP_030102727.1,MGI:MGI:109349;Name=XP_030102727.1;gbkey=CDS;gene=Atf2;product=cyclic AMP-dependent transcription factor ATF-2 isoform X4;protein_id=XP_030102727.1;extra_copy_number=0
CM058242.1	Liftoff	CDS	81602457	81602663	.	-	.	ID=cds-XP_030102727.1;Parent=rna-XM_030246867.1;Dbxref=GeneID:11909,GenBank:XP_030102727.1,MGI:MGI:109349;Name=XP_030102727.1;gbkey=CDS;gene=Atf2;product=cyclic AMP-dependent transcription factor ATF-2 isoform X4;protein_id=XP_030102727.1;extra_copy_number=0
CM058242.1	Liftoff	CDS	81603777	81603926	.	-	.	ID=cds-XP_030102727.1;Parent=rna-XM_030246867.1;Dbxref=GeneID:11909,GenBank:XP_030102727.1,MGI:MGI:109349;Name=XP_030102727.1;gbkey=CDS;gene=Atf2;product=cyclic AMP-dependent transcription factor ATF-2 isoform X4;protein_id=XP_030102727.1;extra_copy_number=0
CM058242.1	Liftoff	CDS	81616351	81616437	.	-	.	ID=cds-XP_030102727.1;Parent=rna-XM_030246867.1;Dbxref=GeneID:11909,GenBank:XP_030102727.1,MGI:MGI:109349;Name=XP_030102727.1;gbkey=CDS;gene=Atf2;product=cyclic AMP-dependent transcription factor ATF-2 isoform X4;protein_id=XP_030102727.1;extra_copy_number=0
CM058242.1	Liftoff	CDS	81624583	81624711	.	-	.	ID=cds-XP_030102727.1;Parent=rna-XM_030246867.1;Dbxref=GeneID:11909,GenBank:XP_030102727.1,MGI:MGI:109349;Name=XP_030102727.1;gbkey=CDS;gene=Atf2;product=cyclic AMP-dependent transcription factor ATF-2 isoform X4;protein_id=XP_030102727.1;extra_copy_number=0
CM058242.1	Liftoff	CDS	81624858	81624976	.	-	.	ID=cds-XP_030102727.1;Parent=rna-XM_030246867.1;Dbxref=GeneID:11909,GenBank:XP_030102727.1,MGI:MGI:109349;Name=XP_030102727.1;gbkey=CDS;gene=Atf2;product=cyclic AMP-dependent transcription factor ATF-2 isoform X4;protein_id=XP_030102727.1;extra_copy_number=0
CM058242.1	Liftoff	CDS	81627789	81627885	.	-	.	ID=cds-XP_030102727.1;Parent=rna-XM_030246867.1;Dbxref=GeneID:11909,GenBank:XP_030102727.1,MGI:MGI:109349;Name=XP_030102727.1;gbkey=CDS;gene=Atf2;product=cyclic AMP-dependent transcription factor ATF-2 isoform X4;protein_id=XP_030102727.1;extra_copy_number=0
CM058242.1	Liftoff	CDS	81637163	81637210	.	-	.	ID=cds-XP_030102727.1;Parent=rna-XM_030246867.1;Dbxref=GeneID:11909,GenBank:XP_030102727.1,MGI:MGI:109349;Name=XP_030102727.1;gbkey=CDS;gene=Atf2;product=cyclic AMP-dependent transcription factor ATF-2 isoform X4;protein_id=XP_030102727.1;extra_copy_number=0
CM058242.1	Liftoff	mRNA	81590501	81666619	.	-	.	ID=rna-XM_030246872.1;Parent=gene-Atf2;Dbxref=GeneID:11909,GenBank:XM_030246872.1,MGI:MGI:109349;Name=XM_030246872.1;gbkey=mRNA;gene=Atf2;model_evidence=Supporting evidence includes similarity to: 4 mRNAs%2C 31 ESTs%2C 3 Proteins%2C 1460 long SRA reads%2C and 100%25 coverage of the annotated genomic feature by RNAseq alignments%2C including 48 samples with support for all annotated introns;product=activating transcription factor 2%2C transcript variant X20;transcript_id=XM_030246872.1;matches_ref_protein=True;valid_ORF=True;extra_copy_number=0
CM058242.1	Liftoff	exon	81590501	81593131	.	-	.	ID=exon-XM_030246872.1-11;Parent=rna-XM_030246872.1;Dbxref=GeneID:11909,GenBank:XM_030246872.1,MGI:MGI:109349;gbkey=mRNA;gene=Atf2;product=activating transcription factor 2%2C transcript variant X20;transcript_id=XM_030246872.1;extra_copy_number=0
CM058242.1	Liftoff	exon	81597184	81597289	.	-	.	ID=exon-XM_030246872.1-10;Parent=rna-XM_030246872.1;Dbxref=GeneID:11909,GenBank:XM_030246872.1,MGI:MGI:109349;gbkey=mRNA;gene=Atf2;product=activating transcription factor 2%2C transcript variant X20;transcript_id=XM_030246872.1;extra_copy_number=0
CM058242.1	Liftoff	exon	81602457	81602663	.	-	.	ID=exon-XM_030246872.1-9;Parent=rna-XM_030246872.1;Dbxref=GeneID:11909,GenBank:XM_030246872.1,MGI:MGI:109349;gbkey=mRNA;gene=Atf2;product=activating transcription factor 2%2C transcript variant X20;transcript_id=XM_030246872.1;extra_copy_number=0
CM058242.1	Liftoff	exon	81603777	81603926	.	-	.	ID=exon-XM_030246872.1-8;Parent=rna-XM_030246872.1;Dbxref=GeneID:11909,GenBank:XM_030246872.1,MGI:MGI:109349;gbkey=mRNA;gene=Atf2;product=activating transcription factor 2%2C transcript variant X20;transcript_id=XM_030246872.1;extra_copy_number=0
CM058242.1	Liftoff	exon	81616351	81616437	.	-	.	ID=exon-XM_030246872.1-7;Parent=rna-XM_030246872.1;Dbxref=GeneID:11909,GenBank:XM_030246872.1,MGI:MGI:109349;gbkey=mRNA;gene=Atf2;product=activating transcription factor 2%2C transcript variant X20;transcript_id=XM_030246872.1;extra_copy_number=0
CM058242.1	Liftoff	exon	81624583	81624711	.	-	.	ID=exon-XM_030246872.1-6;Parent=rna-XM_030246872.1;Dbxref=GeneID:11909,GenBank:XM_030246872.1,MGI:MGI:109349;gbkey=mRNA;gene=Atf2;product=activating transcription factor 2%2C transcript variant X20;transcript_id=XM_030246872.1;extra_copy_number=0
CM058242.1	Liftoff	exon	81624858	81624976	.	-	.	ID=exon-XM_030246872.1-5;Parent=rna-XM_030246872.1;Dbxref=GeneID:11909,GenBank:XM_030246872.1,MGI:MGI:109349;gbkey=mRNA;gene=Atf2;product=activating transcription factor 2%2C transcript variant X20;transcript_id=XM_030246872.1;extra_copy_number=0
CM058242.1	Liftoff	exon	81637163	81637232	.	-	.	ID=exon-XM_030246872.1-4;Parent=rna-XM_030246872.1;Dbxref=GeneID:11909,GenBank:XM_030246872.1,MGI:MGI:109349;gbkey=mRNA;gene=Atf2;product=activating transcription factor 2%2C transcript variant X20;transcript_id=XM_030246872.1;extra_copy_number=0
CM058242.1	Liftoff	exon	81647664	81647739	.	-	.	ID=exon-XM_030246872.1-3;Parent=rna-XM_030246872.1;Dbxref=GeneID:11909,GenBank:XM_030246872.1,MGI:MGI:109349;gbkey=mRNA;gene=Atf2;product=activating transcription factor 2%2C transcript variant X20;transcript_id=XM_030246872.1;extra_copy_number=0
CM058242.1	Liftoff	exon	81654279	81654375	.	-	.	ID=exon-XM_030246872.1-2;Parent=rna-XM_030246872.1;Dbxref=GeneID:11909,GenBank:XM_030246872.1,MGI:MGI:109349;gbkey=mRNA;gene=Atf2;product=activating transcription factor 2%2C transcript variant X20;transcript_id=XM_030246872.1;extra_copy_number=0
CM058242.1	Liftoff	exon	81666469	81666619	.	-	.	ID=exon-XM_030246872.1-1;Parent=rna-XM_030246872.1;Dbxref=GeneID:11909,GenBank:XM_030246872.1,MGI:MGI:109349;gbkey=mRNA;gene=Atf2;product=activating transcription factor 2%2C transcript variant X20;transcript_id=XM_030246872.1;extra_copy_number=0
CM058242.1	Liftoff	CDS	81592905	81593131	.	-	.	ID=cds-XP_030102732.1;Parent=rna-XM_030246872.1;Dbxref=GeneID:11909,GenBank:XP_030102732.1,MGI:MGI:109349;Name=XP_030102732.1;gbkey=CDS;gene=Atf2;product=cyclic AMP-dependent transcription factor ATF-2 isoform X6;protein_id=XP_030102732.1;extra_copy_number=0
CM058242.1	Liftoff	CDS	81597184	81597289	.	-	.	ID=cds-XP_030102732.1;Parent=rna-XM_030246872.1;Dbxref=GeneID:11909,GenBank:XP_030102732.1,MGI:MGI:109349;Name=XP_030102732.1;gbkey=CDS;gene=Atf2;product=cyclic AMP-dependent transcription factor ATF-2 isoform X6;protein_id=XP_030102732.1;extra_copy_number=0
CM058242.1	Liftoff	CDS	81602457	81602663	.	-	.	ID=cds-XP_030102732.1;Parent=rna-XM_030246872.1;Dbxref=GeneID:11909,GenBank:XP_030102732.1,MGI:MGI:109349;Name=XP_030102732.1;gbkey=CDS;gene=Atf2;product=cyclic AMP-dependent transcription factor ATF-2 isoform X6;protein_id=XP_030102732.1;extra_copy_number=0
CM058242.1	Liftoff	CDS	81603777	81603926	.	-	.	ID=cds-XP_030102732.1;Parent=rna-XM_030246872.1;Dbxref=GeneID:11909,GenBank:XP_030102732.1,MGI:MGI:109349;Name=XP_030102732.1;gbkey=CDS;gene=Atf2;product=cyclic AMP-dependent transcription factor ATF-2 isoform X6;protein_id=XP_030102732.1;extra_copy_number=0
CM058242.1	Liftoff	CDS	81616351	81616437	.	-	.	ID=cds-XP_030102732.1;Parent=rna-XM_030246872.1;Dbxref=GeneID:11909,GenBank:XP_030102732.1,MGI:MGI:109349;Name=XP_030102732.1;gbkey=CDS;gene=Atf2;product=cyclic AMP-dependent transcription factor ATF-2 isoform X6;protein_id=XP_030102732.1;extra_copy_number=0
CM058242.1	Liftoff	CDS	81624583	81624711	.	-	.	ID=cds-XP_030102732.1;Parent=rna-XM_030246872.1;Dbxref=GeneID:11909,GenBank:XP_030102732.1,MGI:MGI:109349;Name=XP_030102732.1;gbkey=CDS;gene=Atf2;product=cyclic AMP-dependent transcription factor ATF-2 isoform X6;protein_id=XP_030102732.1;extra_copy_number=0
CM058242.1	Liftoff	CDS	81624858	81624976	.	-	.	ID=cds-XP_030102732.1;Parent=rna-XM_030246872.1;Dbxref=GeneID:11909,GenBank:XP_030102732.1,MGI:MGI:109349;Name=XP_030102732.1;gbkey=CDS;gene=Atf2;product=cyclic AMP-dependent transcription factor ATF-2 isoform X6;protein_id=XP_030102732.1;extra_copy_number=0
CM058242.1	Liftoff	CDS	81637163	81637187	.	-	.	ID=cds-XP_030102732.1;Parent=rna-XM_030246872.1;Dbxref=GeneID:11909,GenBank:XP_030102732.1,MGI:MGI:109349;Name=XP_030102732.1;gbkey=CDS;gene=Atf2;product=cyclic AMP-dependent transcription factor ATF-2 isoform X6;protein_id=XP_030102732.1;extra_copy_number=0
CM058242.1	Liftoff	mRNA	81590501	81666558	.	-	.	ID=rna-XM_030246873.1;Parent=gene-Atf2;Dbxref=GeneID:11909,GenBank:XM_030246873.1,MGI:MGI:109349;Name=XM_030246873.1;gbkey=mRNA;gene=Atf2;model_evidence=Supporting evidence includes similarity to: 2 mRNAs%2C 31 ESTs%2C 1313 long SRA reads%2C and 100%25 coverage of the annotated genomic feature by RNAseq alignments%2C including 37 samples with support for all annotated introns;product=activating transcription factor 2%2C transcript variant X22;transcript_id=XM_030246873.1;matches_ref_protein=True;valid_ORF=True;extra_copy_number=0
CM058242.1	Liftoff	exon	81590501	81593131	.	-	.	ID=exon-XM_030246873.1-11;Parent=rna-XM_030246873.1;Dbxref=GeneID:11909,GenBank:XM_030246873.1,MGI:MGI:109349;gbkey=mRNA;gene=Atf2;product=activating transcription factor 2%2C transcript variant X22;transcript_id=XM_030246873.1;extra_copy_number=0
CM058242.1	Liftoff	exon	81602457	81602663	.	-	.	ID=exon-XM_030246873.1-10;Parent=rna-XM_030246873.1;Dbxref=GeneID:11909,GenBank:XM_030246873.1,MGI:MGI:109349;gbkey=mRNA;gene=Atf2;product=activating transcription factor 2%2C transcript variant X22;transcript_id=XM_030246873.1;extra_copy_number=0
CM058242.1	Liftoff	exon	81603777	81603926	.	-	.	ID=exon-XM_030246873.1-9;Parent=rna-XM_030246873.1;Dbxref=GeneID:11909,GenBank:XM_030246873.1,MGI:MGI:109349;gbkey=mRNA;gene=Atf2;product=activating transcription factor 2%2C transcript variant X22;transcript_id=XM_030246873.1;extra_copy_number=0
CM058242.1	Liftoff	exon	81616351	81616437	.	-	.	ID=exon-XM_030246873.1-8;Parent=rna-XM_030246873.1;Dbxref=GeneID:11909,GenBank:XM_030246873.1,MGI:MGI:109349;gbkey=mRNA;gene=Atf2;product=activating transcription factor 2%2C transcript variant X22;transcript_id=XM_030246873.1;extra_copy_number=0
CM058242.1	Liftoff	exon	81624583	81624711	.	-	.	ID=exon-XM_030246873.1-7;Parent=rna-XM_030246873.1;Dbxref=GeneID:11909,GenBank:XM_030246873.1,MGI:MGI:109349;gbkey=mRNA;gene=Atf2;product=activating transcription factor 2%2C transcript variant X22;transcript_id=XM_030246873.1;extra_copy_number=0
CM058242.1	Liftoff	exon	81624858	81624976	.	-	.	ID=exon-XM_030246873.1-6;Parent=rna-XM_030246873.1;Dbxref=GeneID:11909,GenBank:XM_030246873.1,MGI:MGI:109349;gbkey=mRNA;gene=Atf2;product=activating transcription factor 2%2C transcript variant X22;transcript_id=XM_030246873.1;extra_copy_number=0
CM058242.1	Liftoff	exon	81627789	81627885	.	-	.	ID=exon-XM_030246873.1-5;Parent=rna-XM_030246873.1;Dbxref=GeneID:11909,GenBank:XM_030246873.1,MGI:MGI:109349;gbkey=mRNA;gene=Atf2;product=activating transcription factor 2%2C transcript variant X22;transcript_id=XM_030246873.1;extra_copy_number=0
CM058242.1	Liftoff	exon	81637163	81637232	.	-	.	ID=exon-XM_030246873.1-4;Parent=rna-XM_030246873.1;Dbxref=GeneID:11909,GenBank:XM_030246873.1,MGI:MGI:109349;gbkey=mRNA;gene=Atf2;product=activating transcription factor 2%2C transcript variant X22;transcript_id=XM_030246873.1;extra_copy_number=0
CM058242.1	Liftoff	exon	81647664	81647739	.	-	.	ID=exon-XM_030246873.1-3;Parent=rna-XM_030246873.1;Dbxref=GeneID:11909,GenBank:XM_030246873.1,MGI:MGI:109349;gbkey=mRNA;gene=Atf2;product=activating transcription factor 2%2C transcript variant X22;transcript_id=XM_030246873.1;extra_copy_number=0
CM058242.1	Liftoff	exon	81654279	81654375	.	-	.	ID=exon-XM_030246873.1-2;Parent=rna-XM_030246873.1;Dbxref=GeneID:11909,GenBank:XM_030246873.1,MGI:MGI:109349;gbkey=mRNA;gene=Atf2;product=activating transcription factor 2%2C transcript variant X22;transcript_id=XM_030246873.1;extra_copy_number=0
CM058242.1	Liftoff	exon	81666469	81666558	.	-	.	ID=exon-XM_030246873.1-1;Parent=rna-XM_030246873.1;Dbxref=GeneID:11909,GenBank:XM_030246873.1,MGI:MGI:109349;gbkey=mRNA;gene=Atf2;product=activating transcription factor 2%2C transcript variant X22;transcript_id=XM_030246873.1;extra_copy_number=0
CM058242.1	Liftoff	CDS	81593006	81593131	.	-	.	ID=cds-XP_030102733.1;Parent=rna-XM_030246873.1;Dbxref=GeneID:11909,GenBank:XP_030102733.1,MGI:MGI:109349;Name=XP_030102733.1;gbkey=CDS;gene=Atf2;product=cyclic AMP-dependent transcription factor ATF-2 isoform X7;protein_id=XP_030102733.1;extra_copy_number=0
CM058242.1	Liftoff	CDS	81602457	81602663	.	-	.	ID=cds-XP_030102733.1;Parent=rna-XM_030246873.1;Dbxref=GeneID:11909,GenBank:XP_030102733.1,MGI:MGI:109349;Name=XP_030102733.1;gbkey=CDS;gene=Atf2;product=cyclic AMP-dependent transcription factor ATF-2 isoform X7;protein_id=XP_030102733.1;extra_copy_number=0
CM058242.1	Liftoff	CDS	81603777	81603926	.	-	.	ID=cds-XP_030102733.1;Parent=rna-XM_030246873.1;Dbxref=GeneID:11909,GenBank:XP_030102733.1,MGI:MGI:109349;Name=XP_030102733.1;gbkey=CDS;gene=Atf2;product=cyclic AMP-dependent transcription factor ATF-2 isoform X7;protein_id=XP_030102733.1;extra_copy_number=0
CM058242.1	Liftoff	CDS	81616351	81616437	.	-	.	ID=cds-XP_030102733.1;Parent=rna-XM_030246873.1;Dbxref=GeneID:11909,GenBank:XP_030102733.1,MGI:MGI:109349;Name=XP_030102733.1;gbkey=CDS;gene=Atf2;product=cyclic AMP-dependent transcription factor ATF-2 isoform X7;protein_id=XP_030102733.1;extra_copy_number=0
CM058242.1	Liftoff	CDS	81624583	81624711	.	-	.	ID=cds-XP_030102733.1;Parent=rna-XM_030246873.1;Dbxref=GeneID:11909,GenBank:XP_030102733.1,MGI:MGI:109349;Name=XP_030102733.1;gbkey=CDS;gene=Atf2;product=cyclic AMP-dependent transcription factor ATF-2 isoform X7;protein_id=XP_030102733.1;extra_copy_number=0
CM058242.1	Liftoff	CDS	81624858	81624976	.	-	.	ID=cds-XP_030102733.1;Parent=rna-XM_030246873.1;Dbxref=GeneID:11909,GenBank:XP_030102733.1,MGI:MGI:109349;Name=XP_030102733.1;gbkey=CDS;gene=Atf2;product=cyclic AMP-dependent transcription factor ATF-2 isoform X7;protein_id=XP_030102733.1;extra_copy_number=0
CM058242.1	Liftoff	CDS	81627789	81627885	.	-	.	ID=cds-XP_030102733.1;Parent=rna-XM_030246873.1;Dbxref=GeneID:11909,GenBank:XP_030102733.1,MGI:MGI:109349;Name=XP_030102733.1;gbkey=CDS;gene=Atf2;product=cyclic AMP-dependent transcription factor ATF-2 isoform X7;protein_id=XP_030102733.1;extra_copy_number=0
CM058242.1	Liftoff	CDS	81637163	81637210	.	-	.	ID=cds-XP_030102733.1;Parent=rna-XM_030246873.1;Dbxref=GeneID:11909,GenBank:XP_030102733.1,MGI:MGI:109349;Name=XP_030102733.1;gbkey=CDS;gene=Atf2;product=cyclic AMP-dependent transcription factor ATF-2 isoform X7;protein_id=XP_030102733.1;extra_copy_number=0
CM058242.1	Liftoff	mRNA	81590501	81666358	.	-	.	ID=rna-XM_036157691.1;Parent=gene-Atf2;Dbxref=GeneID:11909,GenBank:XM_036157691.1,MGI:MGI:109349;Name=XM_036157691.1;gbkey=mRNA;gene=Atf2;model_evidence=Supporting evidence includes similarity to: 6 mRNAs%2C 29 ESTs%2C 16 Proteins%2C 1502 long SRA reads%2C and 100%25 coverage of the annotated genomic feature by RNAseq alignments%2C including 27 samples with support for all annotated introns;product=activating transcription factor 2%2C transcript variant X3;transcript_id=XM_036157691.1;matches_ref_protein=True;valid_ORF=True;extra_copy_number=0
CM058242.1	Liftoff	exon	81590501	81593131	.	-	.	ID=exon-XM_036157691.1-14;Parent=rna-XM_036157691.1;Dbxref=GeneID:11909,GenBank:XM_036157691.1,MGI:MGI:109349;gbkey=mRNA;gene=Atf2;product=activating transcription factor 2%2C transcript variant X3;transcript_id=XM_036157691.1;extra_copy_number=0
CM058242.1	Liftoff	exon	81597184	81597289	.	-	.	ID=exon-XM_036157691.1-13;Parent=rna-XM_036157691.1;Dbxref=GeneID:11909,GenBank:XM_036157691.1,MGI:MGI:109349;gbkey=mRNA;gene=Atf2;product=activating transcription factor 2%2C transcript variant X3;transcript_id=XM_036157691.1;extra_copy_number=0
CM058242.1	Liftoff	exon	81602457	81602663	.	-	.	ID=exon-XM_036157691.1-12;Parent=rna-XM_036157691.1;Dbxref=GeneID:11909,GenBank:XM_036157691.1,MGI:MGI:109349;gbkey=mRNA;gene=Atf2;product=activating transcription factor 2%2C transcript variant X3;transcript_id=XM_036157691.1;extra_copy_number=0
CM058242.1	Liftoff	exon	81603777	81603926	.	-	.	ID=exon-XM_036157691.1-11;Parent=rna-XM_036157691.1;Dbxref=GeneID:11909,GenBank:XM_036157691.1,MGI:MGI:109349;gbkey=mRNA;gene=Atf2;product=activating transcription factor 2%2C transcript variant X3;transcript_id=XM_036157691.1;extra_copy_number=0
CM058242.1	Liftoff	exon	81616351	81616437	.	-	.	ID=exon-XM_036157691.1-10;Parent=rna-XM_036157691.1;Dbxref=GeneID:11909,GenBank:XM_036157691.1,MGI:MGI:109349;gbkey=mRNA;gene=Atf2;product=activating transcription factor 2%2C transcript variant X3;transcript_id=XM_036157691.1;extra_copy_number=0
CM058242.1	Liftoff	exon	81619433	81619547	.	-	.	ID=exon-XM_036157691.1-9;Parent=rna-XM_036157691.1;Dbxref=GeneID:11909,GenBank:XM_036157691.1,MGI:MGI:109349;gbkey=mRNA;gene=Atf2;product=activating transcription factor 2%2C transcript variant X3;transcript_id=XM_036157691.1;extra_copy_number=0
CM058242.1	Liftoff	exon	81620191	81620369	.	-	.	ID=exon-XM_036157691.1-8;Parent=rna-XM_036157691.1;Dbxref=GeneID:11909,GenBank:XM_036157691.1,MGI:MGI:109349;gbkey=mRNA;gene=Atf2;product=activating transcription factor 2%2C transcript variant X3;transcript_id=XM_036157691.1;extra_copy_number=0
CM058242.1	Liftoff	exon	81624583	81624711	.	-	.	ID=exon-XM_036157691.1-7;Parent=rna-XM_036157691.1;Dbxref=GeneID:11909,GenBank:XM_036157691.1,MGI:MGI:109349;gbkey=mRNA;gene=Atf2;product=activating transcription factor 2%2C transcript variant X3;transcript_id=XM_036157691.1;extra_copy_number=0
CM058242.1	Liftoff	exon	81624858	81624976	.	-	.	ID=exon-XM_036157691.1-6;Parent=rna-XM_036157691.1;Dbxref=GeneID:11909,GenBank:XM_036157691.1,MGI:MGI:109349;gbkey=mRNA;gene=Atf2;product=activating transcription factor 2%2C transcript variant X3;transcript_id=XM_036157691.1;extra_copy_number=0
CM058242.1	Liftoff	exon	81627789	81627885	.	-	.	ID=exon-XM_036157691.1-5;Parent=rna-XM_036157691.1;Dbxref=GeneID:11909,GenBank:XM_036157691.1,MGI:MGI:109349;gbkey=mRNA;gene=Atf2;product=activating transcription factor 2%2C transcript variant X3;transcript_id=XM_036157691.1;extra_copy_number=0
CM058242.1	Liftoff	exon	81637163	81637232	.	-	.	ID=exon-XM_036157691.1-4;Parent=rna-XM_036157691.1;Dbxref=GeneID:11909,GenBank:XM_036157691.1,MGI:MGI:109349;gbkey=mRNA;gene=Atf2;product=activating transcription factor 2%2C transcript variant X3;transcript_id=XM_036157691.1;extra_copy_number=0
CM058242.1	Liftoff	exon	81647664	81647739	.	-	.	ID=exon-XM_036157691.1-3;Parent=rna-XM_036157691.1;Dbxref=GeneID:11909,GenBank:XM_036157691.1,MGI:MGI:109349;gbkey=mRNA;gene=Atf2;product=activating transcription factor 2%2C transcript variant X3;transcript_id=XM_036157691.1;extra_copy_number=0
CM058242.1	Liftoff	exon	81654279	81654375	.	-	.	ID=exon-XM_036157691.1-2;Parent=rna-XM_036157691.1;Dbxref=GeneID:11909,GenBank:XM_036157691.1,MGI:MGI:109349;gbkey=mRNA;gene=Atf2;product=activating transcription factor 2%2C transcript variant X3;transcript_id=XM_036157691.1;extra_copy_number=0
CM058242.1	Liftoff	exon	81666271	81666358	.	-	.	ID=exon-XM_036157691.1-1;Parent=rna-XM_036157691.1;Dbxref=GeneID:11909,GenBank:XM_036157691.1,MGI:MGI:109349;gbkey=mRNA;gene=Atf2;product=activating transcription factor 2%2C transcript variant X3;transcript_id=XM_036157691.1;extra_copy_number=0
CM058242.1	Liftoff	CDS	81592905	81593131	.	-	.	ID=cds-XP_036013584.1;Parent=rna-XM_036157691.1;Dbxref=GeneID:11909,GenBank:XP_036013584.1,MGI:MGI:109349;Name=XP_036013584.1;gbkey=CDS;gene=Atf2;product=cyclic AMP-dependent transcription factor ATF-2 isoform X1;protein_id=XP_036013584.1;extra_copy_number=0
CM058242.1	Liftoff	CDS	81597184	81597289	.	-	.	ID=cds-XP_036013584.1;Parent=rna-XM_036157691.1;Dbxref=GeneID:11909,GenBank:XP_036013584.1,MGI:MGI:109349;Name=XP_036013584.1;gbkey=CDS;gene=Atf2;product=cyclic AMP-dependent transcription factor ATF-2 isoform X1;protein_id=XP_036013584.1;extra_copy_number=0
CM058242.1	Liftoff	CDS	81602457	81602663	.	-	.	ID=cds-XP_036013584.1;Parent=rna-XM_036157691.1;Dbxref=GeneID:11909,GenBank:XP_036013584.1,MGI:MGI:109349;Name=XP_036013584.1;gbkey=CDS;gene=Atf2;product=cyclic AMP-dependent transcription factor ATF-2 isoform X1;protein_id=XP_036013584.1;extra_copy_number=0
CM058242.1	Liftoff	CDS	81603777	81603926	.	-	.	ID=cds-XP_036013584.1;Parent=rna-XM_036157691.1;Dbxref=GeneID:11909,GenBank:XP_036013584.1,MGI:MGI:109349;Name=XP_036013584.1;gbkey=CDS;gene=Atf2;product=cyclic AMP-dependent transcription factor ATF-2 isoform X1;protein_id=XP_036013584.1;extra_copy_number=0
CM058242.1	Liftoff	CDS	81616351	81616437	.	-	.	ID=cds-XP_036013584.1;Parent=rna-XM_036157691.1;Dbxref=GeneID:11909,GenBank:XP_036013584.1,MGI:MGI:109349;Name=XP_036013584.1;gbkey=CDS;gene=Atf2;product=cyclic AMP-dependent transcription factor ATF-2 isoform X1;protein_id=XP_036013584.1;extra_copy_number=0
CM058242.1	Liftoff	CDS	81619433	81619547	.	-	.	ID=cds-XP_036013584.1;Parent=rna-XM_036157691.1;Dbxref=GeneID:11909,GenBank:XP_036013584.1,MGI:MGI:109349;Name=XP_036013584.1;gbkey=CDS;gene=Atf2;product=cyclic AMP-dependent transcription factor ATF-2 isoform X1;protein_id=XP_036013584.1;extra_copy_number=0
CM058242.1	Liftoff	CDS	81620191	81620369	.	-	.	ID=cds-XP_036013584.1;Parent=rna-XM_036157691.1;Dbxref=GeneID:11909,GenBank:XP_036013584.1,MGI:MGI:109349;Name=XP_036013584.1;gbkey=CDS;gene=Atf2;product=cyclic AMP-dependent transcription factor ATF-2 isoform X1;protein_id=XP_036013584.1;extra_copy_number=0
CM058242.1	Liftoff	CDS	81624583	81624711	.	-	.	ID=cds-XP_036013584.1;Parent=rna-XM_036157691.1;Dbxref=GeneID:11909,GenBank:XP_036013584.1,MGI:MGI:109349;Name=XP_036013584.1;gbkey=CDS;gene=Atf2;product=cyclic AMP-dependent transcription factor ATF-2 isoform X1;protein_id=XP_036013584.1;extra_copy_number=0
CM058242.1	Liftoff	CDS	81624858	81624976	.	-	.	ID=cds-XP_036013584.1;Parent=rna-XM_036157691.1;Dbxref=GeneID:11909,GenBank:XP_036013584.1,MGI:MGI:109349;Name=XP_036013584.1;gbkey=CDS;gene=Atf2;product=cyclic AMP-dependent transcription factor ATF-2 isoform X1;protein_id=XP_036013584.1;extra_copy_number=0
CM058242.1	Liftoff	CDS	81627789	81627885	.	-	.	ID=cds-XP_036013584.1;Parent=rna-XM_036157691.1;Dbxref=GeneID:11909,GenBank:XP_036013584.1,MGI:MGI:109349;Name=XP_036013584.1;gbkey=CDS;gene=Atf2;product=cyclic AMP-dependent transcription factor ATF-2 isoform X1;protein_id=XP_036013584.1;extra_copy_number=0
CM058242.1	Liftoff	CDS	81637163	81637210	.	-	.	ID=cds-XP_036013584.1;Parent=rna-XM_036157691.1;Dbxref=GeneID:11909,GenBank:XP_036013584.1,MGI:MGI:109349;Name=XP_036013584.1;gbkey=CDS;gene=Atf2;product=cyclic AMP-dependent transcription factor ATF-2 isoform X1;protein_id=XP_036013584.1;extra_copy_number=0
CM058242.1	Liftoff	mRNA	81590501	81666634	.	-	.	ID=rna-XM_036157694.1;Parent=gene-Atf2;Dbxref=GeneID:11909,GenBank:XM_036157694.1,MGI:MGI:109349;Name=XM_036157694.1;gbkey=mRNA;gene=Atf2;model_evidence=Supporting evidence includes similarity to: 6 mRNAs%2C 27 ESTs%2C 16 Proteins%2C 1562 long SRA reads%2C and 100%25 coverage of the annotated genomic feature by RNAseq alignments%2C including 18 samples with support for all annotated introns;product=activating transcription factor 2%2C transcript variant X5;transcript_id=XM_036157694.1;matches_ref_protein=True;valid_ORF=True;extra_copy_number=0
CM058242.1	Liftoff	exon	81590501	81593131	.	-	.	ID=exon-XM_036157694.1-15;Parent=rna-XM_036157694.1;Dbxref=GeneID:11909,GenBank:XM_036157694.1,MGI:MGI:109349;gbkey=mRNA;gene=Atf2;product=activating transcription factor 2%2C transcript variant X5;transcript_id=XM_036157694.1;extra_copy_number=0
CM058242.1	Liftoff	exon	81597184	81597289	.	-	.	ID=exon-XM_036157694.1-14;Parent=rna-XM_036157694.1;Dbxref=GeneID:11909,GenBank:XM_036157694.1,MGI:MGI:109349;gbkey=mRNA;gene=Atf2;product=activating transcription factor 2%2C transcript variant X5;transcript_id=XM_036157694.1;extra_copy_number=0
CM058242.1	Liftoff	exon	81602457	81602663	.	-	.	ID=exon-XM_036157694.1-13;Parent=rna-XM_036157694.1;Dbxref=GeneID:11909,GenBank:XM_036157694.1,MGI:MGI:109349;gbkey=mRNA;gene=Atf2;product=activating transcription factor 2%2C transcript variant X5;transcript_id=XM_036157694.1;extra_copy_number=0
CM058242.1	Liftoff	exon	81603777	81603926	.	-	.	ID=exon-XM_036157694.1-12;Parent=rna-XM_036157694.1;Dbxref=GeneID:11909,GenBank:XM_036157694.1,MGI:MGI:109349;gbkey=mRNA;gene=Atf2;product=activating transcription factor 2%2C transcript variant X5;transcript_id=XM_036157694.1;extra_copy_number=0
CM058242.1	Liftoff	exon	81616351	81616437	.	-	.	ID=exon-XM_036157694.1-11;Parent=rna-XM_036157694.1;Dbxref=GeneID:11909,GenBank:XM_036157694.1,MGI:MGI:109349;gbkey=mRNA;gene=Atf2;product=activating transcription factor 2%2C transcript variant X5;transcript_id=XM_036157694.1;extra_copy_number=0
CM058242.1	Liftoff	exon	81619433	81619547	.	-	.	ID=exon-XM_036157694.1-10;Parent=rna-XM_036157694.1;Dbxref=GeneID:11909,GenBank:XM_036157694.1,MGI:MGI:109349;gbkey=mRNA;gene=Atf2;product=activating transcription factor 2%2C transcript variant X5;transcript_id=XM_036157694.1;extra_copy_number=0
CM058242.1	Liftoff	exon	81620191	81620369	.	-	.	ID=exon-XM_036157694.1-9;Parent=rna-XM_036157694.1;Dbxref=GeneID:11909,GenBank:XM_036157694.1,MGI:MGI:109349;gbkey=mRNA;gene=Atf2;product=activating transcription factor 2%2C transcript variant X5;transcript_id=XM_036157694.1;extra_copy_number=0
CM058242.1	Liftoff	exon	81624583	81624711	.	-	.	ID=exon-XM_036157694.1-8;Parent=rna-XM_036157694.1;Dbxref=GeneID:11909,GenBank:XM_036157694.1,MGI:MGI:109349;gbkey=mRNA;gene=Atf2;product=activating transcription factor 2%2C transcript variant X5;transcript_id=XM_036157694.1;extra_copy_number=0
CM058242.1	Liftoff	exon	81624858	81624976	.	-	.	ID=exon-XM_036157694.1-7;Parent=rna-XM_036157694.1;Dbxref=GeneID:11909,GenBank:XM_036157694.1,MGI:MGI:109349;gbkey=mRNA;gene=Atf2;product=activating transcription factor 2%2C transcript variant X5;transcript_id=XM_036157694.1;extra_copy_number=0
CM058242.1	Liftoff	exon	81627789	81627885	.	-	.	ID=exon-XM_036157694.1-6;Parent=rna-XM_036157694.1;Dbxref=GeneID:11909,GenBank:XM_036157694.1,MGI:MGI:109349;gbkey=mRNA;gene=Atf2;product=activating transcription factor 2%2C transcript variant X5;transcript_id=XM_036157694.1;extra_copy_number=0
CM058242.1	Liftoff	exon	81637163	81637232	.	-	.	ID=exon-XM_036157694.1-5;Parent=rna-XM_036157694.1;Dbxref=GeneID:11909,GenBank:XM_036157694.1,MGI:MGI:109349;gbkey=mRNA;gene=Atf2;product=activating transcription factor 2%2C transcript variant X5;transcript_id=XM_036157694.1;extra_copy_number=0
CM058242.1	Liftoff	exon	81638356	81638495	.	-	.	ID=exon-XM_036157694.1-4;Parent=rna-XM_036157694.1;Dbxref=GeneID:11909,GenBank:XM_036157694.1,MGI:MGI:109349;gbkey=mRNA;gene=Atf2;product=activating transcription factor 2%2C transcript variant X5;transcript_id=XM_036157694.1;extra_copy_number=0
CM058242.1	Liftoff	exon	81647664	81647739	.	-	.	ID=exon-XM_036157694.1-3;Parent=rna-XM_036157694.1;Dbxref=GeneID:11909,GenBank:XM_036157694.1,MGI:MGI:109349;gbkey=mRNA;gene=Atf2;product=activating transcription factor 2%2C transcript variant X5;transcript_id=XM_036157694.1;extra_copy_number=0
CM058242.1	Liftoff	exon	81654279	81654375	.	-	.	ID=exon-XM_036157694.1-2;Parent=rna-XM_036157694.1;Dbxref=GeneID:11909,GenBank:XM_036157694.1,MGI:MGI:109349;gbkey=mRNA;gene=Atf2;product=activating transcription factor 2%2C transcript variant X5;transcript_id=XM_036157694.1;extra_copy_number=0
CM058242.1	Liftoff	exon	81666469	81666634	.	-	.	ID=exon-XM_036157694.1-1;Parent=rna-XM_036157694.1;Dbxref=GeneID:11909,GenBank:XM_036157694.1,MGI:MGI:109349;gbkey=mRNA;gene=Atf2;product=activating transcription factor 2%2C transcript variant X5;transcript_id=XM_036157694.1;extra_copy_number=0
CM058242.1	Liftoff	CDS	81592905	81593131	.	-	.	ID=cds-XP_036013587.1;Parent=rna-XM_036157694.1;Dbxref=GeneID:11909,GenBank:XP_036013587.1,MGI:MGI:109349;Name=XP_036013587.1;gbkey=CDS;gene=Atf2;product=cyclic AMP-dependent transcription factor ATF-2 isoform X1;protein_id=XP_036013587.1;extra_copy_number=0
CM058242.1	Liftoff	CDS	81597184	81597289	.	-	.	ID=cds-XP_036013587.1;Parent=rna-XM_036157694.1;Dbxref=GeneID:11909,GenBank:XP_036013587.1,MGI:MGI:109349;Name=XP_036013587.1;gbkey=CDS;gene=Atf2;product=cyclic AMP-dependent transcription factor ATF-2 isoform X1;protein_id=XP_036013587.1;extra_copy_number=0
CM058242.1	Liftoff	CDS	81602457	81602663	.	-	.	ID=cds-XP_036013587.1;Parent=rna-XM_036157694.1;Dbxref=GeneID:11909,GenBank:XP_036013587.1,MGI:MGI:109349;Name=XP_036013587.1;gbkey=CDS;gene=Atf2;product=cyclic AMP-dependent transcription factor ATF-2 isoform X1;protein_id=XP_036013587.1;extra_copy_number=0
CM058242.1	Liftoff	CDS	81603777	81603926	.	-	.	ID=cds-XP_036013587.1;Parent=rna-XM_036157694.1;Dbxref=GeneID:11909,GenBank:XP_036013587.1,MGI:MGI:109349;Name=XP_036013587.1;gbkey=CDS;gene=Atf2;product=cyclic AMP-dependent transcription factor ATF-2 isoform X1;protein_id=XP_036013587.1;extra_copy_number=0
CM058242.1	Liftoff	CDS	81616351	81616437	.	-	.	ID=cds-XP_036013587.1;Parent=rna-XM_036157694.1;Dbxref=GeneID:11909,GenBank:XP_036013587.1,MGI:MGI:109349;Name=XP_036013587.1;gbkey=CDS;gene=Atf2;product=cyclic AMP-dependent transcription factor ATF-2 isoform X1;protein_id=XP_036013587.1;extra_copy_number=0
CM058242.1	Liftoff	CDS	81619433	81619547	.	-	.	ID=cds-XP_036013587.1;Parent=rna-XM_036157694.1;Dbxref=GeneID:11909,GenBank:XP_036013587.1,MGI:MGI:109349;Name=XP_036013587.1;gbkey=CDS;gene=Atf2;product=cyclic AMP-dependent transcription factor ATF-2 isoform X1;protein_id=XP_036013587.1;extra_copy_number=0
CM058242.1	Liftoff	CDS	81620191	81620369	.	-	.	ID=cds-XP_036013587.1;Parent=rna-XM_036157694.1;Dbxref=GeneID:11909,GenBank:XP_036013587.1,MGI:MGI:109349;Name=XP_036013587.1;gbkey=CDS;gene=Atf2;product=cyclic AMP-dependent transcription factor ATF-2 isoform X1;protein_id=XP_036013587.1;extra_copy_number=0
CM058242.1	Liftoff	CDS	81624583	81624711	.	-	.	ID=cds-XP_036013587.1;Parent=rna-XM_036157694.1;Dbxref=GeneID:11909,GenBank:XP_036013587.1,MGI:MGI:109349;Name=XP_036013587.1;gbkey=CDS;gene=Atf2;product=cyclic AMP-dependent transcription factor ATF-2 isoform X1;protein_id=XP_036013587.1;extra_copy_number=0
CM058242.1	Liftoff	CDS	81624858	81624976	.	-	.	ID=cds-XP_036013587.1;Parent=rna-XM_036157694.1;Dbxref=GeneID:11909,GenBank:XP_036013587.1,MGI:MGI:109349;Name=XP_036013587.1;gbkey=CDS;gene=Atf2;product=cyclic AMP-dependent transcription factor ATF-2 isoform X1;protein_id=XP_036013587.1;extra_copy_number=0
CM058242.1	Liftoff	CDS	81627789	81627885	.	-	.	ID=cds-XP_036013587.1;Parent=rna-XM_036157694.1;Dbxref=GeneID:11909,GenBank:XP_036013587.1,MGI:MGI:109349;Name=XP_036013587.1;gbkey=CDS;gene=Atf2;product=cyclic AMP-dependent transcription factor ATF-2 isoform X1;protein_id=XP_036013587.1;extra_copy_number=0
CM058242.1	Liftoff	CDS	81637163	81637210	.	-	.	ID=cds-XP_036013587.1;Parent=rna-XM_036157694.1;Dbxref=GeneID:11909,GenBank:XP_036013587.1,MGI:MGI:109349;Name=XP_036013587.1;gbkey=CDS;gene=Atf2;product=cyclic AMP-dependent transcription factor ATF-2 isoform X1;protein_id=XP_036013587.1;extra_copy_number=0
CM058242.1	Liftoff	mRNA	81590501	81666322	.	-	.	ID=rna-XM_036157700.1;Parent=gene-Atf2;Dbxref=GeneID:11909,GenBank:XM_036157700.1,MGI:MGI:109349;Name=XM_036157700.1;gbkey=mRNA;gene=Atf2;model_evidence=Supporting evidence includes similarity to: 7 mRNAs%2C 26 ESTs%2C 16 Proteins%2C 1491 long SRA reads%2C and 100%25 coverage of the annotated genomic feature by RNAseq alignments%2C including 27 samples with support for all annotated introns;product=activating transcription factor 2%2C transcript variant X6;transcript_id=XM_036157700.1;matches_ref_protein=True;valid_ORF=True;extra_copy_number=0
CM058242.1	Liftoff	exon	81590501	81593131	.	-	.	ID=exon-XM_036157700.1-15;Parent=rna-XM_036157700.1;Dbxref=GeneID:11909,GenBank:XM_036157700.1,MGI:MGI:109349;gbkey=mRNA;gene=Atf2;product=activating transcription factor 2%2C transcript variant X6;transcript_id=XM_036157700.1;extra_copy_number=0
CM058242.1	Liftoff	exon	81597184	81597289	.	-	.	ID=exon-XM_036157700.1-14;Parent=rna-XM_036157700.1;Dbxref=GeneID:11909,GenBank:XM_036157700.1,MGI:MGI:109349;gbkey=mRNA;gene=Atf2;product=activating transcription factor 2%2C transcript variant X6;transcript_id=XM_036157700.1;extra_copy_number=0
CM058242.1	Liftoff	exon	81602457	81602663	.	-	.	ID=exon-XM_036157700.1-13;Parent=rna-XM_036157700.1;Dbxref=GeneID:11909,GenBank:XM_036157700.1,MGI:MGI:109349;gbkey=mRNA;gene=Atf2;product=activating transcription factor 2%2C transcript variant X6;transcript_id=XM_036157700.1;extra_copy_number=0
CM058242.1	Liftoff	exon	81603777	81603926	.	-	.	ID=exon-XM_036157700.1-12;Parent=rna-XM_036157700.1;Dbxref=GeneID:11909,GenBank:XM_036157700.1,MGI:MGI:109349;gbkey=mRNA;gene=Atf2;product=activating transcription factor 2%2C transcript variant X6;transcript_id=XM_036157700.1;extra_copy_number=0
CM058242.1	Liftoff	exon	81616351	81616437	.	-	.	ID=exon-XM_036157700.1-11;Parent=rna-XM_036157700.1;Dbxref=GeneID:11909,GenBank:XM_036157700.1,MGI:MGI:109349;gbkey=mRNA;gene=Atf2;product=activating transcription factor 2%2C transcript variant X6;transcript_id=XM_036157700.1;extra_copy_number=0
CM058242.1	Liftoff	exon	81619433	81619547	.	-	.	ID=exon-XM_036157700.1-10;Parent=rna-XM_036157700.1;Dbxref=GeneID:11909,GenBank:XM_036157700.1,MGI:MGI:109349;gbkey=mRNA;gene=Atf2;product=activating transcription factor 2%2C transcript variant X6;transcript_id=XM_036157700.1;extra_copy_number=0
CM058242.1	Liftoff	exon	81620191	81620369	.	-	.	ID=exon-XM_036157700.1-9;Parent=rna-XM_036157700.1;Dbxref=GeneID:11909,GenBank:XM_036157700.1,MGI:MGI:109349;gbkey=mRNA;gene=Atf2;product=activating transcription factor 2%2C transcript variant X6;transcript_id=XM_036157700.1;extra_copy_number=0
CM058242.1	Liftoff	exon	81624583	81624711	.	-	.	ID=exon-XM_036157700.1-8;Parent=rna-XM_036157700.1;Dbxref=GeneID:11909,GenBank:XM_036157700.1,MGI:MGI:109349;gbkey=mRNA;gene=Atf2;product=activating transcription factor 2%2C transcript variant X6;transcript_id=XM_036157700.1;extra_copy_number=0
CM058242.1	Liftoff	exon	81624858	81624976	.	-	.	ID=exon-XM_036157700.1-7;Parent=rna-XM_036157700.1;Dbxref=GeneID:11909,GenBank:XM_036157700.1,MGI:MGI:109349;gbkey=mRNA;gene=Atf2;product=activating transcription factor 2%2C transcript variant X6;transcript_id=XM_036157700.1;extra_copy_number=0
CM058242.1	Liftoff	exon	81627789	81627885	.	-	.	ID=exon-XM_036157700.1-6;Parent=rna-XM_036157700.1;Dbxref=GeneID:11909,GenBank:XM_036157700.1,MGI:MGI:109349;gbkey=mRNA;gene=Atf2;product=activating transcription factor 2%2C transcript variant X6;transcript_id=XM_036157700.1;extra_copy_number=0
CM058242.1	Liftoff	exon	81637163	81637232	.	-	.	ID=exon-XM_036157700.1-5;Parent=rna-XM_036157700.1;Dbxref=GeneID:11909,GenBank:XM_036157700.1,MGI:MGI:109349;gbkey=mRNA;gene=Atf2;product=activating transcription factor 2%2C transcript variant X6;transcript_id=XM_036157700.1;extra_copy_number=0
CM058242.1	Liftoff	exon	81644617	81644679	.	-	.	ID=exon-XM_036157700.1-4;Parent=rna-XM_036157700.1;Dbxref=GeneID:11909,GenBank:XM_036157700.1,MGI:MGI:109349;gbkey=mRNA;gene=Atf2;product=activating transcription factor 2%2C transcript variant X6;transcript_id=XM_036157700.1;extra_copy_number=0
CM058242.1	Liftoff	exon	81647664	81647739	.	-	.	ID=exon-XM_036157700.1-3;Parent=rna-XM_036157700.1;Dbxref=GeneID:11909,GenBank:XM_036157700.1,MGI:MGI:109349;gbkey=mRNA;gene=Atf2;product=activating transcription factor 2%2C transcript variant X6;transcript_id=XM_036157700.1;extra_copy_number=0
CM058242.1	Liftoff	exon	81654279	81654375	.	-	.	ID=exon-XM_036157700.1-2;Parent=rna-XM_036157700.1;Dbxref=GeneID:11909,GenBank:XM_036157700.1,MGI:MGI:109349;gbkey=mRNA;gene=Atf2;product=activating transcription factor 2%2C transcript variant X6;transcript_id=XM_036157700.1;extra_copy_number=0
CM058242.1	Liftoff	exon	81665958	81666322	.	-	.	ID=exon-XM_036157700.1-1;Parent=rna-XM_036157700.1;Dbxref=GeneID:11909,GenBank:XM_036157700.1,MGI:MGI:109349;gbkey=mRNA;gene=Atf2;product=activating transcription factor 2%2C transcript variant X6;transcript_id=XM_036157700.1;extra_copy_number=0
CM058242.1	Liftoff	CDS	81592905	81593131	.	-	.	ID=cds-XP_036013593.1;Parent=rna-XM_036157700.1;Dbxref=GeneID:11909,GenBank:XP_036013593.1,MGI:MGI:109349;Name=XP_036013593.1;gbkey=CDS;gene=Atf2;product=cyclic AMP-dependent transcription factor ATF-2 isoform X1;protein_id=XP_036013593.1;extra_copy_number=0
CM058242.1	Liftoff	CDS	81597184	81597289	.	-	.	ID=cds-XP_036013593.1;Parent=rna-XM_036157700.1;Dbxref=GeneID:11909,GenBank:XP_036013593.1,MGI:MGI:109349;Name=XP_036013593.1;gbkey=CDS;gene=Atf2;product=cyclic AMP-dependent transcription factor ATF-2 isoform X1;protein_id=XP_036013593.1;extra_copy_number=0
CM058242.1	Liftoff	CDS	81602457	81602663	.	-	.	ID=cds-XP_036013593.1;Parent=rna-XM_036157700.1;Dbxref=GeneID:11909,GenBank:XP_036013593.1,MGI:MGI:109349;Name=XP_036013593.1;gbkey=CDS;gene=Atf2;product=cyclic AMP-dependent transcription factor ATF-2 isoform X1;protein_id=XP_036013593.1;extra_copy_number=0
CM058242.1	Liftoff	CDS	81603777	81603926	.	-	.	ID=cds-XP_036013593.1;Parent=rna-XM_036157700.1;Dbxref=GeneID:11909,GenBank:XP_036013593.1,MGI:MGI:109349;Name=XP_036013593.1;gbkey=CDS;gene=Atf2;product=cyclic AMP-dependent transcription factor ATF-2 isoform X1;protein_id=XP_036013593.1;extra_copy_number=0
CM058242.1	Liftoff	CDS	81616351	81616437	.	-	.	ID=cds-XP_036013593.1;Parent=rna-XM_036157700.1;Dbxref=GeneID:11909,GenBank:XP_036013593.1,MGI:MGI:109349;Name=XP_036013593.1;gbkey=CDS;gene=Atf2;product=cyclic AMP-dependent transcription factor ATF-2 isoform X1;protein_id=XP_036013593.1;extra_copy_number=0
CM058242.1	Liftoff	CDS	81619433	81619547	.	-	.	ID=cds-XP_036013593.1;Parent=rna-XM_036157700.1;Dbxref=GeneID:11909,GenBank:XP_036013593.1,MGI:MGI:109349;Name=XP_036013593.1;gbkey=CDS;gene=Atf2;product=cyclic AMP-dependent transcription factor ATF-2 isoform X1;protein_id=XP_036013593.1;extra_copy_number=0
CM058242.1	Liftoff	CDS	81620191	81620369	.	-	.	ID=cds-XP_036013593.1;Parent=rna-XM_036157700.1;Dbxref=GeneID:11909,GenBank:XP_036013593.1,MGI:MGI:109349;Name=XP_036013593.1;gbkey=CDS;gene=Atf2;product=cyclic AMP-dependent transcription factor ATF-2 isoform X1;protein_id=XP_036013593.1;extra_copy_number=0
CM058242.1	Liftoff	CDS	81624583	81624711	.	-	.	ID=cds-XP_036013593.1;Parent=rna-XM_036157700.1;Dbxref=GeneID:11909,GenBank:XP_036013593.1,MGI:MGI:109349;Name=XP_036013593.1;gbkey=CDS;gene=Atf2;product=cyclic AMP-dependent transcription factor ATF-2 isoform X1;protein_id=XP_036013593.1;extra_copy_number=0
CM058242.1	Liftoff	CDS	81624858	81624976	.	-	.	ID=cds-XP_036013593.1;Parent=rna-XM_036157700.1;Dbxref=GeneID:11909,GenBank:XP_036013593.1,MGI:MGI:109349;Name=XP_036013593.1;gbkey=CDS;gene=Atf2;product=cyclic AMP-dependent transcription factor ATF-2 isoform X1;protein_id=XP_036013593.1;extra_copy_number=0
CM058242.1	Liftoff	CDS	81627789	81627885	.	-	.	ID=cds-XP_036013593.1;Parent=rna-XM_036157700.1;Dbxref=GeneID:11909,GenBank:XP_036013593.1,MGI:MGI:109349;Name=XP_036013593.1;gbkey=CDS;gene=Atf2;product=cyclic AMP-dependent transcription factor ATF-2 isoform X1;protein_id=XP_036013593.1;extra_copy_number=0
CM058242.1	Liftoff	CDS	81637163	81637210	.	-	.	ID=cds-XP_036013593.1;Parent=rna-XM_036157700.1;Dbxref=GeneID:11909,GenBank:XP_036013593.1,MGI:MGI:109349;Name=XP_036013593.1;gbkey=CDS;gene=Atf2;product=cyclic AMP-dependent transcription factor ATF-2 isoform X1;protein_id=XP_036013593.1;extra_copy_number=0
CM058242.1	Liftoff	mRNA	81590501	81666558	.	-	.	ID=rna-XM_036157707.1;Parent=gene-Atf2;Dbxref=GeneID:11909,GenBank:XM_036157707.1,MGI:MGI:109349;Name=XM_036157707.1;gbkey=mRNA;gene=Atf2;model_evidence=Supporting evidence includes similarity to: 5 mRNAs%2C 27 ESTs%2C 8 Proteins%2C 1545 long SRA reads%2C and 100%25 coverage of the annotated genomic feature by RNAseq alignments%2C including 18 samples with support for all annotated introns;product=activating transcription factor 2%2C transcript variant X8;transcript_id=XM_036157707.1;matches_ref_protein=True;valid_ORF=True;extra_copy_number=0
CM058242.1	Liftoff	exon	81590501	81593131	.	-	.	ID=exon-XM_036157707.1-14;Parent=rna-XM_036157707.1;Dbxref=GeneID:11909,GenBank:XM_036157707.1,MGI:MGI:109349;gbkey=mRNA;gene=Atf2;product=activating transcription factor 2%2C transcript variant X8;transcript_id=XM_036157707.1;extra_copy_number=0
CM058242.1	Liftoff	exon	81597184	81597289	.	-	.	ID=exon-XM_036157707.1-13;Parent=rna-XM_036157707.1;Dbxref=GeneID:11909,GenBank:XM_036157707.1,MGI:MGI:109349;gbkey=mRNA;gene=Atf2;product=activating transcription factor 2%2C transcript variant X8;transcript_id=XM_036157707.1;extra_copy_number=0
CM058242.1	Liftoff	exon	81602457	81602663	.	-	.	ID=exon-XM_036157707.1-12;Parent=rna-XM_036157707.1;Dbxref=GeneID:11909,GenBank:XM_036157707.1,MGI:MGI:109349;gbkey=mRNA;gene=Atf2;product=activating transcription factor 2%2C transcript variant X8;transcript_id=XM_036157707.1;extra_copy_number=0
CM058242.1	Liftoff	exon	81603777	81603926	.	-	.	ID=exon-XM_036157707.1-11;Parent=rna-XM_036157707.1;Dbxref=GeneID:11909,GenBank:XM_036157707.1,MGI:MGI:109349;gbkey=mRNA;gene=Atf2;product=activating transcription factor 2%2C transcript variant X8;transcript_id=XM_036157707.1;extra_copy_number=0
CM058242.1	Liftoff	exon	81616351	81616437	.	-	.	ID=exon-XM_036157707.1-10;Parent=rna-XM_036157707.1;Dbxref=GeneID:11909,GenBank:XM_036157707.1,MGI:MGI:109349;gbkey=mRNA;gene=Atf2;product=activating transcription factor 2%2C transcript variant X8;transcript_id=XM_036157707.1;extra_copy_number=0
CM058242.1	Liftoff	exon	81619433	81619547	.	-	.	ID=exon-XM_036157707.1-9;Parent=rna-XM_036157707.1;Dbxref=GeneID:11909,GenBank:XM_036157707.1,MGI:MGI:109349;gbkey=mRNA;gene=Atf2;product=activating transcription factor 2%2C transcript variant X8;transcript_id=XM_036157707.1;extra_copy_number=0
CM058242.1	Liftoff	exon	81620191	81620369	.	-	.	ID=exon-XM_036157707.1-8;Parent=rna-XM_036157707.1;Dbxref=GeneID:11909,GenBank:XM_036157707.1,MGI:MGI:109349;gbkey=mRNA;gene=Atf2;product=activating transcription factor 2%2C transcript variant X8;transcript_id=XM_036157707.1;extra_copy_number=0
CM058242.1	Liftoff	exon	81624583	81624711	.	-	.	ID=exon-XM_036157707.1-7;Parent=rna-XM_036157707.1;Dbxref=GeneID:11909,GenBank:XM_036157707.1,MGI:MGI:109349;gbkey=mRNA;gene=Atf2;product=activating transcription factor 2%2C transcript variant X8;transcript_id=XM_036157707.1;extra_copy_number=0
CM058242.1	Liftoff	exon	81624858	81624976	.	-	.	ID=exon-XM_036157707.1-6;Parent=rna-XM_036157707.1;Dbxref=GeneID:11909,GenBank:XM_036157707.1,MGI:MGI:109349;gbkey=mRNA;gene=Atf2;product=activating transcription factor 2%2C transcript variant X8;transcript_id=XM_036157707.1;extra_copy_number=0
CM058242.1	Liftoff	exon	81637163	81637232	.	-	.	ID=exon-XM_036157707.1-5;Parent=rna-XM_036157707.1;Dbxref=GeneID:11909,GenBank:XM_036157707.1,MGI:MGI:109349;gbkey=mRNA;gene=Atf2;product=activating transcription factor 2%2C transcript variant X8;transcript_id=XM_036157707.1;extra_copy_number=0
CM058242.1	Liftoff	exon	81638356	81638495	.	-	.	ID=exon-XM_036157707.1-4;Parent=rna-XM_036157707.1;Dbxref=GeneID:11909,GenBank:XM_036157707.1,MGI:MGI:109349;gbkey=mRNA;gene=Atf2;product=activating transcription factor 2%2C transcript variant X8;transcript_id=XM_036157707.1;extra_copy_number=0
CM058242.1	Liftoff	exon	81647664	81647739	.	-	.	ID=exon-XM_036157707.1-3;Parent=rna-XM_036157707.1;Dbxref=GeneID:11909,GenBank:XM_036157707.1,MGI:MGI:109349;gbkey=mRNA;gene=Atf2;product=activating transcription factor 2%2C transcript variant X8;transcript_id=XM_036157707.1;extra_copy_number=0
CM058242.1	Liftoff	exon	81654279	81654375	.	-	.	ID=exon-XM_036157707.1-2;Parent=rna-XM_036157707.1;Dbxref=GeneID:11909,GenBank:XM_036157707.1,MGI:MGI:109349;gbkey=mRNA;gene=Atf2;product=activating transcription factor 2%2C transcript variant X8;transcript_id=XM_036157707.1;extra_copy_number=0
CM058242.1	Liftoff	exon	81666469	81666558	.	-	.	ID=exon-XM_036157707.1-1;Parent=rna-XM_036157707.1;Dbxref=GeneID:11909,GenBank:XM_036157707.1,MGI:MGI:109349;gbkey=mRNA;gene=Atf2;product=activating transcription factor 2%2C transcript variant X8;transcript_id=XM_036157707.1;extra_copy_number=0
CM058242.1	Liftoff	CDS	81592905	81593131	.	-	.	ID=cds-XP_036013600.1;Parent=rna-XM_036157707.1;Dbxref=GeneID:11909,GenBank:XP_036013600.1,MGI:MGI:109349;Name=XP_036013600.1;gbkey=CDS;gene=Atf2;product=cyclic AMP-dependent transcription factor ATF-2 isoform X2;protein_id=XP_036013600.1;extra_copy_number=0
CM058242.1	Liftoff	CDS	81597184	81597289	.	-	.	ID=cds-XP_036013600.1;Parent=rna-XM_036157707.1;Dbxref=GeneID:11909,GenBank:XP_036013600.1,MGI:MGI:109349;Name=XP_036013600.1;gbkey=CDS;gene=Atf2;product=cyclic AMP-dependent transcription factor ATF-2 isoform X2;protein_id=XP_036013600.1;extra_copy_number=0
CM058242.1	Liftoff	CDS	81602457	81602663	.	-	.	ID=cds-XP_036013600.1;Parent=rna-XM_036157707.1;Dbxref=GeneID:11909,GenBank:XP_036013600.1,MGI:MGI:109349;Name=XP_036013600.1;gbkey=CDS;gene=Atf2;product=cyclic AMP-dependent transcription factor ATF-2 isoform X2;protein_id=XP_036013600.1;extra_copy_number=0
CM058242.1	Liftoff	CDS	81603777	81603926	.	-	.	ID=cds-XP_036013600.1;Parent=rna-XM_036157707.1;Dbxref=GeneID:11909,GenBank:XP_036013600.1,MGI:MGI:109349;Name=XP_036013600.1;gbkey=CDS;gene=Atf2;product=cyclic AMP-dependent transcription factor ATF-2 isoform X2;protein_id=XP_036013600.1;extra_copy_number=0
CM058242.1	Liftoff	CDS	81616351	81616437	.	-	.	ID=cds-XP_036013600.1;Parent=rna-XM_036157707.1;Dbxref=GeneID:11909,GenBank:XP_036013600.1,MGI:MGI:109349;Name=XP_036013600.1;gbkey=CDS;gene=Atf2;product=cyclic AMP-dependent transcription factor ATF-2 isoform X2;protein_id=XP_036013600.1;extra_copy_number=0
CM058242.1	Liftoff	CDS	81619433	81619547	.	-	.	ID=cds-XP_036013600.1;Parent=rna-XM_036157707.1;Dbxref=GeneID:11909,GenBank:XP_036013600.1,MGI:MGI:109349;Name=XP_036013600.1;gbkey=CDS;gene=Atf2;product=cyclic AMP-dependent transcription factor ATF-2 isoform X2;protein_id=XP_036013600.1;extra_copy_number=0
CM058242.1	Liftoff	CDS	81620191	81620369	.	-	.	ID=cds-XP_036013600.1;Parent=rna-XM_036157707.1;Dbxref=GeneID:11909,GenBank:XP_036013600.1,MGI:MGI:109349;Name=XP_036013600.1;gbkey=CDS;gene=Atf2;product=cyclic AMP-dependent transcription factor ATF-2 isoform X2;protein_id=XP_036013600.1;extra_copy_number=0
CM058242.1	Liftoff	CDS	81624583	81624711	.	-	.	ID=cds-XP_036013600.1;Parent=rna-XM_036157707.1;Dbxref=GeneID:11909,GenBank:XP_036013600.1,MGI:MGI:109349;Name=XP_036013600.1;gbkey=CDS;gene=Atf2;product=cyclic AMP-dependent transcription factor ATF-2 isoform X2;protein_id=XP_036013600.1;extra_copy_number=0
CM058242.1	Liftoff	CDS	81624858	81624976	.	-	.	ID=cds-XP_036013600.1;Parent=rna-XM_036157707.1;Dbxref=GeneID:11909,GenBank:XP_036013600.1,MGI:MGI:109349;Name=XP_036013600.1;gbkey=CDS;gene=Atf2;product=cyclic AMP-dependent transcription factor ATF-2 isoform X2;protein_id=XP_036013600.1;extra_copy_number=0
CM058242.1	Liftoff	CDS	81637163	81637187	.	-	.	ID=cds-XP_036013600.1;Parent=rna-XM_036157707.1;Dbxref=GeneID:11909,GenBank:XP_036013600.1,MGI:MGI:109349;Name=XP_036013600.1;gbkey=CDS;gene=Atf2;product=cyclic AMP-dependent transcription factor ATF-2 isoform X2;protein_id=XP_036013600.1;extra_copy_number=0
CM058242.1	Liftoff	mRNA	81590501	81666596	.	-	.	ID=rna-XM_036157708.1;Parent=gene-Atf2;Dbxref=GeneID:11909,GenBank:XM_036157708.1,MGI:MGI:109349;Name=XM_036157708.1;gbkey=mRNA;gene=Atf2;model_evidence=Supporting evidence includes similarity to: 5 mRNAs%2C 27 ESTs%2C 8 Proteins%2C 1478 long SRA reads%2C and 100%25 coverage of the annotated genomic feature by RNAseq alignments%2C including 32 samples with support for all annotated introns;product=activating transcription factor 2%2C transcript variant X10;transcript_id=XM_036157708.1;matches_ref_protein=True;valid_ORF=True;extra_copy_number=0
CM058242.1	Liftoff	exon	81590501	81593131	.	-	.	ID=exon-XM_036157708.1-13;Parent=rna-XM_036157708.1;Dbxref=GeneID:11909,GenBank:XM_036157708.1,MGI:MGI:109349;gbkey=mRNA;gene=Atf2;product=activating transcription factor 2%2C transcript variant X10;transcript_id=XM_036157708.1;extra_copy_number=0
CM058242.1	Liftoff	exon	81597184	81597289	.	-	.	ID=exon-XM_036157708.1-12;Parent=rna-XM_036157708.1;Dbxref=GeneID:11909,GenBank:XM_036157708.1,MGI:MGI:109349;gbkey=mRNA;gene=Atf2;product=activating transcription factor 2%2C transcript variant X10;transcript_id=XM_036157708.1;extra_copy_number=0
CM058242.1	Liftoff	exon	81602457	81602663	.	-	.	ID=exon-XM_036157708.1-11;Parent=rna-XM_036157708.1;Dbxref=GeneID:11909,GenBank:XM_036157708.1,MGI:MGI:109349;gbkey=mRNA;gene=Atf2;product=activating transcription factor 2%2C transcript variant X10;transcript_id=XM_036157708.1;extra_copy_number=0
CM058242.1	Liftoff	exon	81603777	81603926	.	-	.	ID=exon-XM_036157708.1-10;Parent=rna-XM_036157708.1;Dbxref=GeneID:11909,GenBank:XM_036157708.1,MGI:MGI:109349;gbkey=mRNA;gene=Atf2;product=activating transcription factor 2%2C transcript variant X10;transcript_id=XM_036157708.1;extra_copy_number=0
CM058242.1	Liftoff	exon	81616351	81616437	.	-	.	ID=exon-XM_036157708.1-9;Parent=rna-XM_036157708.1;Dbxref=GeneID:11909,GenBank:XM_036157708.1,MGI:MGI:109349;gbkey=mRNA;gene=Atf2;product=activating transcription factor 2%2C transcript variant X10;transcript_id=XM_036157708.1;extra_copy_number=0
CM058242.1	Liftoff	exon	81619433	81619547	.	-	.	ID=exon-XM_036157708.1-8;Parent=rna-XM_036157708.1;Dbxref=GeneID:11909,GenBank:XM_036157708.1,MGI:MGI:109349;gbkey=mRNA;gene=Atf2;product=activating transcription factor 2%2C transcript variant X10;transcript_id=XM_036157708.1;extra_copy_number=0
CM058242.1	Liftoff	exon	81620191	81620369	.	-	.	ID=exon-XM_036157708.1-7;Parent=rna-XM_036157708.1;Dbxref=GeneID:11909,GenBank:XM_036157708.1,MGI:MGI:109349;gbkey=mRNA;gene=Atf2;product=activating transcription factor 2%2C transcript variant X10;transcript_id=XM_036157708.1;extra_copy_number=0
CM058242.1	Liftoff	exon	81624583	81624711	.	-	.	ID=exon-XM_036157708.1-6;Parent=rna-XM_036157708.1;Dbxref=GeneID:11909,GenBank:XM_036157708.1,MGI:MGI:109349;gbkey=mRNA;gene=Atf2;product=activating transcription factor 2%2C transcript variant X10;transcript_id=XM_036157708.1;extra_copy_number=0
CM058242.1	Liftoff	exon	81624858	81624976	.	-	.	ID=exon-XM_036157708.1-5;Parent=rna-XM_036157708.1;Dbxref=GeneID:11909,GenBank:XM_036157708.1,MGI:MGI:109349;gbkey=mRNA;gene=Atf2;product=activating transcription factor 2%2C transcript variant X10;transcript_id=XM_036157708.1;extra_copy_number=0
CM058242.1	Liftoff	exon	81637163	81637232	.	-	.	ID=exon-XM_036157708.1-4;Parent=rna-XM_036157708.1;Dbxref=GeneID:11909,GenBank:XM_036157708.1,MGI:MGI:109349;gbkey=mRNA;gene=Atf2;product=activating transcription factor 2%2C transcript variant X10;transcript_id=XM_036157708.1;extra_copy_number=0
CM058242.1	Liftoff	exon	81644617	81644679	.	-	.	ID=exon-XM_036157708.1-3;Parent=rna-XM_036157708.1;Dbxref=GeneID:11909,GenBank:XM_036157708.1,MGI:MGI:109349;gbkey=mRNA;gene=Atf2;product=activating transcription factor 2%2C transcript variant X10;transcript_id=XM_036157708.1;extra_copy_number=0
CM058242.1	Liftoff	exon	81647664	81647739	.	-	.	ID=exon-XM_036157708.1-2;Parent=rna-XM_036157708.1;Dbxref=GeneID:11909,GenBank:XM_036157708.1,MGI:MGI:109349;gbkey=mRNA;gene=Atf2;product=activating transcription factor 2%2C transcript variant X10;transcript_id=XM_036157708.1;extra_copy_number=0
CM058242.1	Liftoff	exon	81666469	81666596	.	-	.	ID=exon-XM_036157708.1-1;Parent=rna-XM_036157708.1;Dbxref=GeneID:11909,GenBank:XM_036157708.1,MGI:MGI:109349;gbkey=mRNA;gene=Atf2;product=activating transcription factor 2%2C transcript variant X10;transcript_id=XM_036157708.1;extra_copy_number=0
CM058242.1	Liftoff	CDS	81592905	81593131	.	-	.	ID=cds-XP_036013601.1;Parent=rna-XM_036157708.1;Dbxref=GeneID:11909,GenBank:XP_036013601.1,MGI:MGI:109349;Name=XP_036013601.1;gbkey=CDS;gene=Atf2;product=cyclic AMP-dependent transcription factor ATF-2 isoform X2;protein_id=XP_036013601.1;extra_copy_number=0
CM058242.1	Liftoff	CDS	81597184	81597289	.	-	.	ID=cds-XP_036013601.1;Parent=rna-XM_036157708.1;Dbxref=GeneID:11909,GenBank:XP_036013601.1,MGI:MGI:109349;Name=XP_036013601.1;gbkey=CDS;gene=Atf2;product=cyclic AMP-dependent transcription factor ATF-2 isoform X2;protein_id=XP_036013601.1;extra_copy_number=0
CM058242.1	Liftoff	CDS	81602457	81602663	.	-	.	ID=cds-XP_036013601.1;Parent=rna-XM_036157708.1;Dbxref=GeneID:11909,GenBank:XP_036013601.1,MGI:MGI:109349;Name=XP_036013601.1;gbkey=CDS;gene=Atf2;product=cyclic AMP-dependent transcription factor ATF-2 isoform X2;protein_id=XP_036013601.1;extra_copy_number=0
CM058242.1	Liftoff	CDS	81603777	81603926	.	-	.	ID=cds-XP_036013601.1;Parent=rna-XM_036157708.1;Dbxref=GeneID:11909,GenBank:XP_036013601.1,MGI:MGI:109349;Name=XP_036013601.1;gbkey=CDS;gene=Atf2;product=cyclic AMP-dependent transcription factor ATF-2 isoform X2;protein_id=XP_036013601.1;extra_copy_number=0
CM058242.1	Liftoff	CDS	81616351	81616437	.	-	.	ID=cds-XP_036013601.1;Parent=rna-XM_036157708.1;Dbxref=GeneID:11909,GenBank:XP_036013601.1,MGI:MGI:109349;Name=XP_036013601.1;gbkey=CDS;gene=Atf2;product=cyclic AMP-dependent transcription factor ATF-2 isoform X2;protein_id=XP_036013601.1;extra_copy_number=0
CM058242.1	Liftoff	CDS	81619433	81619547	.	-	.	ID=cds-XP_036013601.1;Parent=rna-XM_036157708.1;Dbxref=GeneID:11909,GenBank:XP_036013601.1,MGI:MGI:109349;Name=XP_036013601.1;gbkey=CDS;gene=Atf2;product=cyclic AMP-dependent transcription factor ATF-2 isoform X2;protein_id=XP_036013601.1;extra_copy_number=0
CM058242.1	Liftoff	CDS	81620191	81620369	.	-	.	ID=cds-XP_036013601.1;Parent=rna-XM_036157708.1;Dbxref=GeneID:11909,GenBank:XP_036013601.1,MGI:MGI:109349;Name=XP_036013601.1;gbkey=CDS;gene=Atf2;product=cyclic AMP-dependent transcription factor ATF-2 isoform X2;protein_id=XP_036013601.1;extra_copy_number=0
CM058242.1	Liftoff	CDS	81624583	81624711	.	-	.	ID=cds-XP_036013601.1;Parent=rna-XM_036157708.1;Dbxref=GeneID:11909,GenBank:XP_036013601.1,MGI:MGI:109349;Name=XP_036013601.1;gbkey=CDS;gene=Atf2;product=cyclic AMP-dependent transcription factor ATF-2 isoform X2;protein_id=XP_036013601.1;extra_copy_number=0
CM058242.1	Liftoff	CDS	81624858	81624976	.	-	.	ID=cds-XP_036013601.1;Parent=rna-XM_036157708.1;Dbxref=GeneID:11909,GenBank:XP_036013601.1,MGI:MGI:109349;Name=XP_036013601.1;gbkey=CDS;gene=Atf2;product=cyclic AMP-dependent transcription factor ATF-2 isoform X2;protein_id=XP_036013601.1;extra_copy_number=0
CM058242.1	Liftoff	CDS	81637163	81637187	.	-	.	ID=cds-XP_036013601.1;Parent=rna-XM_036157708.1;Dbxref=GeneID:11909,GenBank:XP_036013601.1,MGI:MGI:109349;Name=XP_036013601.1;gbkey=CDS;gene=Atf2;product=cyclic AMP-dependent transcription factor ATF-2 isoform X2;protein_id=XP_036013601.1;extra_copy_number=0
CM058242.1	Liftoff	mRNA	81590501	81666358	.	-	.	ID=rna-XM_036157709.1;Parent=gene-Atf2;Dbxref=GeneID:11909,GenBank:XM_036157709.1,MGI:MGI:109349;Name=XM_036157709.1;gbkey=mRNA;gene=Atf2;model_evidence=Supporting evidence includes similarity to: 4 mRNAs%2C 14 ESTs%2C 5 Proteins%2C 1391 long SRA reads%2C and 100%25 coverage of the annotated genomic feature by RNAseq alignments%2C including 27 samples with support for all annotated introns;product=activating transcription factor 2%2C transcript variant X15;transcript_id=XM_036157709.1;matches_ref_protein=True;valid_ORF=True;extra_copy_number=0
CM058242.1	Liftoff	exon	81590501	81593131	.	-	.	ID=exon-XM_036157709.1-12;Parent=rna-XM_036157709.1;Dbxref=GeneID:11909,GenBank:XM_036157709.1,MGI:MGI:109349;gbkey=mRNA;gene=Atf2;product=activating transcription factor 2%2C transcript variant X15;transcript_id=XM_036157709.1;extra_copy_number=0
CM058242.1	Liftoff	exon	81597184	81597289	.	-	.	ID=exon-XM_036157709.1-11;Parent=rna-XM_036157709.1;Dbxref=GeneID:11909,GenBank:XM_036157709.1,MGI:MGI:109349;gbkey=mRNA;gene=Atf2;product=activating transcription factor 2%2C transcript variant X15;transcript_id=XM_036157709.1;extra_copy_number=0
CM058242.1	Liftoff	exon	81602457	81602663	.	-	.	ID=exon-XM_036157709.1-10;Parent=rna-XM_036157709.1;Dbxref=GeneID:11909,GenBank:XM_036157709.1,MGI:MGI:109349;gbkey=mRNA;gene=Atf2;product=activating transcription factor 2%2C transcript variant X15;transcript_id=XM_036157709.1;extra_copy_number=0
CM058242.1	Liftoff	exon	81603777	81603926	.	-	.	ID=exon-XM_036157709.1-9;Parent=rna-XM_036157709.1;Dbxref=GeneID:11909,GenBank:XM_036157709.1,MGI:MGI:109349;gbkey=mRNA;gene=Atf2;product=activating transcription factor 2%2C transcript variant X15;transcript_id=XM_036157709.1;extra_copy_number=0
CM058242.1	Liftoff	exon	81616351	81616437	.	-	.	ID=exon-XM_036157709.1-8;Parent=rna-XM_036157709.1;Dbxref=GeneID:11909,GenBank:XM_036157709.1,MGI:MGI:109349;gbkey=mRNA;gene=Atf2;product=activating transcription factor 2%2C transcript variant X15;transcript_id=XM_036157709.1;extra_copy_number=0
CM058242.1	Liftoff	exon	81624583	81624711	.	-	.	ID=exon-XM_036157709.1-7;Parent=rna-XM_036157709.1;Dbxref=GeneID:11909,GenBank:XM_036157709.1,MGI:MGI:109349;gbkey=mRNA;gene=Atf2;product=activating transcription factor 2%2C transcript variant X15;transcript_id=XM_036157709.1;extra_copy_number=0
CM058242.1	Liftoff	exon	81624858	81624976	.	-	.	ID=exon-XM_036157709.1-6;Parent=rna-XM_036157709.1;Dbxref=GeneID:11909,GenBank:XM_036157709.1,MGI:MGI:109349;gbkey=mRNA;gene=Atf2;product=activating transcription factor 2%2C transcript variant X15;transcript_id=XM_036157709.1;extra_copy_number=0
CM058242.1	Liftoff	exon	81627789	81627885	.	-	.	ID=exon-XM_036157709.1-5;Parent=rna-XM_036157709.1;Dbxref=GeneID:11909,GenBank:XM_036157709.1,MGI:MGI:109349;gbkey=mRNA;gene=Atf2;product=activating transcription factor 2%2C transcript variant X15;transcript_id=XM_036157709.1;extra_copy_number=0
CM058242.1	Liftoff	exon	81637163	81637232	.	-	.	ID=exon-XM_036157709.1-4;Parent=rna-XM_036157709.1;Dbxref=GeneID:11909,GenBank:XM_036157709.1,MGI:MGI:109349;gbkey=mRNA;gene=Atf2;product=activating transcription factor 2%2C transcript variant X15;transcript_id=XM_036157709.1;extra_copy_number=0
CM058242.1	Liftoff	exon	81647664	81647739	.	-	.	ID=exon-XM_036157709.1-3;Parent=rna-XM_036157709.1;Dbxref=GeneID:11909,GenBank:XM_036157709.1,MGI:MGI:109349;gbkey=mRNA;gene=Atf2;product=activating transcription factor 2%2C transcript variant X15;transcript_id=XM_036157709.1;extra_copy_number=0
CM058242.1	Liftoff	exon	81654279	81654375	.	-	.	ID=exon-XM_036157709.1-2;Parent=rna-XM_036157709.1;Dbxref=GeneID:11909,GenBank:XM_036157709.1,MGI:MGI:109349;gbkey=mRNA;gene=Atf2;product=activating transcription factor 2%2C transcript variant X15;transcript_id=XM_036157709.1;extra_copy_number=0
CM058242.1	Liftoff	exon	81666271	81666358	.	-	.	ID=exon-XM_036157709.1-1;Parent=rna-XM_036157709.1;Dbxref=GeneID:11909,GenBank:XM_036157709.1,MGI:MGI:109349;gbkey=mRNA;gene=Atf2;product=activating transcription factor 2%2C transcript variant X15;transcript_id=XM_036157709.1;extra_copy_number=0
CM058242.1	Liftoff	CDS	81592905	81593131	.	-	.	ID=cds-XP_036013602.1;Parent=rna-XM_036157709.1;Dbxref=GeneID:11909,GenBank:XP_036013602.1,MGI:MGI:109349;Name=XP_036013602.1;gbkey=CDS;gene=Atf2;product=cyclic AMP-dependent transcription factor ATF-2 isoform X4;protein_id=XP_036013602.1;extra_copy_number=0
CM058242.1	Liftoff	CDS	81597184	81597289	.	-	.	ID=cds-XP_036013602.1;Parent=rna-XM_036157709.1;Dbxref=GeneID:11909,GenBank:XP_036013602.1,MGI:MGI:109349;Name=XP_036013602.1;gbkey=CDS;gene=Atf2;product=cyclic AMP-dependent transcription factor ATF-2 isoform X4;protein_id=XP_036013602.1;extra_copy_number=0
CM058242.1	Liftoff	CDS	81602457	81602663	.	-	.	ID=cds-XP_036013602.1;Parent=rna-XM_036157709.1;Dbxref=GeneID:11909,GenBank:XP_036013602.1,MGI:MGI:109349;Name=XP_036013602.1;gbkey=CDS;gene=Atf2;product=cyclic AMP-dependent transcription factor ATF-2 isoform X4;protein_id=XP_036013602.1;extra_copy_number=0
CM058242.1	Liftoff	CDS	81603777	81603926	.	-	.	ID=cds-XP_036013602.1;Parent=rna-XM_036157709.1;Dbxref=GeneID:11909,GenBank:XP_036013602.1,MGI:MGI:109349;Name=XP_036013602.1;gbkey=CDS;gene=Atf2;product=cyclic AMP-dependent transcription factor ATF-2 isoform X4;protein_id=XP_036013602.1;extra_copy_number=0
CM058242.1	Liftoff	CDS	81616351	81616437	.	-	.	ID=cds-XP_036013602.1;Parent=rna-XM_036157709.1;Dbxref=GeneID:11909,GenBank:XP_036013602.1,MGI:MGI:109349;Name=XP_036013602.1;gbkey=CDS;gene=Atf2;product=cyclic AMP-dependent transcription factor ATF-2 isoform X4;protein_id=XP_036013602.1;extra_copy_number=0
CM058242.1	Liftoff	CDS	81624583	81624711	.	-	.	ID=cds-XP_036013602.1;Parent=rna-XM_036157709.1;Dbxref=GeneID:11909,GenBank:XP_036013602.1,MGI:MGI:109349;Name=XP_036013602.1;gbkey=CDS;gene=Atf2;product=cyclic AMP-dependent transcription factor ATF-2 isoform X4;protein_id=XP_036013602.1;extra_copy_number=0
CM058242.1	Liftoff	CDS	81624858	81624976	.	-	.	ID=cds-XP_036013602.1;Parent=rna-XM_036157709.1;Dbxref=GeneID:11909,GenBank:XP_036013602.1,MGI:MGI:109349;Name=XP_036013602.1;gbkey=CDS;gene=Atf2;product=cyclic AMP-dependent transcription factor ATF-2 isoform X4;protein_id=XP_036013602.1;extra_copy_number=0
CM058242.1	Liftoff	CDS	81627789	81627885	.	-	.	ID=cds-XP_036013602.1;Parent=rna-XM_036157709.1;Dbxref=GeneID:11909,GenBank:XP_036013602.1,MGI:MGI:109349;Name=XP_036013602.1;gbkey=CDS;gene=Atf2;product=cyclic AMP-dependent transcription factor ATF-2 isoform X4;protein_id=XP_036013602.1;extra_copy_number=0
CM058242.1	Liftoff	CDS	81637163	81637210	.	-	.	ID=cds-XP_036013602.1;Parent=rna-XM_036157709.1;Dbxref=GeneID:11909,GenBank:XP_036013602.1,MGI:MGI:109349;Name=XP_036013602.1;gbkey=CDS;gene=Atf2;product=cyclic AMP-dependent transcription factor ATF-2 isoform X4;protein_id=XP_036013602.1;extra_copy_number=0
CM058242.1	Liftoff	mRNA	81590501	81666558	.	-	.	ID=rna-XM_036157711.1;Parent=gene-Atf2;Dbxref=GeneID:11909,GenBank:XM_036157711.1,MGI:MGI:109349;Name=XM_036157711.1;gbkey=mRNA;gene=Atf2;model_evidence=Supporting evidence includes similarity to: 4 mRNAs%2C 28 ESTs%2C 4 Proteins%2C 1458 long SRA reads%2C and 100%25 coverage of the annotated genomic feature by RNAseq alignments%2C including 19 samples with support for all annotated introns;product=activating transcription factor 2%2C transcript variant X19;transcript_id=XM_036157711.1;matches_ref_protein=True;valid_ORF=True;extra_copy_number=0
CM058242.1	Liftoff	exon	81590501	81593131	.	-	.	ID=exon-XM_036157711.1-12;Parent=rna-XM_036157711.1;Dbxref=GeneID:11909,GenBank:XM_036157711.1,MGI:MGI:109349;gbkey=mRNA;gene=Atf2;product=activating transcription factor 2%2C transcript variant X19;transcript_id=XM_036157711.1;extra_copy_number=0
CM058242.1	Liftoff	exon	81597184	81597289	.	-	.	ID=exon-XM_036157711.1-11;Parent=rna-XM_036157711.1;Dbxref=GeneID:11909,GenBank:XM_036157711.1,MGI:MGI:109349;gbkey=mRNA;gene=Atf2;product=activating transcription factor 2%2C transcript variant X19;transcript_id=XM_036157711.1;extra_copy_number=0
CM058242.1	Liftoff	exon	81602457	81602663	.	-	.	ID=exon-XM_036157711.1-10;Parent=rna-XM_036157711.1;Dbxref=GeneID:11909,GenBank:XM_036157711.1,MGI:MGI:109349;gbkey=mRNA;gene=Atf2;product=activating transcription factor 2%2C transcript variant X19;transcript_id=XM_036157711.1;extra_copy_number=0
CM058242.1	Liftoff	exon	81603777	81603926	.	-	.	ID=exon-XM_036157711.1-9;Parent=rna-XM_036157711.1;Dbxref=GeneID:11909,GenBank:XM_036157711.1,MGI:MGI:109349;gbkey=mRNA;gene=Atf2;product=activating transcription factor 2%2C transcript variant X19;transcript_id=XM_036157711.1;extra_copy_number=0
CM058242.1	Liftoff	exon	81616351	81616437	.	-	.	ID=exon-XM_036157711.1-8;Parent=rna-XM_036157711.1;Dbxref=GeneID:11909,GenBank:XM_036157711.1,MGI:MGI:109349;gbkey=mRNA;gene=Atf2;product=activating transcription factor 2%2C transcript variant X19;transcript_id=XM_036157711.1;extra_copy_number=0
CM058242.1	Liftoff	exon	81624583	81624711	.	-	.	ID=exon-XM_036157711.1-7;Parent=rna-XM_036157711.1;Dbxref=GeneID:11909,GenBank:XM_036157711.1,MGI:MGI:109349;gbkey=mRNA;gene=Atf2;product=activating transcription factor 2%2C transcript variant X19;transcript_id=XM_036157711.1;extra_copy_number=0
CM058242.1	Liftoff	exon	81624858	81624976	.	-	.	ID=exon-XM_036157711.1-6;Parent=rna-XM_036157711.1;Dbxref=GeneID:11909,GenBank:XM_036157711.1,MGI:MGI:109349;gbkey=mRNA;gene=Atf2;product=activating transcription factor 2%2C transcript variant X19;transcript_id=XM_036157711.1;extra_copy_number=0
CM058242.1	Liftoff	exon	81627789	81627885	.	-	.	ID=exon-XM_036157711.1-5;Parent=rna-XM_036157711.1;Dbxref=GeneID:11909,GenBank:XM_036157711.1,MGI:MGI:109349;gbkey=mRNA;gene=Atf2;product=activating transcription factor 2%2C transcript variant X19;transcript_id=XM_036157711.1;extra_copy_number=0
CM058242.1	Liftoff	exon	81637134	81637232	.	-	.	ID=exon-XM_036157711.1-4;Parent=rna-XM_036157711.1;Dbxref=GeneID:11909,GenBank:XM_036157711.1,MGI:MGI:109349;gbkey=mRNA;gene=Atf2;product=activating transcription factor 2%2C transcript variant X19;transcript_id=XM_036157711.1;extra_copy_number=0
CM058242.1	Liftoff	exon	81647664	81647739	.	-	.	ID=exon-XM_036157711.1-3;Parent=rna-XM_036157711.1;Dbxref=GeneID:11909,GenBank:XM_036157711.1,MGI:MGI:109349;gbkey=mRNA;gene=Atf2;product=activating transcription factor 2%2C transcript variant X19;transcript_id=XM_036157711.1;extra_copy_number=0
CM058242.1	Liftoff	exon	81654279	81654375	.	-	.	ID=exon-XM_036157711.1-2;Parent=rna-XM_036157711.1;Dbxref=GeneID:11909,GenBank:XM_036157711.1,MGI:MGI:109349;gbkey=mRNA;gene=Atf2;product=activating transcription factor 2%2C transcript variant X19;transcript_id=XM_036157711.1;extra_copy_number=0
CM058242.1	Liftoff	exon	81666469	81666558	.	-	.	ID=exon-XM_036157711.1-1;Parent=rna-XM_036157711.1;Dbxref=GeneID:11909,GenBank:XM_036157711.1,MGI:MGI:109349;gbkey=mRNA;gene=Atf2;product=activating transcription factor 2%2C transcript variant X19;transcript_id=XM_036157711.1;extra_copy_number=0
CM058242.1	Liftoff	CDS	81592905	81593131	.	-	.	ID=cds-XP_036013604.1;Parent=rna-XM_036157711.1;Dbxref=GeneID:11909,GenBank:XP_036013604.1,MGI:MGI:109349;Name=XP_036013604.1;gbkey=CDS;gene=Atf2;product=cyclic AMP-dependent transcription factor ATF-2 isoform X5;protein_id=XP_036013604.1;extra_copy_number=0
CM058242.1	Liftoff	CDS	81597184	81597289	.	-	.	ID=cds-XP_036013604.1;Parent=rna-XM_036157711.1;Dbxref=GeneID:11909,GenBank:XP_036013604.1,MGI:MGI:109349;Name=XP_036013604.1;gbkey=CDS;gene=Atf2;product=cyclic AMP-dependent transcription factor ATF-2 isoform X5;protein_id=XP_036013604.1;extra_copy_number=0
CM058242.1	Liftoff	CDS	81602457	81602663	.	-	.	ID=cds-XP_036013604.1;Parent=rna-XM_036157711.1;Dbxref=GeneID:11909,GenBank:XP_036013604.1,MGI:MGI:109349;Name=XP_036013604.1;gbkey=CDS;gene=Atf2;product=cyclic AMP-dependent transcription factor ATF-2 isoform X5;protein_id=XP_036013604.1;extra_copy_number=0
CM058242.1	Liftoff	CDS	81603777	81603926	.	-	.	ID=cds-XP_036013604.1;Parent=rna-XM_036157711.1;Dbxref=GeneID:11909,GenBank:XP_036013604.1,MGI:MGI:109349;Name=XP_036013604.1;gbkey=CDS;gene=Atf2;product=cyclic AMP-dependent transcription factor ATF-2 isoform X5;protein_id=XP_036013604.1;extra_copy_number=0
CM058242.1	Liftoff	CDS	81616351	81616437	.	-	.	ID=cds-XP_036013604.1;Parent=rna-XM_036157711.1;Dbxref=GeneID:11909,GenBank:XP_036013604.1,MGI:MGI:109349;Name=XP_036013604.1;gbkey=CDS;gene=Atf2;product=cyclic AMP-dependent transcription factor ATF-2 isoform X5;protein_id=XP_036013604.1;extra_copy_number=0
CM058242.1	Liftoff	CDS	81624583	81624711	.	-	.	ID=cds-XP_036013604.1;Parent=rna-XM_036157711.1;Dbxref=GeneID:11909,GenBank:XP_036013604.1,MGI:MGI:109349;Name=XP_036013604.1;gbkey=CDS;gene=Atf2;product=cyclic AMP-dependent transcription factor ATF-2 isoform X5;protein_id=XP_036013604.1;extra_copy_number=0
CM058242.1	Liftoff	CDS	81624858	81624976	.	-	.	ID=cds-XP_036013604.1;Parent=rna-XM_036157711.1;Dbxref=GeneID:11909,GenBank:XP_036013604.1,MGI:MGI:109349;Name=XP_036013604.1;gbkey=CDS;gene=Atf2;product=cyclic AMP-dependent transcription factor ATF-2 isoform X5;protein_id=XP_036013604.1;extra_copy_number=0
CM058242.1	Liftoff	CDS	81627789	81627837	.	-	.	ID=cds-XP_036013604.1;Parent=rna-XM_036157711.1;Dbxref=GeneID:11909,GenBank:XP_036013604.1,MGI:MGI:109349;Name=XP_036013604.1;gbkey=CDS;gene=Atf2;product=cyclic AMP-dependent transcription factor ATF-2 isoform X5;protein_id=XP_036013604.1;extra_copy_number=0
CM058242.1	Liftoff	mRNA	81590501	81666558	.	-	.	ID=rna-XM_036157712.1;Parent=gene-Atf2;Dbxref=GeneID:11909,GenBank:XM_036157712.1,MGI:MGI:109349;Name=XM_036157712.1;gbkey=mRNA;gene=Atf2;model_evidence=Supporting evidence includes similarity to: 4 mRNAs%2C 21 ESTs%2C 3 Proteins%2C 1451 long SRA reads%2C and 100%25 coverage of the annotated genomic feature by RNAseq alignments%2C including 47 samples with support for all annotated introns;product=activating transcription factor 2%2C transcript variant X21;transcript_id=XM_036157712.1;matches_ref_protein=True;valid_ORF=True;extra_copy_number=0
CM058242.1	Liftoff	exon	81590501	81593131	.	-	.	ID=exon-XM_036157712.1-12;Parent=rna-XM_036157712.1;Dbxref=GeneID:11909,GenBank:XM_036157712.1,MGI:MGI:109349;gbkey=mRNA;gene=Atf2;product=activating transcription factor 2%2C transcript variant X21;transcript_id=XM_036157712.1;extra_copy_number=0
CM058242.1	Liftoff	exon	81597184	81597289	.	-	.	ID=exon-XM_036157712.1-11;Parent=rna-XM_036157712.1;Dbxref=GeneID:11909,GenBank:XM_036157712.1,MGI:MGI:109349;gbkey=mRNA;gene=Atf2;product=activating transcription factor 2%2C transcript variant X21;transcript_id=XM_036157712.1;extra_copy_number=0
CM058242.1	Liftoff	exon	81602457	81602663	.	-	.	ID=exon-XM_036157712.1-10;Parent=rna-XM_036157712.1;Dbxref=GeneID:11909,GenBank:XM_036157712.1,MGI:MGI:109349;gbkey=mRNA;gene=Atf2;product=activating transcription factor 2%2C transcript variant X21;transcript_id=XM_036157712.1;extra_copy_number=0
CM058242.1	Liftoff	exon	81603777	81603926	.	-	.	ID=exon-XM_036157712.1-9;Parent=rna-XM_036157712.1;Dbxref=GeneID:11909,GenBank:XM_036157712.1,MGI:MGI:109349;gbkey=mRNA;gene=Atf2;product=activating transcription factor 2%2C transcript variant X21;transcript_id=XM_036157712.1;extra_copy_number=0
CM058242.1	Liftoff	exon	81616351	81616437	.	-	.	ID=exon-XM_036157712.1-8;Parent=rna-XM_036157712.1;Dbxref=GeneID:11909,GenBank:XM_036157712.1,MGI:MGI:109349;gbkey=mRNA;gene=Atf2;product=activating transcription factor 2%2C transcript variant X21;transcript_id=XM_036157712.1;extra_copy_number=0
CM058242.1	Liftoff	exon	81624583	81624711	.	-	.	ID=exon-XM_036157712.1-7;Parent=rna-XM_036157712.1;Dbxref=GeneID:11909,GenBank:XM_036157712.1,MGI:MGI:109349;gbkey=mRNA;gene=Atf2;product=activating transcription factor 2%2C transcript variant X21;transcript_id=XM_036157712.1;extra_copy_number=0
CM058242.1	Liftoff	exon	81624858	81624976	.	-	.	ID=exon-XM_036157712.1-6;Parent=rna-XM_036157712.1;Dbxref=GeneID:11909,GenBank:XM_036157712.1,MGI:MGI:109349;gbkey=mRNA;gene=Atf2;product=activating transcription factor 2%2C transcript variant X21;transcript_id=XM_036157712.1;extra_copy_number=0
CM058242.1	Liftoff	exon	81637163	81637232	.	-	.	ID=exon-XM_036157712.1-5;Parent=rna-XM_036157712.1;Dbxref=GeneID:11909,GenBank:XM_036157712.1,MGI:MGI:109349;gbkey=mRNA;gene=Atf2;product=activating transcription factor 2%2C transcript variant X21;transcript_id=XM_036157712.1;extra_copy_number=0
CM058242.1	Liftoff	exon	81644617	81644679	.	-	.	ID=exon-XM_036157712.1-4;Parent=rna-XM_036157712.1;Dbxref=GeneID:11909,GenBank:XM_036157712.1,MGI:MGI:109349;gbkey=mRNA;gene=Atf2;product=activating transcription factor 2%2C transcript variant X21;transcript_id=XM_036157712.1;extra_copy_number=0
CM058242.1	Liftoff	exon	81647664	81647739	.	-	.	ID=exon-XM_036157712.1-3;Parent=rna-XM_036157712.1;Dbxref=GeneID:11909,GenBank:XM_036157712.1,MGI:MGI:109349;gbkey=mRNA;gene=Atf2;product=activating transcription factor 2%2C transcript variant X21;transcript_id=XM_036157712.1;extra_copy_number=0
CM058242.1	Liftoff	exon	81654279	81654375	.	-	.	ID=exon-XM_036157712.1-2;Parent=rna-XM_036157712.1;Dbxref=GeneID:11909,GenBank:XM_036157712.1,MGI:MGI:109349;gbkey=mRNA;gene=Atf2;product=activating transcription factor 2%2C transcript variant X21;transcript_id=XM_036157712.1;extra_copy_number=0
CM058242.1	Liftoff	exon	81666469	81666558	.	-	.	ID=exon-XM_036157712.1-1;Parent=rna-XM_036157712.1;Dbxref=GeneID:11909,GenBank:XM_036157712.1,MGI:MGI:109349;gbkey=mRNA;gene=Atf2;product=activating transcription factor 2%2C transcript variant X21;transcript_id=XM_036157712.1;extra_copy_number=0
CM058242.1	Liftoff	CDS	81592905	81593131	.	-	.	ID=cds-XP_036013605.1;Parent=rna-XM_036157712.1;Dbxref=GeneID:11909,GenBank:XP_036013605.1,MGI:MGI:109349;Name=XP_036013605.1;gbkey=CDS;gene=Atf2;product=cyclic AMP-dependent transcription factor ATF-2 isoform X6;protein_id=XP_036013605.1;extra_copy_number=0
CM058242.1	Liftoff	CDS	81597184	81597289	.	-	.	ID=cds-XP_036013605.1;Parent=rna-XM_036157712.1;Dbxref=GeneID:11909,GenBank:XP_036013605.1,MGI:MGI:109349;Name=XP_036013605.1;gbkey=CDS;gene=Atf2;product=cyclic AMP-dependent transcription factor ATF-2 isoform X6;protein_id=XP_036013605.1;extra_copy_number=0
CM058242.1	Liftoff	CDS	81602457	81602663	.	-	.	ID=cds-XP_036013605.1;Parent=rna-XM_036157712.1;Dbxref=GeneID:11909,GenBank:XP_036013605.1,MGI:MGI:109349;Name=XP_036013605.1;gbkey=CDS;gene=Atf2;product=cyclic AMP-dependent transcription factor ATF-2 isoform X6;protein_id=XP_036013605.1;extra_copy_number=0
CM058242.1	Liftoff	CDS	81603777	81603926	.	-	.	ID=cds-XP_036013605.1;Parent=rna-XM_036157712.1;Dbxref=GeneID:11909,GenBank:XP_036013605.1,MGI:MGI:109349;Name=XP_036013605.1;gbkey=CDS;gene=Atf2;product=cyclic AMP-dependent transcription factor ATF-2 isoform X6;protein_id=XP_036013605.1;extra_copy_number=0
CM058242.1	Liftoff	CDS	81616351	81616437	.	-	.	ID=cds-XP_036013605.1;Parent=rna-XM_036157712.1;Dbxref=GeneID:11909,GenBank:XP_036013605.1,MGI:MGI:109349;Name=XP_036013605.1;gbkey=CDS;gene=Atf2;product=cyclic AMP-dependent transcription factor ATF-2 isoform X6;protein_id=XP_036013605.1;extra_copy_number=0
CM058242.1	Liftoff	CDS	81624583	81624711	.	-	.	ID=cds-XP_036013605.1;Parent=rna-XM_036157712.1;Dbxref=GeneID:11909,GenBank:XP_036013605.1,MGI:MGI:109349;Name=XP_036013605.1;gbkey=CDS;gene=Atf2;product=cyclic AMP-dependent transcription factor ATF-2 isoform X6;protein_id=XP_036013605.1;extra_copy_number=0
CM058242.1	Liftoff	CDS	81624858	81624976	.	-	.	ID=cds-XP_036013605.1;Parent=rna-XM_036157712.1;Dbxref=GeneID:11909,GenBank:XP_036013605.1,MGI:MGI:109349;Name=XP_036013605.1;gbkey=CDS;gene=Atf2;product=cyclic AMP-dependent transcription factor ATF-2 isoform X6;protein_id=XP_036013605.1;extra_copy_number=0
CM058242.1	Liftoff	CDS	81637163	81637187	.	-	.	ID=cds-XP_036013605.1;Parent=rna-XM_036157712.1;Dbxref=GeneID:11909,GenBank:XP_036013605.1,MGI:MGI:109349;Name=XP_036013605.1;gbkey=CDS;gene=Atf2;product=cyclic AMP-dependent transcription factor ATF-2 isoform X6;protein_id=XP_036013605.1;extra_copy_number=0
CM058242.1	Liftoff	mRNA	81600332	81666633	.	-	.	ID=rna-NM_001284370.1;Parent=gene-Atf2;Dbxref=GeneID:11909,GenBank:NM_001284370.1,MGI:MGI:109349;Name=NM_001284370.1;gbkey=mRNA;gene=Atf2;product=activating transcription factor 2%2C transcript variant 5;transcript_id=NM_001284370.1;matches_ref_protein=True;valid_ORF=True;extra_copy_number=0
CM058242.1	Liftoff	exon	81600332	81602663	.	-	.	ID=exon-NM_001284370.1-13;Parent=rna-NM_001284370.1;Dbxref=GeneID:11909,GenBank:NM_001284370.1,MGI:MGI:109349;gbkey=mRNA;gene=Atf2;product=activating transcription factor 2%2C transcript variant 5;transcript_id=NM_001284370.1;extra_copy_number=0
CM058242.1	Liftoff	exon	81603777	81603926	.	-	.	ID=exon-NM_001284370.1-12;Parent=rna-NM_001284370.1;Dbxref=GeneID:11909,GenBank:NM_001284370.1,MGI:MGI:109349;gbkey=mRNA;gene=Atf2;product=activating transcription factor 2%2C transcript variant 5;transcript_id=NM_001284370.1;extra_copy_number=0
CM058242.1	Liftoff	exon	81616351	81616437	.	-	.	ID=exon-NM_001284370.1-11;Parent=rna-NM_001284370.1;Dbxref=GeneID:11909,GenBank:NM_001284370.1,MGI:MGI:109349;gbkey=mRNA;gene=Atf2;product=activating transcription factor 2%2C transcript variant 5;transcript_id=NM_001284370.1;extra_copy_number=0
CM058242.1	Liftoff	exon	81619433	81619547	.	-	.	ID=exon-NM_001284370.1-10;Parent=rna-NM_001284370.1;Dbxref=GeneID:11909,GenBank:NM_001284370.1,MGI:MGI:109349;gbkey=mRNA;gene=Atf2;product=activating transcription factor 2%2C transcript variant 5;transcript_id=NM_001284370.1;extra_copy_number=0
CM058242.1	Liftoff	exon	81620191	81620369	.	-	.	ID=exon-NM_001284370.1-9;Parent=rna-NM_001284370.1;Dbxref=GeneID:11909,GenBank:NM_001284370.1,MGI:MGI:109349;gbkey=mRNA;gene=Atf2;product=activating transcription factor 2%2C transcript variant 5;transcript_id=NM_001284370.1;extra_copy_number=0
CM058242.1	Liftoff	exon	81624583	81624711	.	-	.	ID=exon-NM_001284370.1-8;Parent=rna-NM_001284370.1;Dbxref=GeneID:11909,GenBank:NM_001284370.1,MGI:MGI:109349;gbkey=mRNA;gene=Atf2;product=activating transcription factor 2%2C transcript variant 5;transcript_id=NM_001284370.1;extra_copy_number=0
CM058242.1	Liftoff	exon	81624858	81624976	.	-	.	ID=exon-NM_001284370.1-7;Parent=rna-NM_001284370.1;Dbxref=GeneID:11909,GenBank:NM_001284370.1,MGI:MGI:109349;gbkey=mRNA;gene=Atf2;product=activating transcription factor 2%2C transcript variant 5;transcript_id=NM_001284370.1;extra_copy_number=0
CM058242.1	Liftoff	exon	81627789	81627885	.	-	.	ID=exon-NM_001284370.1-6;Parent=rna-NM_001284370.1;Dbxref=GeneID:11909,GenBank:NM_001284370.1,MGI:MGI:109349;gbkey=mRNA;gene=Atf2;product=activating transcription factor 2%2C transcript variant 5;transcript_id=NM_001284370.1;extra_copy_number=0
CM058242.1	Liftoff	exon	81637163	81637232	.	-	.	ID=exon-NM_001284370.1-5;Parent=rna-NM_001284370.1;Dbxref=GeneID:11909,GenBank:NM_001284370.1,MGI:MGI:109349;gbkey=mRNA;gene=Atf2;product=activating transcription factor 2%2C transcript variant 5;transcript_id=NM_001284370.1;extra_copy_number=0
CM058242.1	Liftoff	exon	81644617	81644679	.	-	.	ID=exon-NM_001284370.1-4;Parent=rna-NM_001284370.1;Dbxref=GeneID:11909,GenBank:NM_001284370.1,MGI:MGI:109349;gbkey=mRNA;gene=Atf2;product=activating transcription factor 2%2C transcript variant 5;transcript_id=NM_001284370.1;extra_copy_number=0
CM058242.1	Liftoff	exon	81647664	81647739	.	-	.	ID=exon-NM_001284370.1-3;Parent=rna-NM_001284370.1;Dbxref=GeneID:11909,GenBank:NM_001284370.1,MGI:MGI:109349;gbkey=mRNA;gene=Atf2;product=activating transcription factor 2%2C transcript variant 5;transcript_id=NM_001284370.1;extra_copy_number=0
CM058242.1	Liftoff	exon	81654279	81654375	.	-	.	ID=exon-NM_001284370.1-2;Parent=rna-NM_001284370.1;Dbxref=GeneID:11909,GenBank:NM_001284370.1,MGI:MGI:109349;gbkey=mRNA;gene=Atf2;product=activating transcription factor 2%2C transcript variant 5;transcript_id=NM_001284370.1;extra_copy_number=0
CM058242.1	Liftoff	exon	81666469	81666633	.	-	.	ID=exon-NM_001284370.1-1;Parent=rna-NM_001284370.1;Dbxref=GeneID:11909,GenBank:NM_001284370.1,MGI:MGI:109349;gbkey=mRNA;gene=Atf2;product=activating transcription factor 2%2C transcript variant 5;transcript_id=NM_001284370.1;extra_copy_number=0
CM058242.1	Liftoff	CDS	81602325	81602663	.	-	.	ID=cds-NP_001271299.1;Parent=rna-NM_001284370.1;Dbxref=GeneID:11909,GenBank:NP_001271299.1,MGI:MGI:109349;Name=NP_001271299.1;Note=isoform 4 is encoded by transcript variant 5;gbkey=CDS;gene=Atf2;product=cyclic AMP-dependent transcription factor ATF-2 isoform 4;protein_id=NP_001271299.1;extra_copy_number=0
CM058242.1	Liftoff	CDS	81603777	81603926	.	-	.	ID=cds-NP_001271299.1;Parent=rna-NM_001284370.1;Dbxref=GeneID:11909,GenBank:NP_001271299.1,MGI:MGI:109349;Name=NP_001271299.1;Note=isoform 4 is encoded by transcript variant 5;gbkey=CDS;gene=Atf2;product=cyclic AMP-dependent transcription factor ATF-2 isoform 4;protein_id=NP_001271299.1;extra_copy_number=0
CM058242.1	Liftoff	CDS	81616351	81616437	.	-	.	ID=cds-NP_001271299.1;Parent=rna-NM_001284370.1;Dbxref=GeneID:11909,GenBank:NP_001271299.1,MGI:MGI:109349;Name=NP_001271299.1;Note=isoform 4 is encoded by transcript variant 5;gbkey=CDS;gene=Atf2;product=cyclic AMP-dependent transcription factor ATF-2 isoform 4;protein_id=NP_001271299.1;extra_copy_number=0
CM058242.1	Liftoff	CDS	81619433	81619547	.	-	.	ID=cds-NP_001271299.1;Parent=rna-NM_001284370.1;Dbxref=GeneID:11909,GenBank:NP_001271299.1,MGI:MGI:109349;Name=NP_001271299.1;Note=isoform 4 is encoded by transcript variant 5;gbkey=CDS;gene=Atf2;product=cyclic AMP-dependent transcription factor ATF-2 isoform 4;protein_id=NP_001271299.1;extra_copy_number=0
CM058242.1	Liftoff	CDS	81620191	81620369	.	-	.	ID=cds-NP_001271299.1;Parent=rna-NM_001284370.1;Dbxref=GeneID:11909,GenBank:NP_001271299.1,MGI:MGI:109349;Name=NP_001271299.1;Note=isoform 4 is encoded by transcript variant 5;gbkey=CDS;gene=Atf2;product=cyclic AMP-dependent transcription factor ATF-2 isoform 4;protein_id=NP_001271299.1;extra_copy_number=0
CM058242.1	Liftoff	CDS	81624583	81624711	.	-	.	ID=cds-NP_001271299.1;Parent=rna-NM_001284370.1;Dbxref=GeneID:11909,GenBank:NP_001271299.1,MGI:MGI:109349;Name=NP_001271299.1;Note=isoform 4 is encoded by transcript variant 5;gbkey=CDS;gene=Atf2;product=cyclic AMP-dependent transcription factor ATF-2 isoform 4;protein_id=NP_001271299.1;extra_copy_number=0
CM058242.1	Liftoff	CDS	81624858	81624976	.	-	.	ID=cds-NP_001271299.1;Parent=rna-NM_001284370.1;Dbxref=GeneID:11909,GenBank:NP_001271299.1,MGI:MGI:109349;Name=NP_001271299.1;Note=isoform 4 is encoded by transcript variant 5;gbkey=CDS;gene=Atf2;product=cyclic AMP-dependent transcription factor ATF-2 isoform 4;protein_id=NP_001271299.1;extra_copy_number=0
CM058242.1	Liftoff	CDS	81627789	81627885	.	-	.	ID=cds-NP_001271299.1;Parent=rna-NM_001284370.1;Dbxref=GeneID:11909,GenBank:NP_001271299.1,MGI:MGI:109349;Name=NP_001271299.1;Note=isoform 4 is encoded by transcript variant 5;gbkey=CDS;gene=Atf2;product=cyclic AMP-dependent transcription factor ATF-2 isoform 4;protein_id=NP_001271299.1;extra_copy_number=0
CM058242.1	Liftoff	CDS	81637163	81637210	.	-	.	ID=cds-NP_001271299.1;Parent=rna-NM_001284370.1;Dbxref=GeneID:11909,GenBank:NP_001271299.1,MGI:MGI:109349;Name=NP_001271299.1;Note=isoform 4 is encoded by transcript variant 5;gbkey=CDS;gene=Atf2;product=cyclic AMP-dependent transcription factor ATF-2 isoform 4;protein_id=NP_001271299.1;extra_copy_number=0
CM058242.1	Liftoff	mRNA	81600332	81666633	.	-	.	ID=rna-NM_001284371.1;Parent=gene-Atf2;Dbxref=GeneID:11909,GenBank:NM_001284371.1,MGI:MGI:109349;Name=NM_001284371.1;gbkey=mRNA;gene=Atf2;product=activating transcription factor 2%2C transcript variant 6;transcript_id=NM_001284371.1;matches_ref_protein=True;valid_ORF=True;extra_copy_number=0
CM058242.1	Liftoff	exon	81600332	81602663	.	-	.	ID=exon-NM_001284371.1-12;Parent=rna-NM_001284371.1;Dbxref=GeneID:11909,GenBank:NM_001284371.1,MGI:MGI:109349;gbkey=mRNA;gene=Atf2;product=activating transcription factor 2%2C transcript variant 6;transcript_id=NM_001284371.1;extra_copy_number=0
CM058242.1	Liftoff	exon	81603777	81603926	.	-	.	ID=exon-NM_001284371.1-11;Parent=rna-NM_001284371.1;Dbxref=GeneID:11909,GenBank:NM_001284371.1,MGI:MGI:109349;gbkey=mRNA;gene=Atf2;product=activating transcription factor 2%2C transcript variant 6;transcript_id=NM_001284371.1;extra_copy_number=0
CM058242.1	Liftoff	exon	81616351	81616437	.	-	.	ID=exon-NM_001284371.1-10;Parent=rna-NM_001284371.1;Dbxref=GeneID:11909,GenBank:NM_001284371.1,MGI:MGI:109349;gbkey=mRNA;gene=Atf2;product=activating transcription factor 2%2C transcript variant 6;transcript_id=NM_001284371.1;extra_copy_number=0
CM058242.1	Liftoff	exon	81619433	81619547	.	-	.	ID=exon-NM_001284371.1-9;Parent=rna-NM_001284371.1;Dbxref=GeneID:11909,GenBank:NM_001284371.1,MGI:MGI:109349;gbkey=mRNA;gene=Atf2;product=activating transcription factor 2%2C transcript variant 6;transcript_id=NM_001284371.1;extra_copy_number=0
CM058242.1	Liftoff	exon	81620191	81620369	.	-	.	ID=exon-NM_001284371.1-8;Parent=rna-NM_001284371.1;Dbxref=GeneID:11909,GenBank:NM_001284371.1,MGI:MGI:109349;gbkey=mRNA;gene=Atf2;product=activating transcription factor 2%2C transcript variant 6;transcript_id=NM_001284371.1;extra_copy_number=0
CM058242.1	Liftoff	exon	81624583	81624711	.	-	.	ID=exon-NM_001284371.1-7;Parent=rna-NM_001284371.1;Dbxref=GeneID:11909,GenBank:NM_001284371.1,MGI:MGI:109349;gbkey=mRNA;gene=Atf2;product=activating transcription factor 2%2C transcript variant 6;transcript_id=NM_001284371.1;extra_copy_number=0
CM058242.1	Liftoff	exon	81624858	81624976	.	-	.	ID=exon-NM_001284371.1-6;Parent=rna-NM_001284371.1;Dbxref=GeneID:11909,GenBank:NM_001284371.1,MGI:MGI:109349;gbkey=mRNA;gene=Atf2;product=activating transcription factor 2%2C transcript variant 6;transcript_id=NM_001284371.1;extra_copy_number=0
CM058242.1	Liftoff	exon	81627789	81627885	.	-	.	ID=exon-NM_001284371.1-5;Parent=rna-NM_001284371.1;Dbxref=GeneID:11909,GenBank:NM_001284371.1,MGI:MGI:109349;gbkey=mRNA;gene=Atf2;product=activating transcription factor 2%2C transcript variant 6;transcript_id=NM_001284371.1;extra_copy_number=0
CM058242.1	Liftoff	exon	81637163	81637232	.	-	.	ID=exon-NM_001284371.1-4;Parent=rna-NM_001284371.1;Dbxref=GeneID:11909,GenBank:NM_001284371.1,MGI:MGI:109349;gbkey=mRNA;gene=Atf2;product=activating transcription factor 2%2C transcript variant 6;transcript_id=NM_001284371.1;extra_copy_number=0
CM058242.1	Liftoff	exon	81647664	81647739	.	-	.	ID=exon-NM_001284371.1-3;Parent=rna-NM_001284371.1;Dbxref=GeneID:11909,GenBank:NM_001284371.1,MGI:MGI:109349;gbkey=mRNA;gene=Atf2;product=activating transcription factor 2%2C transcript variant 6;transcript_id=NM_001284371.1;extra_copy_number=0
CM058242.1	Liftoff	exon	81654279	81654375	.	-	.	ID=exon-NM_001284371.1-2;Parent=rna-NM_001284371.1;Dbxref=GeneID:11909,GenBank:NM_001284371.1,MGI:MGI:109349;gbkey=mRNA;gene=Atf2;product=activating transcription factor 2%2C transcript variant 6;transcript_id=NM_001284371.1;extra_copy_number=0
CM058242.1	Liftoff	exon	81666469	81666633	.	-	.	ID=exon-NM_001284371.1-1;Parent=rna-NM_001284371.1;Dbxref=GeneID:11909,GenBank:NM_001284371.1,MGI:MGI:109349;gbkey=mRNA;gene=Atf2;product=activating transcription factor 2%2C transcript variant 6;transcript_id=NM_001284371.1;extra_copy_number=0
CM058242.1	Liftoff	CDS	81602325	81602663	.	-	.	ID=cds-NP_001271300.1;Parent=rna-NM_001284371.1;Dbxref=GeneID:11909,GenBank:NP_001271300.1,MGI:MGI:109349;Name=NP_001271300.1;Note=isoform 4 is encoded by transcript variant 6;gbkey=CDS;gene=Atf2;product=cyclic AMP-dependent transcription factor ATF-2 isoform 4;protein_id=NP_001271300.1;extra_copy_number=0
CM058242.1	Liftoff	CDS	81603777	81603926	.	-	.	ID=cds-NP_001271300.1;Parent=rna-NM_001284371.1;Dbxref=GeneID:11909,GenBank:NP_001271300.1,MGI:MGI:109349;Name=NP_001271300.1;Note=isoform 4 is encoded by transcript variant 6;gbkey=CDS;gene=Atf2;product=cyclic AMP-dependent transcription factor ATF-2 isoform 4;protein_id=NP_001271300.1;extra_copy_number=0
CM058242.1	Liftoff	CDS	81616351	81616437	.	-	.	ID=cds-NP_001271300.1;Parent=rna-NM_001284371.1;Dbxref=GeneID:11909,GenBank:NP_001271300.1,MGI:MGI:109349;Name=NP_001271300.1;Note=isoform 4 is encoded by transcript variant 6;gbkey=CDS;gene=Atf2;product=cyclic AMP-dependent transcription factor ATF-2 isoform 4;protein_id=NP_001271300.1;extra_copy_number=0
CM058242.1	Liftoff	CDS	81619433	81619547	.	-	.	ID=cds-NP_001271300.1;Parent=rna-NM_001284371.1;Dbxref=GeneID:11909,GenBank:NP_001271300.1,MGI:MGI:109349;Name=NP_001271300.1;Note=isoform 4 is encoded by transcript variant 6;gbkey=CDS;gene=Atf2;product=cyclic AMP-dependent transcription factor ATF-2 isoform 4;protein_id=NP_001271300.1;extra_copy_number=0
CM058242.1	Liftoff	CDS	81620191	81620369	.	-	.	ID=cds-NP_001271300.1;Parent=rna-NM_001284371.1;Dbxref=GeneID:11909,GenBank:NP_001271300.1,MGI:MGI:109349;Name=NP_001271300.1;Note=isoform 4 is encoded by transcript variant 6;gbkey=CDS;gene=Atf2;product=cyclic AMP-dependent transcription factor ATF-2 isoform 4;protein_id=NP_001271300.1;extra_copy_number=0
CM058242.1	Liftoff	CDS	81624583	81624711	.	-	.	ID=cds-NP_001271300.1;Parent=rna-NM_001284371.1;Dbxref=GeneID:11909,GenBank:NP_001271300.1,MGI:MGI:109349;Name=NP_001271300.1;Note=isoform 4 is encoded by transcript variant 6;gbkey=CDS;gene=Atf2;product=cyclic AMP-dependent transcription factor ATF-2 isoform 4;protein_id=NP_001271300.1;extra_copy_number=0
CM058242.1	Liftoff	CDS	81624858	81624976	.	-	.	ID=cds-NP_001271300.1;Parent=rna-NM_001284371.1;Dbxref=GeneID:11909,GenBank:NP_001271300.1,MGI:MGI:109349;Name=NP_001271300.1;Note=isoform 4 is encoded by transcript variant 6;gbkey=CDS;gene=Atf2;product=cyclic AMP-dependent transcription factor ATF-2 isoform 4;protein_id=NP_001271300.1;extra_copy_number=0
CM058242.1	Liftoff	CDS	81627789	81627885	.	-	.	ID=cds-NP_001271300.1;Parent=rna-NM_001284371.1;Dbxref=GeneID:11909,GenBank:NP_001271300.1,MGI:MGI:109349;Name=NP_001271300.1;Note=isoform 4 is encoded by transcript variant 6;gbkey=CDS;gene=Atf2;product=cyclic AMP-dependent transcription factor ATF-2 isoform 4;protein_id=NP_001271300.1;extra_copy_number=0
CM058242.1	Liftoff	CDS	81637163	81637210	.	-	.	ID=cds-NP_001271300.1;Parent=rna-NM_001284371.1;Dbxref=GeneID:11909,GenBank:NP_001271300.1,MGI:MGI:109349;Name=NP_001271300.1;Note=isoform 4 is encoded by transcript variant 6;gbkey=CDS;gene=Atf2;product=cyclic AMP-dependent transcription factor ATF-2 isoform 4;protein_id=NP_001271300.1;extra_copy_number=0
CM058242.1	Liftoff	mRNA	81604538	81666622	.	-	.	ID=rna-XM_036157713.1;Parent=gene-Atf2;Dbxref=GeneID:11909,GenBank:XM_036157713.1,MGI:MGI:109349;Name=XM_036157713.1;gbkey=mRNA;gene=Atf2;model_evidence=Supporting evidence includes similarity to: 2 mRNAs%2C 22 ESTs%2C 217 long SRA reads%2C and 100%25 coverage of the annotated genomic feature by RNAseq alignments%2C including 29 samples with support for all annotated introns;product=activating transcription factor 2%2C transcript variant X23;transcript_id=XM_036157713.1;matches_ref_protein=True;valid_ORF=True;extra_copy_number=0
CM058242.1	Liftoff	exon	81604538	81611475	.	-	.	ID=exon-XM_036157713.1-11;Parent=rna-XM_036157713.1;Dbxref=GeneID:11909,GenBank:XM_036157713.1,MGI:MGI:109349;gbkey=mRNA;gene=Atf2;product=activating transcription factor 2%2C transcript variant X23;transcript_id=XM_036157713.1;extra_copy_number=0
CM058242.1	Liftoff	exon	81616351	81616437	.	-	.	ID=exon-XM_036157713.1-10;Parent=rna-XM_036157713.1;Dbxref=GeneID:11909,GenBank:XM_036157713.1,MGI:MGI:109349;gbkey=mRNA;gene=Atf2;product=activating transcription factor 2%2C transcript variant X23;transcript_id=XM_036157713.1;extra_copy_number=0
CM058242.1	Liftoff	exon	81619433	81619547	.	-	.	ID=exon-XM_036157713.1-9;Parent=rna-XM_036157713.1;Dbxref=GeneID:11909,GenBank:XM_036157713.1,MGI:MGI:109349;gbkey=mRNA;gene=Atf2;product=activating transcription factor 2%2C transcript variant X23;transcript_id=XM_036157713.1;extra_copy_number=0
CM058242.1	Liftoff	exon	81620191	81620369	.	-	.	ID=exon-XM_036157713.1-8;Parent=rna-XM_036157713.1;Dbxref=GeneID:11909,GenBank:XM_036157713.1,MGI:MGI:109349;gbkey=mRNA;gene=Atf2;product=activating transcription factor 2%2C transcript variant X23;transcript_id=XM_036157713.1;extra_copy_number=0
CM058242.1	Liftoff	exon	81624583	81624711	.	-	.	ID=exon-XM_036157713.1-7;Parent=rna-XM_036157713.1;Dbxref=GeneID:11909,GenBank:XM_036157713.1,MGI:MGI:109349;gbkey=mRNA;gene=Atf2;product=activating transcription factor 2%2C transcript variant X23;transcript_id=XM_036157713.1;extra_copy_number=0
CM058242.1	Liftoff	exon	81624858	81624976	.	-	.	ID=exon-XM_036157713.1-6;Parent=rna-XM_036157713.1;Dbxref=GeneID:11909,GenBank:XM_036157713.1,MGI:MGI:109349;gbkey=mRNA;gene=Atf2;product=activating transcription factor 2%2C transcript variant X23;transcript_id=XM_036157713.1;extra_copy_number=0
CM058242.1	Liftoff	exon	81627789	81627885	.	-	.	ID=exon-XM_036157713.1-5;Parent=rna-XM_036157713.1;Dbxref=GeneID:11909,GenBank:XM_036157713.1,MGI:MGI:109349;gbkey=mRNA;gene=Atf2;product=activating transcription factor 2%2C transcript variant X23;transcript_id=XM_036157713.1;extra_copy_number=0
CM058242.1	Liftoff	exon	81637163	81637232	.	-	.	ID=exon-XM_036157713.1-4;Parent=rna-XM_036157713.1;Dbxref=GeneID:11909,GenBank:XM_036157713.1,MGI:MGI:109349;gbkey=mRNA;gene=Atf2;product=activating transcription factor 2%2C transcript variant X23;transcript_id=XM_036157713.1;extra_copy_number=0
CM058242.1	Liftoff	exon	81647664	81647739	.	-	.	ID=exon-XM_036157713.1-3;Parent=rna-XM_036157713.1;Dbxref=GeneID:11909,GenBank:XM_036157713.1,MGI:MGI:109349;gbkey=mRNA;gene=Atf2;product=activating transcription factor 2%2C transcript variant X23;transcript_id=XM_036157713.1;extra_copy_number=0
CM058242.1	Liftoff	exon	81654279	81654375	.	-	.	ID=exon-XM_036157713.1-2;Parent=rna-XM_036157713.1;Dbxref=GeneID:11909,GenBank:XM_036157713.1,MGI:MGI:109349;gbkey=mRNA;gene=Atf2;product=activating transcription factor 2%2C transcript variant X23;transcript_id=XM_036157713.1;extra_copy_number=0
CM058242.1	Liftoff	exon	81666469	81666622	.	-	.	ID=exon-XM_036157713.1-1;Parent=rna-XM_036157713.1;Dbxref=GeneID:11909,GenBank:XM_036157713.1,MGI:MGI:109349;gbkey=mRNA;gene=Atf2;product=activating transcription factor 2%2C transcript variant X23;transcript_id=XM_036157713.1;extra_copy_number=0
CM058242.1	Liftoff	CDS	81611407	81611475	.	-	.	ID=cds-XP_036013606.1;Parent=rna-XM_036157713.1;Dbxref=GeneID:11909,GenBank:XP_036013606.1,MGI:MGI:109349;Name=XP_036013606.1;gbkey=CDS;gene=Atf2;product=cyclic AMP-dependent transcription factor ATF-2 isoform X8;protein_id=XP_036013606.1;extra_copy_number=0
CM058242.1	Liftoff	CDS	81616351	81616437	.	-	.	ID=cds-XP_036013606.1;Parent=rna-XM_036157713.1;Dbxref=GeneID:11909,GenBank:XP_036013606.1,MGI:MGI:109349;Name=XP_036013606.1;gbkey=CDS;gene=Atf2;product=cyclic AMP-dependent transcription factor ATF-2 isoform X8;protein_id=XP_036013606.1;extra_copy_number=0
CM058242.1	Liftoff	CDS	81619433	81619547	.	-	.	ID=cds-XP_036013606.1;Parent=rna-XM_036157713.1;Dbxref=GeneID:11909,GenBank:XP_036013606.1,MGI:MGI:109349;Name=XP_036013606.1;gbkey=CDS;gene=Atf2;product=cyclic AMP-dependent transcription factor ATF-2 isoform X8;protein_id=XP_036013606.1;extra_copy_number=0
CM058242.1	Liftoff	CDS	81620191	81620369	.	-	.	ID=cds-XP_036013606.1;Parent=rna-XM_036157713.1;Dbxref=GeneID:11909,GenBank:XP_036013606.1,MGI:MGI:109349;Name=XP_036013606.1;gbkey=CDS;gene=Atf2;product=cyclic AMP-dependent transcription factor ATF-2 isoform X8;protein_id=XP_036013606.1;extra_copy_number=0
CM058242.1	Liftoff	CDS	81624583	81624711	.	-	.	ID=cds-XP_036013606.1;Parent=rna-XM_036157713.1;Dbxref=GeneID:11909,GenBank:XP_036013606.1,MGI:MGI:109349;Name=XP_036013606.1;gbkey=CDS;gene=Atf2;product=cyclic AMP-dependent transcription factor ATF-2 isoform X8;protein_id=XP_036013606.1;extra_copy_number=0
CM058242.1	Liftoff	CDS	81624858	81624976	.	-	.	ID=cds-XP_036013606.1;Parent=rna-XM_036157713.1;Dbxref=GeneID:11909,GenBank:XP_036013606.1,MGI:MGI:109349;Name=XP_036013606.1;gbkey=CDS;gene=Atf2;product=cyclic AMP-dependent transcription factor ATF-2 isoform X8;protein_id=XP_036013606.1;extra_copy_number=0
CM058242.1	Liftoff	CDS	81627789	81627885	.	-	.	ID=cds-XP_036013606.1;Parent=rna-XM_036157713.1;Dbxref=GeneID:11909,GenBank:XP_036013606.1,MGI:MGI:109349;Name=XP_036013606.1;gbkey=CDS;gene=Atf2;product=cyclic AMP-dependent transcription factor ATF-2 isoform X8;protein_id=XP_036013606.1;extra_copy_number=0
CM058242.1	Liftoff	CDS	81637163	81637210	.	-	.	ID=cds-XP_036013606.1;Parent=rna-XM_036157713.1;Dbxref=GeneID:11909,GenBank:XP_036013606.1,MGI:MGI:109349;Name=XP_036013606.1;gbkey=CDS;gene=Atf2;product=cyclic AMP-dependent transcription factor ATF-2 isoform X8;protein_id=XP_036013606.1;extra_copy_number=0
CM058242.1	Liftoff	transcript	81590495	81666671	.	-	.	ID=rna-XR_004937562.1;Parent=gene-Atf2;Dbxref=GeneID:11909,GenBank:XR_004937562.1,MGI:MGI:109349;Name=XR_004937562.1;gbkey=misc_RNA;gene=Atf2;model_evidence=Supporting evidence includes similarity to: 3 mRNAs%2C 46 ESTs%2C 2 Proteins%2C 1484 long SRA reads%2C and 100%25 coverage of the annotated genomic feature by RNAseq alignments%2C including 22 samples with support for all annotated introns;product=activating transcription factor 2%2C transcript variant X11;transcript_id=XR_004937562.1;extra_copy_number=0
CM058242.1	Liftoff	exon	81590495	81593131	.	-	.	ID=exon-XR_004937562.1-15;Parent=rna-XR_004937562.1;Dbxref=GeneID:11909,GenBank:XR_004937562.1,MGI:MGI:109349;gbkey=misc_RNA;gene=Atf2;product=activating transcription factor 2%2C transcript variant X11;transcript_id=XR_004937562.1;extra_copy_number=0
CM058242.1	Liftoff	exon	81597184	81597289	.	-	.	ID=exon-XR_004937562.1-14;Parent=rna-XR_004937562.1;Dbxref=GeneID:11909,GenBank:XR_004937562.1,MGI:MGI:109349;gbkey=misc_RNA;gene=Atf2;product=activating transcription factor 2%2C transcript variant X11;transcript_id=XR_004937562.1;extra_copy_number=0
CM058242.1	Liftoff	exon	81599244	81599388	.	-	.	ID=exon-XR_004937562.1-13;Parent=rna-XR_004937562.1;Dbxref=GeneID:11909,GenBank:XR_004937562.1,MGI:MGI:109349;gbkey=misc_RNA;gene=Atf2;product=activating transcription factor 2%2C transcript variant X11;transcript_id=XR_004937562.1;extra_copy_number=0
CM058242.1	Liftoff	exon	81602457	81602663	.	-	.	ID=exon-XR_004937562.1-12;Parent=rna-XR_004937562.1;Dbxref=GeneID:11909,GenBank:XR_004937562.1,MGI:MGI:109349;gbkey=misc_RNA;gene=Atf2;product=activating transcription factor 2%2C transcript variant X11;transcript_id=XR_004937562.1;extra_copy_number=0
CM058242.1	Liftoff	exon	81603777	81603926	.	-	.	ID=exon-XR_004937562.1-11;Parent=rna-XR_004937562.1;Dbxref=GeneID:11909,GenBank:XR_004937562.1,MGI:MGI:109349;gbkey=misc_RNA;gene=Atf2;product=activating transcription factor 2%2C transcript variant X11;transcript_id=XR_004937562.1;extra_copy_number=0
CM058242.1	Liftoff	exon	81616351	81616437	.	-	.	ID=exon-XR_004937562.1-10;Parent=rna-XR_004937562.1;Dbxref=GeneID:11909,GenBank:XR_004937562.1,MGI:MGI:109349;gbkey=misc_RNA;gene=Atf2;product=activating transcription factor 2%2C transcript variant X11;transcript_id=XR_004937562.1;extra_copy_number=0
CM058242.1	Liftoff	exon	81619433	81619547	.	-	.	ID=exon-XR_004937562.1-9;Parent=rna-XR_004937562.1;Dbxref=GeneID:11909,GenBank:XR_004937562.1,MGI:MGI:109349;gbkey=misc_RNA;gene=Atf2;product=activating transcription factor 2%2C transcript variant X11;transcript_id=XR_004937562.1;extra_copy_number=0
CM058242.1	Liftoff	exon	81620191	81620369	.	-	.	ID=exon-XR_004937562.1-8;Parent=rna-XR_004937562.1;Dbxref=GeneID:11909,GenBank:XR_004937562.1,MGI:MGI:109349;gbkey=misc_RNA;gene=Atf2;product=activating transcription factor 2%2C transcript variant X11;transcript_id=XR_004937562.1;extra_copy_number=0
CM058242.1	Liftoff	exon	81624583	81624711	.	-	.	ID=exon-XR_004937562.1-7;Parent=rna-XR_004937562.1;Dbxref=GeneID:11909,GenBank:XR_004937562.1,MGI:MGI:109349;gbkey=misc_RNA;gene=Atf2;product=activating transcription factor 2%2C transcript variant X11;transcript_id=XR_004937562.1;extra_copy_number=0
CM058242.1	Liftoff	exon	81624858	81624976	.	-	.	ID=exon-XR_004937562.1-6;Parent=rna-XR_004937562.1;Dbxref=GeneID:11909,GenBank:XR_004937562.1,MGI:MGI:109349;gbkey=misc_RNA;gene=Atf2;product=activating transcription factor 2%2C transcript variant X11;transcript_id=XR_004937562.1;extra_copy_number=0
CM058242.1	Liftoff	exon	81627789	81627885	.	-	.	ID=exon-XR_004937562.1-5;Parent=rna-XR_004937562.1;Dbxref=GeneID:11909,GenBank:XR_004937562.1,MGI:MGI:109349;gbkey=misc_RNA;gene=Atf2;product=activating transcription factor 2%2C transcript variant X11;transcript_id=XR_004937562.1;extra_copy_number=0
CM058242.1	Liftoff	exon	81637163	81637232	.	-	.	ID=exon-XR_004937562.1-4;Parent=rna-XR_004937562.1;Dbxref=GeneID:11909,GenBank:XR_004937562.1,MGI:MGI:109349;gbkey=misc_RNA;gene=Atf2;product=activating transcription factor 2%2C transcript variant X11;transcript_id=XR_004937562.1;extra_copy_number=0
CM058242.1	Liftoff	exon	81647664	81647739	.	-	.	ID=exon-XR_004937562.1-3;Parent=rna-XR_004937562.1;Dbxref=GeneID:11909,GenBank:XR_004937562.1,MGI:MGI:109349;gbkey=misc_RNA;gene=Atf2;product=activating transcription factor 2%2C transcript variant X11;transcript_id=XR_004937562.1;extra_copy_number=0
CM058242.1	Liftoff	exon	81654279	81654375	.	-	.	ID=exon-XR_004937562.1-2;Parent=rna-XR_004937562.1;Dbxref=GeneID:11909,GenBank:XR_004937562.1,MGI:MGI:109349;gbkey=misc_RNA;gene=Atf2;product=activating transcription factor 2%2C transcript variant X11;transcript_id=XR_004937562.1;extra_copy_number=0
CM058242.1	Liftoff	exon	81666469	81666671	.	-	.	ID=exon-XR_004937562.1-1;Parent=rna-XR_004937562.1;Dbxref=GeneID:11909,GenBank:XR_004937562.1,MGI:MGI:109349;gbkey=misc_RNA;gene=Atf2;product=activating transcription factor 2%2C transcript variant X11;transcript_id=XR_004937562.1;extra_copy_number=0
CM058242.1	Liftoff	gene	81666402	81673052	.	+	.	ID=gene-Gm10822;Dbxref=GeneID:100038532,MGI:MGI:3641955;Name=Gm10822;description=predicted gene 10822;gbkey=Gene;gene=Gm10822;gene_biotype=lncRNA;coverage=1.0;sequence_ID=1.0;extra_copy_number=0;copy_num_ID=gene-Gm10822_0
CM058242.1	Liftoff	lnc_RNA	81666402	81673052	.	+	.	ID=rna-XR_003953852.1;Parent=gene-Gm10822;Dbxref=GeneID:100038532,GenBank:XR_003953852.1,MGI:MGI:3641955;Name=XR_003953852.1;gbkey=ncRNA;gene=Gm10822;model_evidence=Supporting evidence includes similarity to: 4 long SRA reads%2C and 100%25 coverage of the annotated genomic feature by RNAseq alignments;product=predicted gene 10822;transcript_id=XR_003953852.1;extra_copy_number=0
CM058242.1	Liftoff	exon	81666402	81666733	.	+	.	ID=exon-XR_003953852.1-1;Parent=rna-XR_003953852.1;Dbxref=GeneID:100038532,GenBank:XR_003953852.1,MGI:MGI:3641955;gbkey=ncRNA;gene=Gm10822;product=predicted gene 10822;transcript_id=XR_003953852.1;extra_copy_number=0
CM058242.1	Liftoff	exon	81666905	81667031	.	+	.	ID=exon-XR_003953852.1-2;Parent=rna-XR_003953852.1;Dbxref=GeneID:100038532,GenBank:XR_003953852.1,MGI:MGI:3641955;gbkey=ncRNA;gene=Gm10822;product=predicted gene 10822;transcript_id=XR_003953852.1;extra_copy_number=0
CM058242.1	Liftoff	exon	81672567	81673052	.	+	.	ID=exon-XR_003953852.1-3;Parent=rna-XR_003953852.1;Dbxref=GeneID:100038532,GenBank:XR_003953852.1,MGI:MGI:3641955;gbkey=ncRNA;gene=Gm10822;product=predicted gene 10822;transcript_id=XR_003953852.1;extra_copy_number=0
CM058242.1	Liftoff	gene	81682441	81686443	.	-	.	ID=gene-Atp5g3;Dbxref=GeneID:228033,MGI:MGI:2442035;Name=Atp5g3;description=ATP synthase%2C H+ transporting%2C mitochondrial F0 complex%2C subunit C3 (subunit 9);gbkey=Gene;gene=Atp5g3;gene_biotype=protein_coding;gene_synonym=6030447M23,Atp5mc3;coverage=1.0;sequence_ID=1.0;valid_ORFs=5;extra_copy_number=0;copy_num_ID=gene-Atp5g3_0
CM058242.1	Liftoff	mRNA	81682441	81685320	.	-	.	ID=rna-NM_001301721.1;Parent=gene-Atp5g3;Dbxref=GeneID:228033,GenBank:NM_001301721.1,MGI:MGI:2442035;Name=NM_001301721.1;gbkey=mRNA;gene=Atp5g3;product=ATP synthase%2C H+ transporting%2C mitochondrial F0 complex%2C subunit C3 (subunit 9)%2C transcript variant 1;transcript_id=NM_001301721.1;matches_ref_protein=True;valid_ORF=True;extra_copy_number=0
CM058242.1	Liftoff	exon	81682441	81682701	.	-	.	ID=exon-NM_001301721.1-5;Parent=rna-NM_001301721.1;Dbxref=GeneID:228033,GenBank:NM_001301721.1,MGI:MGI:2442035;gbkey=mRNA;gene=Atp5g3;product=ATP synthase%2C H+ transporting%2C mitochondrial F0 complex%2C subunit C3 (subunit 9)%2C transcript variant 1;transcript_id=NM_001301721.1;extra_copy_number=0
CM058242.1	Liftoff	exon	81683178	81683371	.	-	.	ID=exon-NM_001301721.1-4;Parent=rna-NM_001301721.1;Dbxref=GeneID:228033,GenBank:NM_001301721.1,MGI:MGI:2442035;gbkey=mRNA;gene=Atp5g3;product=ATP synthase%2C H+ transporting%2C mitochondrial F0 complex%2C subunit C3 (subunit 9)%2C transcript variant 1;transcript_id=NM_001301721.1;extra_copy_number=0
CM058242.1	Liftoff	exon	81683858	81683935	.	-	.	ID=exon-NM_001301721.1-3;Parent=rna-NM_001301721.1;Dbxref=GeneID:228033,GenBank:NM_001301721.1,MGI:MGI:2442035;gbkey=mRNA;gene=Atp5g3;product=ATP synthase%2C H+ transporting%2C mitochondrial F0 complex%2C subunit C3 (subunit 9)%2C transcript variant 1;transcript_id=NM_001301721.1;extra_copy_number=0
CM058242.1	Liftoff	exon	81684949	81685054	.	-	.	ID=exon-NM_001301721.1-2;Parent=rna-NM_001301721.1;Dbxref=GeneID:228033,GenBank:NM_001301721.1,MGI:MGI:2442035;gbkey=mRNA;gene=Atp5g3;product=ATP synthase%2C H+ transporting%2C mitochondrial F0 complex%2C subunit C3 (subunit 9)%2C transcript variant 1;transcript_id=NM_001301721.1;extra_copy_number=0
CM058242.1	Liftoff	exon	81685236	81685320	.	-	.	ID=exon-NM_001301721.1-1;Parent=rna-NM_001301721.1;Dbxref=GeneID:228033,GenBank:NM_001301721.1,MGI:MGI:2442035;gbkey=mRNA;gene=Atp5g3;product=ATP synthase%2C H+ transporting%2C mitochondrial F0 complex%2C subunit C3 (subunit 9)%2C transcript variant 1;transcript_id=NM_001301721.1;extra_copy_number=0
CM058242.1	Liftoff	CDS	81682587	81682701	.	-	.	ID=cds-NP_001288650.1;Parent=rna-NM_001301721.1;Dbxref=CCDS:CCDS16136.1,GeneID:228033,GenBank:NP_001288650.1,MGI:MGI:2442035;Name=NP_001288650.1;Note=isoform a precursor is encoded by transcript variant 1;gbkey=CDS;gene=Atp5g3;product=ATP synthase F(0) complex subunit C3%2C mitochondrial isoform a precursor;protein_id=NP_001288650.1;extra_copy_number=0
CM058242.1	Liftoff	CDS	81683178	81683371	.	-	.	ID=cds-NP_001288650.1;Parent=rna-NM_001301721.1;Dbxref=CCDS:CCDS16136.1,GeneID:228033,GenBank:NP_001288650.1,MGI:MGI:2442035;Name=NP_001288650.1;Note=isoform a precursor is encoded by transcript variant 1;gbkey=CDS;gene=Atp5g3;product=ATP synthase F(0) complex subunit C3%2C mitochondrial isoform a precursor;protein_id=NP_001288650.1;extra_copy_number=0
CM058242.1	Liftoff	CDS	81683858	81683935	.	-	.	ID=cds-NP_001288650.1;Parent=rna-NM_001301721.1;Dbxref=CCDS:CCDS16136.1,GeneID:228033,GenBank:NP_001288650.1,MGI:MGI:2442035;Name=NP_001288650.1;Note=isoform a precursor is encoded by transcript variant 1;gbkey=CDS;gene=Atp5g3;product=ATP synthase F(0) complex subunit C3%2C mitochondrial isoform a precursor;protein_id=NP_001288650.1;extra_copy_number=0
CM058242.1	Liftoff	CDS	81684949	81684987	.	-	.	ID=cds-NP_001288650.1;Parent=rna-NM_001301721.1;Dbxref=CCDS:CCDS16136.1,GeneID:228033,GenBank:NP_001288650.1,MGI:MGI:2442035;Name=NP_001288650.1;Note=isoform a precursor is encoded by transcript variant 1;gbkey=CDS;gene=Atp5g3;product=ATP synthase F(0) complex subunit C3%2C mitochondrial isoform a precursor;protein_id=NP_001288650.1;extra_copy_number=0
CM058242.1	Liftoff	mRNA	81682441	81685320	.	-	.	ID=rna-NM_001301722.1;Parent=gene-Atp5g3;Dbxref=GeneID:228033,GenBank:NM_001301722.1,MGI:MGI:2442035;Name=NM_001301722.1;gbkey=mRNA;gene=Atp5g3;product=ATP synthase%2C H+ transporting%2C mitochondrial F0 complex%2C subunit C3 (subunit 9)%2C transcript variant 3;transcript_id=NM_001301722.1;matches_ref_protein=True;valid_ORF=True;extra_copy_number=0
CM058242.1	Liftoff	exon	81682441	81682701	.	-	.	ID=exon-NM_001301722.1-5;Parent=rna-NM_001301722.1;Dbxref=GeneID:228033,GenBank:NM_001301722.1,MGI:MGI:2442035;gbkey=mRNA;gene=Atp5g3;product=ATP synthase%2C H+ transporting%2C mitochondrial F0 complex%2C subunit C3 (subunit 9)%2C transcript variant 3;transcript_id=NM_001301722.1;extra_copy_number=0
CM058242.1	Liftoff	exon	81683221	81683371	.	-	.	ID=exon-NM_001301722.1-4;Parent=rna-NM_001301722.1;Dbxref=GeneID:228033,GenBank:NM_001301722.1,MGI:MGI:2442035;gbkey=mRNA;gene=Atp5g3;product=ATP synthase%2C H+ transporting%2C mitochondrial F0 complex%2C subunit C3 (subunit 9)%2C transcript variant 3;transcript_id=NM_001301722.1;extra_copy_number=0
CM058242.1	Liftoff	exon	81683858	81683935	.	-	.	ID=exon-NM_001301722.1-3;Parent=rna-NM_001301722.1;Dbxref=GeneID:228033,GenBank:NM_001301722.1,MGI:MGI:2442035;gbkey=mRNA;gene=Atp5g3;product=ATP synthase%2C H+ transporting%2C mitochondrial F0 complex%2C subunit C3 (subunit 9)%2C transcript variant 3;transcript_id=NM_001301722.1;extra_copy_number=0
CM058242.1	Liftoff	exon	81684949	81685054	.	-	.	ID=exon-NM_001301722.1-2;Parent=rna-NM_001301722.1;Dbxref=GeneID:228033,GenBank:NM_001301722.1,MGI:MGI:2442035;gbkey=mRNA;gene=Atp5g3;product=ATP synthase%2C H+ transporting%2C mitochondrial F0 complex%2C subunit C3 (subunit 9)%2C transcript variant 3;transcript_id=NM_001301722.1;extra_copy_number=0
CM058242.1	Liftoff	exon	81685246	81685320	.	-	.	ID=exon-NM_001301722.1-1;Parent=rna-NM_001301722.1;Dbxref=GeneID:228033,GenBank:NM_001301722.1,MGI:MGI:2442035;gbkey=mRNA;gene=Atp5g3;product=ATP synthase%2C H+ transporting%2C mitochondrial F0 complex%2C subunit C3 (subunit 9)%2C transcript variant 3;transcript_id=NM_001301722.1;extra_copy_number=0
CM058242.1	Liftoff	CDS	81682688	81682701	.	-	.	ID=cds-NP_001288651.1;Parent=rna-NM_001301722.1;Dbxref=GeneID:228033,GenBank:NP_001288651.1,MGI:MGI:2442035;Name=NP_001288651.1;Note=isoform b precursor is encoded by transcript variant 3;gbkey=CDS;gene=Atp5g3;product=ATP synthase F(0) complex subunit C3%2C mitochondrial isoform b precursor;protein_id=NP_001288651.1;extra_copy_number=0
CM058242.1	Liftoff	CDS	81683221	81683371	.	-	.	ID=cds-NP_001288651.1;Parent=rna-NM_001301722.1;Dbxref=GeneID:228033,GenBank:NP_001288651.1,MGI:MGI:2442035;Name=NP_001288651.1;Note=isoform b precursor is encoded by transcript variant 3;gbkey=CDS;gene=Atp5g3;product=ATP synthase F(0) complex subunit C3%2C mitochondrial isoform b precursor;protein_id=NP_001288651.1;extra_copy_number=0
CM058242.1	Liftoff	CDS	81683858	81683935	.	-	.	ID=cds-NP_001288651.1;Parent=rna-NM_001301722.1;Dbxref=GeneID:228033,GenBank:NP_001288651.1,MGI:MGI:2442035;Name=NP_001288651.1;Note=isoform b precursor is encoded by transcript variant 3;gbkey=CDS;gene=Atp5g3;product=ATP synthase F(0) complex subunit C3%2C mitochondrial isoform b precursor;protein_id=NP_001288651.1;extra_copy_number=0
CM058242.1	Liftoff	CDS	81684949	81684987	.	-	.	ID=cds-NP_001288651.1;Parent=rna-NM_001301722.1;Dbxref=GeneID:228033,GenBank:NP_001288651.1,MGI:MGI:2442035;Name=NP_001288651.1;Note=isoform b precursor is encoded by transcript variant 3;gbkey=CDS;gene=Atp5g3;product=ATP synthase F(0) complex subunit C3%2C mitochondrial isoform b precursor;protein_id=NP_001288651.1;extra_copy_number=0
CM058242.1	Liftoff	mRNA	81682441	81685320	.	-	.	ID=rna-NM_175015.3;Parent=gene-Atp5g3;Dbxref=GeneID:228033,GenBank:NM_175015.3,MGI:MGI:2442035;Name=NM_175015.3;gbkey=mRNA;gene=Atp5g3;product=ATP synthase%2C H+ transporting%2C mitochondrial F0 complex%2C subunit C3 (subunit 9)%2C transcript variant 2;tag=RefSeq Select;transcript_id=NM_175015.3;matches_ref_protein=True;valid_ORF=True;extra_copy_number=0
CM058242.1	Liftoff	exon	81682441	81682701	.	-	.	ID=exon-NM_175015.3-5;Parent=rna-NM_175015.3;Dbxref=GeneID:228033,GenBank:NM_175015.3,MGI:MGI:2442035;gbkey=mRNA;gene=Atp5g3;product=ATP synthase%2C H+ transporting%2C mitochondrial F0 complex%2C subunit C3 (subunit 9)%2C transcript variant 2;tag=RefSeq Select;transcript_id=NM_175015.3;extra_copy_number=0
CM058242.1	Liftoff	exon	81683178	81683371	.	-	.	ID=exon-NM_175015.3-4;Parent=rna-NM_175015.3;Dbxref=GeneID:228033,GenBank:NM_175015.3,MGI:MGI:2442035;gbkey=mRNA;gene=Atp5g3;product=ATP synthase%2C H+ transporting%2C mitochondrial F0 complex%2C subunit C3 (subunit 9)%2C transcript variant 2;tag=RefSeq Select;transcript_id=NM_175015.3;extra_copy_number=0
CM058242.1	Liftoff	exon	81683858	81683935	.	-	.	ID=exon-NM_175015.3-3;Parent=rna-NM_175015.3;Dbxref=GeneID:228033,GenBank:NM_175015.3,MGI:MGI:2442035;gbkey=mRNA;gene=Atp5g3;product=ATP synthase%2C H+ transporting%2C mitochondrial F0 complex%2C subunit C3 (subunit 9)%2C transcript variant 2;tag=RefSeq Select;transcript_id=NM_175015.3;extra_copy_number=0
CM058242.1	Liftoff	exon	81684949	81685054	.	-	.	ID=exon-NM_175015.3-2;Parent=rna-NM_175015.3;Dbxref=GeneID:228033,GenBank:NM_175015.3,MGI:MGI:2442035;gbkey=mRNA;gene=Atp5g3;product=ATP synthase%2C H+ transporting%2C mitochondrial F0 complex%2C subunit C3 (subunit 9)%2C transcript variant 2;tag=RefSeq Select;transcript_id=NM_175015.3;extra_copy_number=0
CM058242.1	Liftoff	exon	81685246	81685320	.	-	.	ID=exon-NM_175015.3-1;Parent=rna-NM_175015.3;Dbxref=GeneID:228033,GenBank:NM_175015.3,MGI:MGI:2442035;gbkey=mRNA;gene=Atp5g3;product=ATP synthase%2C H+ transporting%2C mitochondrial F0 complex%2C subunit C3 (subunit 9)%2C transcript variant 2;tag=RefSeq Select;transcript_id=NM_175015.3;extra_copy_number=0
CM058242.1	Liftoff	CDS	81682587	81682701	.	-	.	ID=cds-NP_778180.1;Parent=rna-NM_175015.3;Dbxref=CCDS:CCDS16136.1,GeneID:228033,GenBank:NP_778180.1,MGI:MGI:2442035;Name=NP_778180.1;Note=isoform a precursor is encoded by transcript variant 2;gbkey=CDS;gene=Atp5g3;product=ATP synthase F(0) complex subunit C3%2C mitochondrial isoform a precursor;protein_id=NP_778180.1;tag=RefSeq Select;extra_copy_number=0
CM058242.1	Liftoff	CDS	81683178	81683371	.	-	.	ID=cds-NP_778180.1;Parent=rna-NM_175015.3;Dbxref=CCDS:CCDS16136.1,GeneID:228033,GenBank:NP_778180.1,MGI:MGI:2442035;Name=NP_778180.1;Note=isoform a precursor is encoded by transcript variant 2;gbkey=CDS;gene=Atp5g3;product=ATP synthase F(0) complex subunit C3%2C mitochondrial isoform a precursor;protein_id=NP_778180.1;tag=RefSeq Select;extra_copy_number=0
CM058242.1	Liftoff	CDS	81683858	81683935	.	-	.	ID=cds-NP_778180.1;Parent=rna-NM_175015.3;Dbxref=CCDS:CCDS16136.1,GeneID:228033,GenBank:NP_778180.1,MGI:MGI:2442035;Name=NP_778180.1;Note=isoform a precursor is encoded by transcript variant 2;gbkey=CDS;gene=Atp5g3;product=ATP synthase F(0) complex subunit C3%2C mitochondrial isoform a precursor;protein_id=NP_778180.1;tag=RefSeq Select;extra_copy_number=0
CM058242.1	Liftoff	CDS	81684949	81684987	.	-	.	ID=cds-NP_778180.1;Parent=rna-NM_175015.3;Dbxref=CCDS:CCDS16136.1,GeneID:228033,GenBank:NP_778180.1,MGI:MGI:2442035;Name=NP_778180.1;Note=isoform a precursor is encoded by transcript variant 2;gbkey=CDS;gene=Atp5g3;product=ATP synthase F(0) complex subunit C3%2C mitochondrial isoform a precursor;protein_id=NP_778180.1;tag=RefSeq Select;extra_copy_number=0
CM058242.1	Liftoff	mRNA	81682441	81686443	.	-	.	ID=rna-XM_030250178.2;Parent=gene-Atp5g3;Dbxref=GeneID:228033,GenBank:XM_030250178.2,MGI:MGI:2442035;Name=XM_030250178.2;gbkey=mRNA;gene=Atp5g3;model_evidence=Supporting evidence includes similarity to: 5 mRNAs%2C 318 ESTs%2C 25 Proteins%2C 19648 long SRA reads%2C and 100%25 coverage of the annotated genomic feature by RNAseq alignments%2C including 8 samples with support for all annotated introns;product=ATP synthase%2C H+ transporting%2C mitochondrial F0 complex%2C subunit C3 (subunit 9)%2C transcript variant X1;transcript_id=XM_030250178.2;matches_ref_protein=True;valid_ORF=True;extra_copy_number=0
CM058242.1	Liftoff	exon	81682441	81682701	.	-	.	ID=exon-XM_030250178.2-6;Parent=rna-XM_030250178.2;Dbxref=GeneID:228033,GenBank:XM_030250178.2,MGI:MGI:2442035;gbkey=mRNA;gene=Atp5g3;product=ATP synthase%2C H+ transporting%2C mitochondrial F0 complex%2C subunit C3 (subunit 9)%2C transcript variant X1;transcript_id=XM_030250178.2;extra_copy_number=0
CM058242.1	Liftoff	exon	81683178	81683371	.	-	.	ID=exon-XM_030250178.2-5;Parent=rna-XM_030250178.2;Dbxref=GeneID:228033,GenBank:XM_030250178.2,MGI:MGI:2442035;gbkey=mRNA;gene=Atp5g3;product=ATP synthase%2C H+ transporting%2C mitochondrial F0 complex%2C subunit C3 (subunit 9)%2C transcript variant X1;transcript_id=XM_030250178.2;extra_copy_number=0
CM058242.1	Liftoff	exon	81683858	81683935	.	-	.	ID=exon-XM_030250178.2-4;Parent=rna-XM_030250178.2;Dbxref=GeneID:228033,GenBank:XM_030250178.2,MGI:MGI:2442035;gbkey=mRNA;gene=Atp5g3;product=ATP synthase%2C H+ transporting%2C mitochondrial F0 complex%2C subunit C3 (subunit 9)%2C transcript variant X1;transcript_id=XM_030250178.2;extra_copy_number=0
CM058242.1	Liftoff	exon	81684949	81685054	.	-	.	ID=exon-XM_030250178.2-3;Parent=rna-XM_030250178.2;Dbxref=GeneID:228033,GenBank:XM_030250178.2,MGI:MGI:2442035;gbkey=mRNA;gene=Atp5g3;product=ATP synthase%2C H+ transporting%2C mitochondrial F0 complex%2C subunit C3 (subunit 9)%2C transcript variant X1;transcript_id=XM_030250178.2;extra_copy_number=0
CM058242.1	Liftoff	exon	81685246	81685832	.	-	.	ID=exon-XM_030250178.2-2;Parent=rna-XM_030250178.2;Dbxref=GeneID:228033,GenBank:XM_030250178.2,MGI:MGI:2442035;gbkey=mRNA;gene=Atp5g3;product=ATP synthase%2C H+ transporting%2C mitochondrial F0 complex%2C subunit C3 (subunit 9)%2C transcript variant X1;transcript_id=XM_030250178.2;extra_copy_number=0
CM058242.1	Liftoff	exon	81686288	81686443	.	-	.	ID=exon-XM_030250178.2-1;Parent=rna-XM_030250178.2;Dbxref=GeneID:228033,GenBank:XM_030250178.2,MGI:MGI:2442035;gbkey=mRNA;gene=Atp5g3;product=ATP synthase%2C H+ transporting%2C mitochondrial F0 complex%2C subunit C3 (subunit 9)%2C transcript variant X1;transcript_id=XM_030250178.2;extra_copy_number=0
CM058242.1	Liftoff	CDS	81682587	81682701	.	-	.	ID=cds-XP_030106038.1;Parent=rna-XM_030250178.2;Dbxref=GeneID:228033,GenBank:XP_030106038.1,MGI:MGI:2442035;Name=XP_030106038.1;gbkey=CDS;gene=Atp5g3;product=ATP synthase F(0) complex subunit C3%2C mitochondrial isoform X1;protein_id=XP_030106038.1;extra_copy_number=0
CM058242.1	Liftoff	CDS	81683178	81683371	.	-	.	ID=cds-XP_030106038.1;Parent=rna-XM_030250178.2;Dbxref=GeneID:228033,GenBank:XP_030106038.1,MGI:MGI:2442035;Name=XP_030106038.1;gbkey=CDS;gene=Atp5g3;product=ATP synthase F(0) complex subunit C3%2C mitochondrial isoform X1;protein_id=XP_030106038.1;extra_copy_number=0
CM058242.1	Liftoff	CDS	81683858	81683935	.	-	.	ID=cds-XP_030106038.1;Parent=rna-XM_030250178.2;Dbxref=GeneID:228033,GenBank:XP_030106038.1,MGI:MGI:2442035;Name=XP_030106038.1;gbkey=CDS;gene=Atp5g3;product=ATP synthase F(0) complex subunit C3%2C mitochondrial isoform X1;protein_id=XP_030106038.1;extra_copy_number=0
CM058242.1	Liftoff	CDS	81684949	81684987	.	-	.	ID=cds-XP_030106038.1;Parent=rna-XM_030250178.2;Dbxref=GeneID:228033,GenBank:XP_030106038.1,MGI:MGI:2442035;Name=XP_030106038.1;gbkey=CDS;gene=Atp5g3;product=ATP synthase F(0) complex subunit C3%2C mitochondrial isoform X1;protein_id=XP_030106038.1;extra_copy_number=0
CM058242.1	Liftoff	mRNA	81683174	81685376	.	-	.	ID=rna-XM_030250179.2;Parent=gene-Atp5g3;Dbxref=GeneID:228033,GenBank:XM_030250179.2,MGI:MGI:2442035;Name=XM_030250179.2;gbkey=mRNA;gene=Atp5g3;model_evidence=Supporting evidence includes similarity to: 268 ESTs%2C 2 Proteins%2C 4159 long SRA reads%2C and 100%25 coverage of the annotated genomic feature by RNAseq alignments%2C including 58 samples with support for all annotated introns;product=ATP synthase%2C H+ transporting%2C mitochondrial F0 complex%2C subunit C3 (subunit 9)%2C transcript variant X2;transcript_id=XM_030250179.2;matches_ref_protein=True;valid_ORF=True;extra_copy_number=0
CM058242.1	Liftoff	exon	81683174	81683371	.	-	.	ID=exon-XM_030250179.2-4;Parent=rna-XM_030250179.2;Dbxref=GeneID:228033,GenBank:XM_030250179.2,MGI:MGI:2442035;gbkey=mRNA;gene=Atp5g3;product=ATP synthase%2C H+ transporting%2C mitochondrial F0 complex%2C subunit C3 (subunit 9)%2C transcript variant X2;transcript_id=XM_030250179.2;extra_copy_number=0
CM058242.1	Liftoff	exon	81683858	81683935	.	-	.	ID=exon-XM_030250179.2-3;Parent=rna-XM_030250179.2;Dbxref=GeneID:228033,GenBank:XM_030250179.2,MGI:MGI:2442035;gbkey=mRNA;gene=Atp5g3;product=ATP synthase%2C H+ transporting%2C mitochondrial F0 complex%2C subunit C3 (subunit 9)%2C transcript variant X2;transcript_id=XM_030250179.2;extra_copy_number=0
CM058242.1	Liftoff	exon	81684949	81685054	.	-	.	ID=exon-XM_030250179.2-2;Parent=rna-XM_030250179.2;Dbxref=GeneID:228033,GenBank:XM_030250179.2,MGI:MGI:2442035;gbkey=mRNA;gene=Atp5g3;product=ATP synthase%2C H+ transporting%2C mitochondrial F0 complex%2C subunit C3 (subunit 9)%2C transcript variant X2;transcript_id=XM_030250179.2;extra_copy_number=0
CM058242.1	Liftoff	exon	81685246	81685376	.	-	.	ID=exon-XM_030250179.2-1;Parent=rna-XM_030250179.2;Dbxref=GeneID:228033,GenBank:XM_030250179.2,MGI:MGI:2442035;gbkey=mRNA;gene=Atp5g3;product=ATP synthase%2C H+ transporting%2C mitochondrial F0 complex%2C subunit C3 (subunit 9)%2C transcript variant X2;transcript_id=XM_030250179.2;extra_copy_number=0
CM058242.1	Liftoff	CDS	81683174	81683371	.	-	.	ID=cds-XP_030106039.1;Parent=rna-XM_030250179.2;Dbxref=GeneID:228033,GenBank:XP_030106039.1,MGI:MGI:2442035;Name=XP_030106039.1;gbkey=CDS;gene=Atp5g3;product=ATP synthase F(0) complex subunit C3%2C mitochondrial isoform X2;protein_id=XP_030106039.1;extra_copy_number=0
CM058242.1	Liftoff	CDS	81683858	81683935	.	-	.	ID=cds-XP_030106039.1;Parent=rna-XM_030250179.2;Dbxref=GeneID:228033,GenBank:XP_030106039.1,MGI:MGI:2442035;Name=XP_030106039.1;gbkey=CDS;gene=Atp5g3;product=ATP synthase F(0) complex subunit C3%2C mitochondrial isoform X2;protein_id=XP_030106039.1;extra_copy_number=0
CM058242.1	Liftoff	CDS	81684949	81684987	.	-	.	ID=cds-XP_030106039.1;Parent=rna-XM_030250179.2;Dbxref=GeneID:228033,GenBank:XP_030106039.1,MGI:MGI:2442035;Name=XP_030106039.1;gbkey=CDS;gene=Atp5g3;product=ATP synthase F(0) complex subunit C3%2C mitochondrial isoform X2;protein_id=XP_030106039.1;extra_copy_number=0
CM058242.1	Liftoff	gene	81713143	81723373	.	+	.	ID=gene-Gm39851;Dbxref=GeneID:105244201,MGI:MGI:5622736;Name=Gm39851;description=predicted gene%2C 39851;gbkey=Gene;gene=Gm39851;gene_biotype=lncRNA;coverage=1.0;sequence_ID=1.0;extra_copy_number=0;copy_num_ID=gene-Gm39851_0
CM058242.1	Liftoff	lnc_RNA	81713143	81723373	.	+	.	ID=rna-XR_866446.2;Parent=gene-Gm39851;Dbxref=GeneID:105244201,GenBank:XR_866446.2,MGI:MGI:5622736;Name=XR_866446.2;gbkey=ncRNA;gene=Gm39851;model_evidence=Supporting evidence includes similarity to: 100%25 coverage of the annotated genomic feature by RNAseq alignments;product=predicted gene%2C 39851;transcript_id=XR_866446.2;extra_copy_number=0
CM058242.1	Liftoff	exon	81713143	81713164	.	+	.	ID=exon-XR_866446.2-1;Parent=rna-XR_866446.2;Dbxref=GeneID:105244201,GenBank:XR_866446.2,MGI:MGI:5622736;gbkey=ncRNA;gene=Gm39851;product=predicted gene%2C 39851;transcript_id=XR_866446.2;extra_copy_number=0
CM058242.1	Liftoff	exon	81722047	81722128	.	+	.	ID=exon-XR_866446.2-2;Parent=rna-XR_866446.2;Dbxref=GeneID:105244201,GenBank:XR_866446.2,MGI:MGI:5622736;gbkey=ncRNA;gene=Gm39851;product=predicted gene%2C 39851;transcript_id=XR_866446.2;extra_copy_number=0
CM058242.1	Liftoff	exon	81723267	81723373	.	+	.	ID=exon-XR_866446.2-3;Parent=rna-XR_866446.2;Dbxref=GeneID:105244201,GenBank:XR_866446.2,MGI:MGI:5622736;gbkey=ncRNA;gene=Gm39851;product=predicted gene%2C 39851;transcript_id=XR_866446.2;extra_copy_number=0
CM058242.1	Liftoff	match	81733586	81735003	.	+	.	ID=6b8c3926-3725-4208-be76-150006ef17aa;Target=NG_007216.3 1 1418 -;assembly_bases_aln=1418;assembly_bases_seq=1418;bit_score=2640.04;blast_aligner=1;blast_score=1418;common_component=0;e_value=0;filter_score=0;for_remapping=2;gap_count=0;hsp_percent_coverage=100;matchable_bases=1418;matched_bases=1418;num_ident=1418;num_mismatch=0;pct_coverage=100;pct_coverage_hiqual=100;pct_identity_gap=100;pct_identity_gapopen_only=100;pct_identity_ungap=100;rank=1;weighted_identity=1;coverage=1.0;sequence_ID=1.0;extra_copy_number=0;copy_num_ID=6b8c3926-3725-4208-be76-150006ef17aa_0
CM058242.1	Liftoff	pseudogene	81733686	81734903	.	-	.	ID=gene-Gm13668;Dbxref=GeneID:667729,MGI:MGI:3650878;Name=Gm13668;description=predicted gene 13668;gbkey=Gene;gene=Gm13668;gene_biotype=pseudogene;gene_synonym=Gm10821;pseudo=true;coverage=1.0;sequence_ID=1.0;extra_copy_number=0;copy_num_ID=gene-Gm13668_0
CM058242.1	Liftoff	gene	81735481	81744031	.	+	.	ID=gene-Gm38603;Dbxref=GeneID:102642297,MGI:MGI:5621488;Name=Gm38603;description=predicted gene%2C 38603;gbkey=Gene;gene=Gm38603;gene_biotype=lncRNA;coverage=1.0;sequence_ID=1.0;extra_copy_number=0;copy_num_ID=gene-Gm38603_0
CM058242.1	Liftoff	lnc_RNA	81735481	81744031	.	+	.	ID=rna-XR_866447.3;Parent=gene-Gm38603;Dbxref=GeneID:102642297,GenBank:XR_866447.3,MGI:MGI:5621488;Name=XR_866447.3;gbkey=ncRNA;gene=Gm38603;model_evidence=Supporting evidence includes similarity to: 4 long SRA reads%2C and 49%25 coverage of the annotated genomic feature by RNAseq alignments%2C including 2 samples with support for all annotated introns;product=predicted gene%2C 38603;transcript_id=XR_866447.3;extra_copy_number=0
CM058242.1	Liftoff	exon	81735481	81737027	.	+	.	ID=exon-XR_866447.3-1;Parent=rna-XR_866447.3;Dbxref=GeneID:102642297,GenBank:XR_866447.3,MGI:MGI:5621488;gbkey=ncRNA;gene=Gm38603;product=predicted gene%2C 38603;transcript_id=XR_866447.3;extra_copy_number=0
CM058242.1	Liftoff	exon	81737467	81737641	.	+	.	ID=exon-XR_866447.3-2;Parent=rna-XR_866447.3;Dbxref=GeneID:102642297,GenBank:XR_866447.3,MGI:MGI:5621488;gbkey=ncRNA;gene=Gm38603;product=predicted gene%2C 38603;transcript_id=XR_866447.3;extra_copy_number=0
CM058242.1	Liftoff	exon	81740296	81744031	.	+	.	ID=exon-XR_866447.3-3;Parent=rna-XR_866447.3;Dbxref=GeneID:102642297,GenBank:XR_866447.3,MGI:MGI:5621488;gbkey=ncRNA;gene=Gm38603;product=predicted gene%2C 38603;transcript_id=XR_866447.3;extra_copy_number=0
CM058242.1	Liftoff	gene	81750115	81752651	.	-	.	ID=gene-Gm31472;Dbxref=GeneID:102633713,MGI:MGI:5590631;Name=Gm31472;description=predicted gene%2C 31472;gbkey=Gene;gene=Gm31472;gene_biotype=lncRNA;coverage=1.0;sequence_ID=1.0;extra_copy_number=0;copy_num_ID=gene-Gm31472_0
CM058242.1	Liftoff	lnc_RNA	81750115	81752651	.	-	.	ID=rna-XR_374665.1;Parent=gene-Gm31472;Dbxref=GeneID:102633713,GenBank:XR_374665.1,MGI:MGI:5590631;Name=XR_374665.1;gbkey=ncRNA;gene=Gm31472;model_evidence=Supporting evidence includes similarity to: 100%25 coverage of the annotated genomic feature by RNAseq alignments%2C including 1 sample with support for all annotated introns;product=predicted gene%2C 31472;transcript_id=XR_374665.1;extra_copy_number=0
CM058242.1	Liftoff	exon	81750115	81750227	.	-	.	ID=exon-XR_374665.1-4;Parent=rna-XR_374665.1;Dbxref=GeneID:102633713,GenBank:XR_374665.1,MGI:MGI:5590631;gbkey=ncRNA;gene=Gm31472;product=predicted gene%2C 31472;transcript_id=XR_374665.1;extra_copy_number=0
CM058242.1	Liftoff	exon	81750545	81750609	.	-	.	ID=exon-XR_374665.1-3;Parent=rna-XR_374665.1;Dbxref=GeneID:102633713,GenBank:XR_374665.1,MGI:MGI:5590631;gbkey=ncRNA;gene=Gm31472;product=predicted gene%2C 31472;transcript_id=XR_374665.1;extra_copy_number=0
CM058242.1	Liftoff	exon	81751414	81751545	.	-	.	ID=exon-XR_374665.1-2;Parent=rna-XR_374665.1;Dbxref=GeneID:102633713,GenBank:XR_374665.1,MGI:MGI:5590631;gbkey=ncRNA;gene=Gm31472;product=predicted gene%2C 31472;transcript_id=XR_374665.1;extra_copy_number=0
CM058242.1	Liftoff	exon	81752495	81752651	.	-	.	ID=exon-XR_374665.1-1;Parent=rna-XR_374665.1;Dbxref=GeneID:102633713,GenBank:XR_374665.1,MGI:MGI:5590631;gbkey=ncRNA;gene=Gm31472;product=predicted gene%2C 31472;transcript_id=XR_374665.1;extra_copy_number=0
CM058242.1	Liftoff	gene	81977369	81985190	.	+	.	ID=gene-Gm31534;Dbxref=GeneID:102633793,MGI:MGI:5590693;Name=Gm31534;description=predicted gene%2C 31534;gbkey=Gene;gene=Gm31534;gene_biotype=lncRNA;coverage=1.0;sequence_ID=1.0;extra_copy_number=0;copy_num_ID=gene-Gm31534_0
CM058242.1	Liftoff	lnc_RNA	81977369	81982318	.	+	.	ID=rna-XR_003953853.1;Parent=gene-Gm31534;Dbxref=GeneID:102633793,GenBank:XR_003953853.1,MGI:MGI:5590693;Name=XR_003953853.1;gbkey=ncRNA;gene=Gm31534;model_evidence=Supporting evidence includes similarity to: 100%25 coverage of the annotated genomic feature by RNAseq alignments%2C including 1 sample with support for all annotated introns;product=predicted gene%2C 31534%2C transcript variant X4;transcript_id=XR_003953853.1;extra_copy_number=0
CM058242.1	Liftoff	exon	81977369	81977536	.	+	.	ID=exon-XR_003953853.1-1;Parent=rna-XR_003953853.1;Dbxref=GeneID:102633793,GenBank:XR_003953853.1,MGI:MGI:5590693;gbkey=ncRNA;gene=Gm31534;product=predicted gene%2C 31534%2C transcript variant X4;transcript_id=XR_003953853.1;extra_copy_number=0
CM058242.1	Liftoff	exon	81981085	81981152	.	+	.	ID=exon-XR_003953853.1-2;Parent=rna-XR_003953853.1;Dbxref=GeneID:102633793,GenBank:XR_003953853.1,MGI:MGI:5590693;gbkey=ncRNA;gene=Gm31534;product=predicted gene%2C 31534%2C transcript variant X4;transcript_id=XR_003953853.1;extra_copy_number=0
CM058242.1	Liftoff	exon	81981813	81982318	.	+	.	ID=exon-XR_003953853.1-3;Parent=rna-XR_003953853.1;Dbxref=GeneID:102633793,GenBank:XR_003953853.1,MGI:MGI:5590693;gbkey=ncRNA;gene=Gm31534;product=predicted gene%2C 31534%2C transcript variant X4;transcript_id=XR_003953853.1;extra_copy_number=0
CM058242.1	Liftoff	lnc_RNA	81977369	81982318	.	+	.	ID=rna-XR_866448.2;Parent=gene-Gm31534;Dbxref=GeneID:102633793,GenBank:XR_866448.2,MGI:MGI:5590693;Name=XR_866448.2;gbkey=ncRNA;gene=Gm31534;model_evidence=Supporting evidence includes similarity to: 100%25 coverage of the annotated genomic feature by RNAseq alignments%2C including 3 samples with support for all annotated introns;product=predicted gene%2C 31534%2C transcript variant X7;transcript_id=XR_866448.2;extra_copy_number=0
CM058242.1	Liftoff	exon	81977369	81977536	.	+	.	ID=exon-XR_866448.2-1;Parent=rna-XR_866448.2;Dbxref=GeneID:102633793,GenBank:XR_866448.2,MGI:MGI:5590693;gbkey=ncRNA;gene=Gm31534;product=predicted gene%2C 31534%2C transcript variant X7;transcript_id=XR_866448.2;extra_copy_number=0
CM058242.1	Liftoff	exon	81981813	81982318	.	+	.	ID=exon-XR_866448.2-2;Parent=rna-XR_866448.2;Dbxref=GeneID:102633793,GenBank:XR_866448.2,MGI:MGI:5590693;gbkey=ncRNA;gene=Gm31534;product=predicted gene%2C 31534%2C transcript variant X7;transcript_id=XR_866448.2;extra_copy_number=0
CM058242.1	Liftoff	lnc_RNA	81979933	81982318	.	+	.	ID=rna-XR_374666.4;Parent=gene-Gm31534;Dbxref=GeneID:102633793,GenBank:XR_374666.4,MGI:MGI:5590693;Name=XR_374666.4;gbkey=ncRNA;gene=Gm31534;model_evidence=Supporting evidence includes similarity to: 100%25 coverage of the annotated genomic feature by RNAseq alignments%2C including 2 samples with support for all annotated introns;product=predicted gene%2C 31534%2C transcript variant X1;transcript_id=XR_374666.4;extra_copy_number=0
CM058242.1	Liftoff	exon	81979933	81981310	.	+	.	ID=exon-XR_374666.4-1;Parent=rna-XR_374666.4;Dbxref=GeneID:102633793,GenBank:XR_374666.4,MGI:MGI:5590693;gbkey=ncRNA;gene=Gm31534;product=predicted gene%2C 31534%2C transcript variant X1;transcript_id=XR_374666.4;extra_copy_number=0
CM058242.1	Liftoff	exon	81981560	81981647	.	+	.	ID=exon-XR_374666.4-2;Parent=rna-XR_374666.4;Dbxref=GeneID:102633793,GenBank:XR_374666.4,MGI:MGI:5590693;gbkey=ncRNA;gene=Gm31534;product=predicted gene%2C 31534%2C transcript variant X1;transcript_id=XR_374666.4;extra_copy_number=0
CM058242.1	Liftoff	exon	81981813	81982318	.	+	.	ID=exon-XR_374666.4-3;Parent=rna-XR_374666.4;Dbxref=GeneID:102633793,GenBank:XR_374666.4,MGI:MGI:5590693;gbkey=ncRNA;gene=Gm31534;product=predicted gene%2C 31534%2C transcript variant X1;transcript_id=XR_374666.4;extra_copy_number=0
CM058242.1	Liftoff	lnc_RNA	81979933	81982318	.	+	.	ID=rna-XR_374667.4;Parent=gene-Gm31534;Dbxref=GeneID:102633793,GenBank:XR_374667.4,MGI:MGI:5590693;Name=XR_374667.4;gbkey=ncRNA;gene=Gm31534;model_evidence=Supporting evidence includes similarity to: 100%25 coverage of the annotated genomic feature by RNAseq alignments%2C including 2 samples with support for all annotated introns;product=predicted gene%2C 31534%2C transcript variant X2;transcript_id=XR_374667.4;extra_copy_number=0
CM058242.1	Liftoff	exon	81979933	81981152	.	+	.	ID=exon-XR_374667.4-1;Parent=rna-XR_374667.4;Dbxref=GeneID:102633793,GenBank:XR_374667.4,MGI:MGI:5590693;gbkey=ncRNA;gene=Gm31534;product=predicted gene%2C 31534%2C transcript variant X2;transcript_id=XR_374667.4;extra_copy_number=0
CM058242.1	Liftoff	exon	81981813	81982318	.	+	.	ID=exon-XR_374667.4-2;Parent=rna-XR_374667.4;Dbxref=GeneID:102633793,GenBank:XR_374667.4,MGI:MGI:5590693;gbkey=ncRNA;gene=Gm31534;product=predicted gene%2C 31534%2C transcript variant X2;transcript_id=XR_374667.4;extra_copy_number=0
CM058242.1	Liftoff	lnc_RNA	81979933	81982318	.	+	.	ID=rna-XR_374669.4;Parent=gene-Gm31534;Dbxref=GeneID:102633793,GenBank:XR_374669.4,MGI:MGI:5590693;Name=XR_374669.4;gbkey=ncRNA;gene=Gm31534;model_evidence=Supporting evidence includes similarity to: 100%25 coverage of the annotated genomic feature by RNAseq alignments%2C including 2 samples with support for all annotated introns;product=predicted gene%2C 31534%2C transcript variant X5;transcript_id=XR_374669.4;extra_copy_number=0
CM058242.1	Liftoff	exon	81979933	81981310	.	+	.	ID=exon-XR_374669.4-1;Parent=rna-XR_374669.4;Dbxref=GeneID:102633793,GenBank:XR_374669.4,MGI:MGI:5590693;gbkey=ncRNA;gene=Gm31534;product=predicted gene%2C 31534%2C transcript variant X5;transcript_id=XR_374669.4;extra_copy_number=0
CM058242.1	Liftoff	exon	81981813	81982318	.	+	.	ID=exon-XR_374669.4-2;Parent=rna-XR_374669.4;Dbxref=GeneID:102633793,GenBank:XR_374669.4,MGI:MGI:5590693;gbkey=ncRNA;gene=Gm31534;product=predicted gene%2C 31534%2C transcript variant X5;transcript_id=XR_374669.4;extra_copy_number=0
CM058242.1	Liftoff	lnc_RNA	81979933	81982318	.	+	.	ID=rna-XR_374670.4;Parent=gene-Gm31534;Dbxref=GeneID:102633793,GenBank:XR_374670.4,MGI:MGI:5590693;Name=XR_374670.4;gbkey=ncRNA;gene=Gm31534;model_evidence=Supporting evidence includes similarity to: 100%25 coverage of the annotated genomic feature by RNAseq alignments%2C including 2 samples with support for all annotated introns;product=predicted gene%2C 31534%2C transcript variant X3;transcript_id=XR_374670.4;extra_copy_number=0
CM058242.1	Liftoff	exon	81979933	81981152	.	+	.	ID=exon-XR_374670.4-1;Parent=rna-XR_374670.4;Dbxref=GeneID:102633793,GenBank:XR_374670.4,MGI:MGI:5590693;gbkey=ncRNA;gene=Gm31534;product=predicted gene%2C 31534%2C transcript variant X3;transcript_id=XR_374670.4;extra_copy_number=0
CM058242.1	Liftoff	exon	81981560	81981647	.	+	.	ID=exon-XR_374670.4-2;Parent=rna-XR_374670.4;Dbxref=GeneID:102633793,GenBank:XR_374670.4,MGI:MGI:5590693;gbkey=ncRNA;gene=Gm31534;product=predicted gene%2C 31534%2C transcript variant X3;transcript_id=XR_374670.4;extra_copy_number=0
CM058242.1	Liftoff	exon	81981813	81982318	.	+	.	ID=exon-XR_374670.4-3;Parent=rna-XR_374670.4;Dbxref=GeneID:102633793,GenBank:XR_374670.4,MGI:MGI:5590693;gbkey=ncRNA;gene=Gm31534;product=predicted gene%2C 31534%2C transcript variant X3;transcript_id=XR_374670.4;extra_copy_number=0
CM058242.1	Liftoff	lnc_RNA	81979933	81985190	.	+	.	ID=rna-XR_374671.3;Parent=gene-Gm31534;Dbxref=GeneID:102633793,GenBank:XR_374671.3,MGI:MGI:5590693;Name=XR_374671.3;gbkey=ncRNA;gene=Gm31534;model_evidence=Supporting evidence includes similarity to: 100%25 coverage of the annotated genomic feature by RNAseq alignments%2C including 2 samples with support for all annotated introns;product=predicted gene%2C 31534%2C transcript variant X6;transcript_id=XR_374671.3;extra_copy_number=0
CM058242.1	Liftoff	exon	81979933	81981310	.	+	.	ID=exon-XR_374671.3-1;Parent=rna-XR_374671.3;Dbxref=GeneID:102633793,GenBank:XR_374671.3,MGI:MGI:5590693;gbkey=ncRNA;gene=Gm31534;product=predicted gene%2C 31534%2C transcript variant X6;transcript_id=XR_374671.3;extra_copy_number=0
CM058242.1	Liftoff	exon	81981560	81981647	.	+	.	ID=exon-XR_374671.3-2;Parent=rna-XR_374671.3;Dbxref=GeneID:102633793,GenBank:XR_374671.3,MGI:MGI:5590693;gbkey=ncRNA;gene=Gm31534;product=predicted gene%2C 31534%2C transcript variant X6;transcript_id=XR_374671.3;extra_copy_number=0
CM058242.1	Liftoff	exon	81981813	81982021	.	+	.	ID=exon-XR_374671.3-3;Parent=rna-XR_374671.3;Dbxref=GeneID:102633793,GenBank:XR_374671.3,MGI:MGI:5590693;gbkey=ncRNA;gene=Gm31534;product=predicted gene%2C 31534%2C transcript variant X6;transcript_id=XR_374671.3;extra_copy_number=0
CM058242.1	Liftoff	exon	81984896	81985190	.	+	.	ID=exon-XR_374671.3-4;Parent=rna-XR_374671.3;Dbxref=GeneID:102633793,GenBank:XR_374671.3,MGI:MGI:5590693;gbkey=ncRNA;gene=Gm31534;product=predicted gene%2C 31534%2C transcript variant X6;transcript_id=XR_374671.3;extra_copy_number=0
CM058242.1	Liftoff	gene	82060560	82063291	.	+	.	ID=gene-Gm31731;Dbxref=GeneID:102634052,MGI:MGI:5590890;Name=Gm31731;description=predicted gene%2C 31731;gbkey=Gene;gene=Gm31731;gene_biotype=lncRNA;coverage=1.0;sequence_ID=1.0;extra_copy_number=0;copy_num_ID=gene-Gm31731_0
CM058242.1	Liftoff	lnc_RNA	82060560	82063291	.	+	.	ID=rna-XR_374672.3;Parent=gene-Gm31731;Dbxref=GeneID:102634052,GenBank:XR_374672.3,MGI:MGI:5590890;Name=XR_374672.3;gbkey=ncRNA;gene=Gm31731;model_evidence=Supporting evidence includes similarity to: 2 long SRA reads%2C and 77%25 coverage of the annotated genomic feature by RNAseq alignments%2C including 1 sample with support for all annotated introns;product=predicted gene%2C 31731;transcript_id=XR_374672.3;extra_copy_number=0
CM058242.1	Liftoff	exon	82060560	82061563	.	+	.	ID=exon-XR_374672.3-1;Parent=rna-XR_374672.3;Dbxref=GeneID:102634052,GenBank:XR_374672.3,MGI:MGI:5590890;gbkey=ncRNA;gene=Gm31731;product=predicted gene%2C 31731;transcript_id=XR_374672.3;extra_copy_number=0
CM058242.1	Liftoff	exon	82062093	82062193	.	+	.	ID=exon-XR_374672.3-2;Parent=rna-XR_374672.3;Dbxref=GeneID:102634052,GenBank:XR_374672.3,MGI:MGI:5590890;gbkey=ncRNA;gene=Gm31731;product=predicted gene%2C 31731;transcript_id=XR_374672.3;extra_copy_number=0
CM058242.1	Liftoff	exon	82062544	82063291	.	+	.	ID=exon-XR_374672.3-3;Parent=rna-XR_374672.3;Dbxref=GeneID:102634052,GenBank:XR_374672.3,MGI:MGI:5590890;gbkey=ncRNA;gene=Gm31731;product=predicted gene%2C 31731;transcript_id=XR_374672.3;extra_copy_number=0
CM058242.1	Liftoff	gene	82073228	82082006	.	-	.	ID=gene-4930441J16Rik;Dbxref=GeneID:73962,MGI:MGI:1921212;Name=4930441J16Rik;description=RIKEN cDNA 4930441J16 gene;gbkey=Gene;gene=4930441J16Rik;gene_biotype=lncRNA;gene_synonym=Astx1a,Astx1b,Astx1c;coverage=1.0;sequence_ID=1.0;extra_copy_number=0;copy_num_ID=gene-4930441J16Rik_0
CM058242.1	Liftoff	lnc_RNA	82073228	82082006	.	-	.	ID=rna-NR_040501.1;Parent=gene-4930441J16Rik;Dbxref=GeneID:73962,GenBank:NR_040501.1,MGI:MGI:1921212;Name=NR_040501.1;gbkey=ncRNA;gene=4930441J16Rik;product=RIKEN cDNA 4930441J16 gene;transcript_id=NR_040501.1;extra_copy_number=0
CM058242.1	Liftoff	exon	82073228	82073364	.	-	.	ID=exon-NR_040501.1-5;Parent=rna-NR_040501.1;Dbxref=GeneID:73962,GenBank:NR_040501.1,MGI:MGI:1921212;gbkey=ncRNA;gene=4930441J16Rik;product=RIKEN cDNA 4930441J16 gene;transcript_id=NR_040501.1;extra_copy_number=0
CM058242.1	Liftoff	exon	82074695	82074807	.	-	.	ID=exon-NR_040501.1-4;Parent=rna-NR_040501.1;Dbxref=GeneID:73962,GenBank:NR_040501.1,MGI:MGI:1921212;gbkey=ncRNA;gene=4930441J16Rik;product=RIKEN cDNA 4930441J16 gene;transcript_id=NR_040501.1;extra_copy_number=0
CM058242.1	Liftoff	exon	82078479	82078617	.	-	.	ID=exon-NR_040501.1-3;Parent=rna-NR_040501.1;Dbxref=GeneID:73962,GenBank:NR_040501.1,MGI:MGI:1921212;gbkey=ncRNA;gene=4930441J16Rik;product=RIKEN cDNA 4930441J16 gene;transcript_id=NR_040501.1;extra_copy_number=0
CM058242.1	Liftoff	exon	82081466	82081543	.	-	.	ID=exon-NR_040501.1-2;Parent=rna-NR_040501.1;Dbxref=GeneID:73962,GenBank:NR_040501.1,MGI:MGI:1921212;gbkey=ncRNA;gene=4930441J16Rik;product=RIKEN cDNA 4930441J16 gene;transcript_id=NR_040501.1;extra_copy_number=0
CM058242.1	Liftoff	exon	82081958	82082006	.	-	.	ID=exon-NR_040501.1-1;Parent=rna-NR_040501.1;Dbxref=GeneID:73962,GenBank:NR_040501.1,MGI:MGI:1921212;gbkey=ncRNA;gene=4930441J16Rik;product=RIKEN cDNA 4930441J16 gene;transcript_id=NR_040501.1;extra_copy_number=0
CM058242.1	Liftoff	pseudogene	82278929	82279038	.	-	.	ID=gene-Gm52593;Dbxref=GeneID:115489642,MGI:MGI:6366877;Name=Gm52593;description=predicted gene%2C 52593;gbkey=Gene;gene=Gm52593;gene_biotype=pseudogene;pseudo=true;coverage=1.0;sequence_ID=1.0;extra_copy_number=0;copy_num_ID=gene-Gm52593_0
CM058242.1	Liftoff	exon	82278929	82279038	.	-	.	ID=id-Gm52593;Parent=gene-Gm52593;Dbxref=GeneID:115489642,RFAM:RF00003,MGI:MGI:6366877;gbkey=exon;gene=Gm52593;inference=COORDINATES: profile:INFERNAL:1.1.1;pseudo=true;extra_copy_number=0
CM058242.1	Liftoff	gene	82280254	82280394	.	+	.	ID=gene-LOC115489617;Dbxref=GeneID:115489617;Name=LOC115489617;description=small nucleolar RNA SNORA48;gbkey=Gene;gene=LOC115489617;gene_biotype=snoRNA;coverage=1.0;sequence_ID=1.0;extra_copy_number=0;copy_num_ID=gene-LOC115489617_0
CM058242.1	Liftoff	snoRNA	82280254	82280394	.	+	.	ID=rna-XR_004941192.1;Parent=gene-LOC115489617;Dbxref=GeneID:115489617,RFAM:RF00554,GenBank:XR_004941192.1;Name=XR_004941192.1;gbkey=ncRNA;gene=LOC115489617;inference=COORDINATES: profile:INFERNAL:1.1.1;product=small nucleolar RNA SNORA48;transcript_id=XR_004941192.1;extra_copy_number=0
CM058242.1	Liftoff	exon	82280254	82280394	.	+	.	ID=exon-XR_004941192.1-1;Parent=rna-XR_004941192.1;Dbxref=GeneID:115489617,RFAM:RF00554,GenBank:XR_004941192.1;gbkey=ncRNA;gene=LOC115489617;inference=COORDINATES: profile:INFERNAL:1.1.1;product=small nucleolar RNA SNORA48;transcript_id=XR_004941192.1;extra_copy_number=0
CM058242.1	Liftoff	gene	82289215	82353842	.	-	.	ID=gene-Lnpk;Dbxref=GeneID:69605,MGI:MGI:1918115;Name=Lnpk;description=lunapark%2C ER junction formation factor;gbkey=Gene;gene=Lnpk;gene_biotype=protein_coding;gene_synonym=2310011O18Rik,4921514L11Rik,9530051D01Rik,Lnp,Lnpk1,Ul,ulnaless;coverage=1.0;sequence_ID=0.999;valid_ORFs=9;extra_copy_number=0;copy_num_ID=gene-Lnpk_0
CM058242.1	Liftoff	mRNA	82289215	82353832	.	-	.	ID=rna-XM_006500145.5;Parent=gene-Lnpk;Dbxref=GeneID:69605,GenBank:XM_006500145.5,MGI:MGI:1918115;Name=XM_006500145.5;gbkey=mRNA;gene=Lnpk;model_evidence=Supporting evidence includes similarity to: 3 mRNAs%2C 12 ESTs%2C 8 Proteins%2C 1982 long SRA reads%2C and 100%25 coverage of the annotated genomic feature by RNAseq alignments%2C including 4 samples with support for all annotated introns;product=lunapark%2C ER junction formation factor%2C transcript variant X2;transcript_id=XM_006500145.5;matches_ref_protein=True;valid_ORF=True;extra_copy_number=0
CM058242.1	Liftoff	exon	82289215	82296678	.	-	.	ID=exon-XM_006500145.5-13;Parent=rna-XM_006500145.5;Dbxref=GeneID:69605,GenBank:XM_006500145.5,MGI:MGI:1918115;gbkey=mRNA;gene=Lnpk;product=lunapark%2C ER junction formation factor%2C transcript variant X2;transcript_id=XM_006500145.5;extra_copy_number=0
CM058242.1	Liftoff	exon	82304012	82304182	.	-	.	ID=exon-XM_006500145.5-12;Parent=rna-XM_006500145.5;Dbxref=GeneID:69605,GenBank:XM_006500145.5,MGI:MGI:1918115;gbkey=mRNA;gene=Lnpk;product=lunapark%2C ER junction formation factor%2C transcript variant X2;transcript_id=XM_006500145.5;extra_copy_number=0
CM058242.1	Liftoff	exon	82304887	82304957	.	-	.	ID=exon-XM_006500145.5-11;Parent=rna-XM_006500145.5;Dbxref=GeneID:69605,GenBank:XM_006500145.5,MGI:MGI:1918115;gbkey=mRNA;gene=Lnpk;product=lunapark%2C ER junction formation factor%2C transcript variant X2;transcript_id=XM_006500145.5;extra_copy_number=0
CM058242.1	Liftoff	exon	82306257	82306362	.	-	.	ID=exon-XM_006500145.5-10;Parent=rna-XM_006500145.5;Dbxref=GeneID:69605,GenBank:XM_006500145.5,MGI:MGI:1918115;gbkey=mRNA;gene=Lnpk;product=lunapark%2C ER junction formation factor%2C transcript variant X2;transcript_id=XM_006500145.5;extra_copy_number=0
CM058242.1	Liftoff	exon	82311685	82311882	.	-	.	ID=exon-XM_006500145.5-9;Parent=rna-XM_006500145.5;Dbxref=GeneID:69605,GenBank:XM_006500145.5,MGI:MGI:1918115;gbkey=mRNA;gene=Lnpk;product=lunapark%2C ER junction formation factor%2C transcript variant X2;transcript_id=XM_006500145.5;extra_copy_number=0
CM058242.1	Liftoff	exon	82322215	82322266	.	-	.	ID=exon-XM_006500145.5-8;Parent=rna-XM_006500145.5;Dbxref=GeneID:69605,GenBank:XM_006500145.5,MGI:MGI:1918115;gbkey=mRNA;gene=Lnpk;product=lunapark%2C ER junction formation factor%2C transcript variant X2;transcript_id=XM_006500145.5;extra_copy_number=0
CM058242.1	Liftoff	exon	82322352	82322435	.	-	.	ID=exon-XM_006500145.5-7;Parent=rna-XM_006500145.5;Dbxref=GeneID:69605,GenBank:XM_006500145.5,MGI:MGI:1918115;gbkey=mRNA;gene=Lnpk;product=lunapark%2C ER junction formation factor%2C transcript variant X2;transcript_id=XM_006500145.5;extra_copy_number=0
CM058242.1	Liftoff	exon	82325438	82325478	.	-	.	ID=exon-XM_006500145.5-6;Parent=rna-XM_006500145.5;Dbxref=GeneID:69605,GenBank:XM_006500145.5,MGI:MGI:1918115;gbkey=mRNA;gene=Lnpk;product=lunapark%2C ER junction formation factor%2C transcript variant X2;transcript_id=XM_006500145.5;extra_copy_number=0
CM058242.1	Liftoff	exon	82329365	82329423	.	-	.	ID=exon-XM_006500145.5-5;Parent=rna-XM_006500145.5;Dbxref=GeneID:69605,GenBank:XM_006500145.5,MGI:MGI:1918115;gbkey=mRNA;gene=Lnpk;product=lunapark%2C ER junction formation factor%2C transcript variant X2;transcript_id=XM_006500145.5;extra_copy_number=0
CM058242.1	Liftoff	exon	82343326	82343513	.	-	.	ID=exon-XM_006500145.5-4;Parent=rna-XM_006500145.5;Dbxref=GeneID:69605,GenBank:XM_006500145.5,MGI:MGI:1918115;gbkey=mRNA;gene=Lnpk;product=lunapark%2C ER junction formation factor%2C transcript variant X2;transcript_id=XM_006500145.5;extra_copy_number=0
CM058242.1	Liftoff	exon	82345320	82345361	.	-	.	ID=exon-XM_006500145.5-3;Parent=rna-XM_006500145.5;Dbxref=GeneID:69605,GenBank:XM_006500145.5,MGI:MGI:1918115;gbkey=mRNA;gene=Lnpk;product=lunapark%2C ER junction formation factor%2C transcript variant X2;transcript_id=XM_006500145.5;extra_copy_number=0
CM058242.1	Liftoff	exon	82347923	82348011	.	-	.	ID=exon-XM_006500145.5-2;Parent=rna-XM_006500145.5;Dbxref=GeneID:69605,GenBank:XM_006500145.5,MGI:MGI:1918115;gbkey=mRNA;gene=Lnpk;product=lunapark%2C ER junction formation factor%2C transcript variant X2;transcript_id=XM_006500145.5;extra_copy_number=0
CM058242.1	Liftoff	exon	82353699	82353832	.	-	.	ID=exon-XM_006500145.5-1;Parent=rna-XM_006500145.5;Dbxref=GeneID:69605,GenBank:XM_006500145.5,MGI:MGI:1918115;gbkey=mRNA;gene=Lnpk;product=lunapark%2C ER junction formation factor%2C transcript variant X2;transcript_id=XM_006500145.5;extra_copy_number=0
CM058242.1	Liftoff	CDS	82296440	82296678	.	-	.	ID=cds-XP_006500208.1;Parent=rna-XM_006500145.5;Dbxref=GeneID:69605,GenBank:XP_006500208.1,MGI:MGI:1918115;Name=XP_006500208.1;gbkey=CDS;gene=Lnpk;product=endoplasmic reticulum junction formation protein lunapark isoform X1;protein_id=XP_006500208.1;extra_copy_number=0
CM058242.1	Liftoff	CDS	82304012	82304182	.	-	.	ID=cds-XP_006500208.1;Parent=rna-XM_006500145.5;Dbxref=GeneID:69605,GenBank:XP_006500208.1,MGI:MGI:1918115;Name=XP_006500208.1;gbkey=CDS;gene=Lnpk;product=endoplasmic reticulum junction formation protein lunapark isoform X1;protein_id=XP_006500208.1;extra_copy_number=0
CM058242.1	Liftoff	CDS	82304887	82304957	.	-	.	ID=cds-XP_006500208.1;Parent=rna-XM_006500145.5;Dbxref=GeneID:69605,GenBank:XP_006500208.1,MGI:MGI:1918115;Name=XP_006500208.1;gbkey=CDS;gene=Lnpk;product=endoplasmic reticulum junction formation protein lunapark isoform X1;protein_id=XP_006500208.1;extra_copy_number=0
CM058242.1	Liftoff	CDS	82306257	82306362	.	-	.	ID=cds-XP_006500208.1;Parent=rna-XM_006500145.5;Dbxref=GeneID:69605,GenBank:XP_006500208.1,MGI:MGI:1918115;Name=XP_006500208.1;gbkey=CDS;gene=Lnpk;product=endoplasmic reticulum junction formation protein lunapark isoform X1;protein_id=XP_006500208.1;extra_copy_number=0
CM058242.1	Liftoff	CDS	82311685	82311882	.	-	.	ID=cds-XP_006500208.1;Parent=rna-XM_006500145.5;Dbxref=GeneID:69605,GenBank:XP_006500208.1,MGI:MGI:1918115;Name=XP_006500208.1;gbkey=CDS;gene=Lnpk;product=endoplasmic reticulum junction formation protein lunapark isoform X1;protein_id=XP_006500208.1;extra_copy_number=0
CM058242.1	Liftoff	CDS	82322215	82322266	.	-	.	ID=cds-XP_006500208.1;Parent=rna-XM_006500145.5;Dbxref=GeneID:69605,GenBank:XP_006500208.1,MGI:MGI:1918115;Name=XP_006500208.1;gbkey=CDS;gene=Lnpk;product=endoplasmic reticulum junction formation protein lunapark isoform X1;protein_id=XP_006500208.1;extra_copy_number=0
CM058242.1	Liftoff	CDS	82322352	82322435	.	-	.	ID=cds-XP_006500208.1;Parent=rna-XM_006500145.5;Dbxref=GeneID:69605,GenBank:XP_006500208.1,MGI:MGI:1918115;Name=XP_006500208.1;gbkey=CDS;gene=Lnpk;product=endoplasmic reticulum junction formation protein lunapark isoform X1;protein_id=XP_006500208.1;extra_copy_number=0
CM058242.1	Liftoff	CDS	82325438	82325478	.	-	.	ID=cds-XP_006500208.1;Parent=rna-XM_006500145.5;Dbxref=GeneID:69605,GenBank:XP_006500208.1,MGI:MGI:1918115;Name=XP_006500208.1;gbkey=CDS;gene=Lnpk;product=endoplasmic reticulum junction formation protein lunapark isoform X1;protein_id=XP_006500208.1;extra_copy_number=0
CM058242.1	Liftoff	CDS	82329365	82329423	.	-	.	ID=cds-XP_006500208.1;Parent=rna-XM_006500145.5;Dbxref=GeneID:69605,GenBank:XP_006500208.1,MGI:MGI:1918115;Name=XP_006500208.1;gbkey=CDS;gene=Lnpk;product=endoplasmic reticulum junction formation protein lunapark isoform X1;protein_id=XP_006500208.1;extra_copy_number=0
CM058242.1	Liftoff	CDS	82343326	82343513	.	-	.	ID=cds-XP_006500208.1;Parent=rna-XM_006500145.5;Dbxref=GeneID:69605,GenBank:XP_006500208.1,MGI:MGI:1918115;Name=XP_006500208.1;gbkey=CDS;gene=Lnpk;product=endoplasmic reticulum junction formation protein lunapark isoform X1;protein_id=XP_006500208.1;extra_copy_number=0
CM058242.1	Liftoff	CDS	82345320	82345361	.	-	.	ID=cds-XP_006500208.1;Parent=rna-XM_006500145.5;Dbxref=GeneID:69605,GenBank:XP_006500208.1,MGI:MGI:1918115;Name=XP_006500208.1;gbkey=CDS;gene=Lnpk;product=endoplasmic reticulum junction formation protein lunapark isoform X1;protein_id=XP_006500208.1;extra_copy_number=0
CM058242.1	Liftoff	CDS	82347923	82347949	.	-	.	ID=cds-XP_006500208.1;Parent=rna-XM_006500145.5;Dbxref=GeneID:69605,GenBank:XP_006500208.1,MGI:MGI:1918115;Name=XP_006500208.1;gbkey=CDS;gene=Lnpk;product=endoplasmic reticulum junction formation protein lunapark isoform X1;protein_id=XP_006500208.1;extra_copy_number=0
CM058242.1	Liftoff	mRNA	82289215	82353345	.	-	.	ID=rna-XM_006500146.5;Parent=gene-Lnpk;Dbxref=GeneID:69605,GenBank:XM_006500146.5,MGI:MGI:1918115;Name=XM_006500146.5;gbkey=mRNA;gene=Lnpk;model_evidence=Supporting evidence includes similarity to: 3 mRNAs%2C 13 ESTs%2C 8 Proteins%2C 2012 long SRA reads%2C and 100%25 coverage of the annotated genomic feature by RNAseq alignments%2C including 25 samples with support for all annotated introns;product=lunapark%2C ER junction formation factor%2C transcript variant X1;transcript_id=XM_006500146.5;matches_ref_protein=True;valid_ORF=True;extra_copy_number=0
CM058242.1	Liftoff	exon	82289215	82296678	.	-	.	ID=exon-XM_006500146.5-13;Parent=rna-XM_006500146.5;Dbxref=GeneID:69605,GenBank:XM_006500146.5,MGI:MGI:1918115;gbkey=mRNA;gene=Lnpk;product=lunapark%2C ER junction formation factor%2C transcript variant X1;transcript_id=XM_006500146.5;extra_copy_number=0
CM058242.1	Liftoff	exon	82304012	82304182	.	-	.	ID=exon-XM_006500146.5-12;Parent=rna-XM_006500146.5;Dbxref=GeneID:69605,GenBank:XM_006500146.5,MGI:MGI:1918115;gbkey=mRNA;gene=Lnpk;product=lunapark%2C ER junction formation factor%2C transcript variant X1;transcript_id=XM_006500146.5;extra_copy_number=0
CM058242.1	Liftoff	exon	82304887	82304957	.	-	.	ID=exon-XM_006500146.5-11;Parent=rna-XM_006500146.5;Dbxref=GeneID:69605,GenBank:XM_006500146.5,MGI:MGI:1918115;gbkey=mRNA;gene=Lnpk;product=lunapark%2C ER junction formation factor%2C transcript variant X1;transcript_id=XM_006500146.5;extra_copy_number=0
CM058242.1	Liftoff	exon	82306257	82306362	.	-	.	ID=exon-XM_006500146.5-10;Parent=rna-XM_006500146.5;Dbxref=GeneID:69605,GenBank:XM_006500146.5,MGI:MGI:1918115;gbkey=mRNA;gene=Lnpk;product=lunapark%2C ER junction formation factor%2C transcript variant X1;transcript_id=XM_006500146.5;extra_copy_number=0
CM058242.1	Liftoff	exon	82311685	82311882	.	-	.	ID=exon-XM_006500146.5-9;Parent=rna-XM_006500146.5;Dbxref=GeneID:69605,GenBank:XM_006500146.5,MGI:MGI:1918115;gbkey=mRNA;gene=Lnpk;product=lunapark%2C ER junction formation factor%2C transcript variant X1;transcript_id=XM_006500146.5;extra_copy_number=0
CM058242.1	Liftoff	exon	82322215	82322266	.	-	.	ID=exon-XM_006500146.5-8;Parent=rna-XM_006500146.5;Dbxref=GeneID:69605,GenBank:XM_006500146.5,MGI:MGI:1918115;gbkey=mRNA;gene=Lnpk;product=lunapark%2C ER junction formation factor%2C transcript variant X1;transcript_id=XM_006500146.5;extra_copy_number=0
CM058242.1	Liftoff	exon	82322352	82322435	.	-	.	ID=exon-XM_006500146.5-7;Parent=rna-XM_006500146.5;Dbxref=GeneID:69605,GenBank:XM_006500146.5,MGI:MGI:1918115;gbkey=mRNA;gene=Lnpk;product=lunapark%2C ER junction formation factor%2C transcript variant X1;transcript_id=XM_006500146.5;extra_copy_number=0
CM058242.1	Liftoff	exon	82325438	82325478	.	-	.	ID=exon-XM_006500146.5-6;Parent=rna-XM_006500146.5;Dbxref=GeneID:69605,GenBank:XM_006500146.5,MGI:MGI:1918115;gbkey=mRNA;gene=Lnpk;product=lunapark%2C ER junction formation factor%2C transcript variant X1;transcript_id=XM_006500146.5;extra_copy_number=0
CM058242.1	Liftoff	exon	82329365	82329423	.	-	.	ID=exon-XM_006500146.5-5;Parent=rna-XM_006500146.5;Dbxref=GeneID:69605,GenBank:XM_006500146.5,MGI:MGI:1918115;gbkey=mRNA;gene=Lnpk;product=lunapark%2C ER junction formation factor%2C transcript variant X1;transcript_id=XM_006500146.5;extra_copy_number=0
CM058242.1	Liftoff	exon	82343326	82343513	.	-	.	ID=exon-XM_006500146.5-4;Parent=rna-XM_006500146.5;Dbxref=GeneID:69605,GenBank:XM_006500146.5,MGI:MGI:1918115;gbkey=mRNA;gene=Lnpk;product=lunapark%2C ER junction formation factor%2C transcript variant X1;transcript_id=XM_006500146.5;extra_copy_number=0
CM058242.1	Liftoff	exon	82345320	82345361	.	-	.	ID=exon-XM_006500146.5-3;Parent=rna-XM_006500146.5;Dbxref=GeneID:69605,GenBank:XM_006500146.5,MGI:MGI:1918115;gbkey=mRNA;gene=Lnpk;product=lunapark%2C ER junction formation factor%2C transcript variant X1;transcript_id=XM_006500146.5;extra_copy_number=0
CM058242.1	Liftoff	exon	82347923	82348011	.	-	.	ID=exon-XM_006500146.5-2;Parent=rna-XM_006500146.5;Dbxref=GeneID:69605,GenBank:XM_006500146.5,MGI:MGI:1918115;gbkey=mRNA;gene=Lnpk;product=lunapark%2C ER junction formation factor%2C transcript variant X1;transcript_id=XM_006500146.5;extra_copy_number=0
CM058242.1	Liftoff	exon	82352936	82353345	.	-	.	ID=exon-XM_006500146.5-1;Parent=rna-XM_006500146.5;Dbxref=GeneID:69605,GenBank:XM_006500146.5,MGI:MGI:1918115;gbkey=mRNA;gene=Lnpk;product=lunapark%2C ER junction formation factor%2C transcript variant X1;transcript_id=XM_006500146.5;extra_copy_number=0
CM058242.1	Liftoff	CDS	82296440	82296678	.	-	.	ID=cds-XP_006500209.1;Parent=rna-XM_006500146.5;Dbxref=GeneID:69605,GenBank:XP_006500209.1,MGI:MGI:1918115;Name=XP_006500209.1;gbkey=CDS;gene=Lnpk;product=endoplasmic reticulum junction formation protein lunapark isoform X1;protein_id=XP_006500209.1;extra_copy_number=0
CM058242.1	Liftoff	CDS	82304012	82304182	.	-	.	ID=cds-XP_006500209.1;Parent=rna-XM_006500146.5;Dbxref=GeneID:69605,GenBank:XP_006500209.1,MGI:MGI:1918115;Name=XP_006500209.1;gbkey=CDS;gene=Lnpk;product=endoplasmic reticulum junction formation protein lunapark isoform X1;protein_id=XP_006500209.1;extra_copy_number=0
CM058242.1	Liftoff	CDS	82304887	82304957	.	-	.	ID=cds-XP_006500209.1;Parent=rna-XM_006500146.5;Dbxref=GeneID:69605,GenBank:XP_006500209.1,MGI:MGI:1918115;Name=XP_006500209.1;gbkey=CDS;gene=Lnpk;product=endoplasmic reticulum junction formation protein lunapark isoform X1;protein_id=XP_006500209.1;extra_copy_number=0
CM058242.1	Liftoff	CDS	82306257	82306362	.	-	.	ID=cds-XP_006500209.1;Parent=rna-XM_006500146.5;Dbxref=GeneID:69605,GenBank:XP_006500209.1,MGI:MGI:1918115;Name=XP_006500209.1;gbkey=CDS;gene=Lnpk;product=endoplasmic reticulum junction formation protein lunapark isoform X1;protein_id=XP_006500209.1;extra_copy_number=0
CM058242.1	Liftoff	CDS	82311685	82311882	.	-	.	ID=cds-XP_006500209.1;Parent=rna-XM_006500146.5;Dbxref=GeneID:69605,GenBank:XP_006500209.1,MGI:MGI:1918115;Name=XP_006500209.1;gbkey=CDS;gene=Lnpk;product=endoplasmic reticulum junction formation protein lunapark isoform X1;protein_id=XP_006500209.1;extra_copy_number=0
CM058242.1	Liftoff	CDS	82322215	82322266	.	-	.	ID=cds-XP_006500209.1;Parent=rna-XM_006500146.5;Dbxref=GeneID:69605,GenBank:XP_006500209.1,MGI:MGI:1918115;Name=XP_006500209.1;gbkey=CDS;gene=Lnpk;product=endoplasmic reticulum junction formation protein lunapark isoform X1;protein_id=XP_006500209.1;extra_copy_number=0
CM058242.1	Liftoff	CDS	82322352	82322435	.	-	.	ID=cds-XP_006500209.1;Parent=rna-XM_006500146.5;Dbxref=GeneID:69605,GenBank:XP_006500209.1,MGI:MGI:1918115;Name=XP_006500209.1;gbkey=CDS;gene=Lnpk;product=endoplasmic reticulum junction formation protein lunapark isoform X1;protein_id=XP_006500209.1;extra_copy_number=0
CM058242.1	Liftoff	CDS	82325438	82325478	.	-	.	ID=cds-XP_006500209.1;Parent=rna-XM_006500146.5;Dbxref=GeneID:69605,GenBank:XP_006500209.1,MGI:MGI:1918115;Name=XP_006500209.1;gbkey=CDS;gene=Lnpk;product=endoplasmic reticulum junction formation protein lunapark isoform X1;protein_id=XP_006500209.1;extra_copy_number=0
CM058242.1	Liftoff	CDS	82329365	82329423	.	-	.	ID=cds-XP_006500209.1;Parent=rna-XM_006500146.5;Dbxref=GeneID:69605,GenBank:XP_006500209.1,MGI:MGI:1918115;Name=XP_006500209.1;gbkey=CDS;gene=Lnpk;product=endoplasmic reticulum junction formation protein lunapark isoform X1;protein_id=XP_006500209.1;extra_copy_number=0
CM058242.1	Liftoff	CDS	82343326	82343513	.	-	.	ID=cds-XP_006500209.1;Parent=rna-XM_006500146.5;Dbxref=GeneID:69605,GenBank:XP_006500209.1,MGI:MGI:1918115;Name=XP_006500209.1;gbkey=CDS;gene=Lnpk;product=endoplasmic reticulum junction formation protein lunapark isoform X1;protein_id=XP_006500209.1;extra_copy_number=0
CM058242.1	Liftoff	CDS	82345320	82345361	.	-	.	ID=cds-XP_006500209.1;Parent=rna-XM_006500146.5;Dbxref=GeneID:69605,GenBank:XP_006500209.1,MGI:MGI:1918115;Name=XP_006500209.1;gbkey=CDS;gene=Lnpk;product=endoplasmic reticulum junction formation protein lunapark isoform X1;protein_id=XP_006500209.1;extra_copy_number=0
CM058242.1	Liftoff	CDS	82347923	82347949	.	-	.	ID=cds-XP_006500209.1;Parent=rna-XM_006500146.5;Dbxref=GeneID:69605,GenBank:XP_006500209.1,MGI:MGI:1918115;Name=XP_006500209.1;gbkey=CDS;gene=Lnpk;product=endoplasmic reticulum junction formation protein lunapark isoform X1;protein_id=XP_006500209.1;extra_copy_number=0
CM058242.1	Liftoff	mRNA	82289215	82353334	.	-	.	ID=rna-XM_006500147.5;Parent=gene-Lnpk;Dbxref=GeneID:69605,GenBank:XM_006500147.5,MGI:MGI:1918115;Name=XM_006500147.5;gbkey=mRNA;gene=Lnpk;model_evidence=Supporting evidence includes similarity to: 3 mRNAs%2C 7 ESTs%2C 1 Protein%2C 1952 long SRA reads%2C and 100%25 coverage of the annotated genomic feature by RNAseq alignments%2C including 11 samples with support for all annotated introns;product=lunapark%2C ER junction formation factor%2C transcript variant X5;transcript_id=XM_006500147.5;matches_ref_protein=True;valid_ORF=True;extra_copy_number=0
CM058242.1	Liftoff	exon	82289215	82296678	.	-	.	ID=exon-XM_006500147.5-12;Parent=rna-XM_006500147.5;Dbxref=GeneID:69605,GenBank:XM_006500147.5,MGI:MGI:1918115;gbkey=mRNA;gene=Lnpk;product=lunapark%2C ER junction formation factor%2C transcript variant X5;transcript_id=XM_006500147.5;extra_copy_number=0
CM058242.1	Liftoff	exon	82304012	82304182	.	-	.	ID=exon-XM_006500147.5-11;Parent=rna-XM_006500147.5;Dbxref=GeneID:69605,GenBank:XM_006500147.5,MGI:MGI:1918115;gbkey=mRNA;gene=Lnpk;product=lunapark%2C ER junction formation factor%2C transcript variant X5;transcript_id=XM_006500147.5;extra_copy_number=0
CM058242.1	Liftoff	exon	82304887	82304957	.	-	.	ID=exon-XM_006500147.5-10;Parent=rna-XM_006500147.5;Dbxref=GeneID:69605,GenBank:XM_006500147.5,MGI:MGI:1918115;gbkey=mRNA;gene=Lnpk;product=lunapark%2C ER junction formation factor%2C transcript variant X5;transcript_id=XM_006500147.5;extra_copy_number=0
CM058242.1	Liftoff	exon	82306257	82306362	.	-	.	ID=exon-XM_006500147.5-9;Parent=rna-XM_006500147.5;Dbxref=GeneID:69605,GenBank:XM_006500147.5,MGI:MGI:1918115;gbkey=mRNA;gene=Lnpk;product=lunapark%2C ER junction formation factor%2C transcript variant X5;transcript_id=XM_006500147.5;extra_copy_number=0
CM058242.1	Liftoff	exon	82311685	82311882	.	-	.	ID=exon-XM_006500147.5-8;Parent=rna-XM_006500147.5;Dbxref=GeneID:69605,GenBank:XM_006500147.5,MGI:MGI:1918115;gbkey=mRNA;gene=Lnpk;product=lunapark%2C ER junction formation factor%2C transcript variant X5;transcript_id=XM_006500147.5;extra_copy_number=0
CM058242.1	Liftoff	exon	82322215	82322266	.	-	.	ID=exon-XM_006500147.5-7;Parent=rna-XM_006500147.5;Dbxref=GeneID:69605,GenBank:XM_006500147.5,MGI:MGI:1918115;gbkey=mRNA;gene=Lnpk;product=lunapark%2C ER junction formation factor%2C transcript variant X5;transcript_id=XM_006500147.5;extra_copy_number=0
CM058242.1	Liftoff	exon	82322352	82322435	.	-	.	ID=exon-XM_006500147.5-6;Parent=rna-XM_006500147.5;Dbxref=GeneID:69605,GenBank:XM_006500147.5,MGI:MGI:1918115;gbkey=mRNA;gene=Lnpk;product=lunapark%2C ER junction formation factor%2C transcript variant X5;transcript_id=XM_006500147.5;extra_copy_number=0
CM058242.1	Liftoff	exon	82325438	82325478	.	-	.	ID=exon-XM_006500147.5-5;Parent=rna-XM_006500147.5;Dbxref=GeneID:69605,GenBank:XM_006500147.5,MGI:MGI:1918115;gbkey=mRNA;gene=Lnpk;product=lunapark%2C ER junction formation factor%2C transcript variant X5;transcript_id=XM_006500147.5;extra_copy_number=0
CM058242.1	Liftoff	exon	82343326	82343513	.	-	.	ID=exon-XM_006500147.5-4;Parent=rna-XM_006500147.5;Dbxref=GeneID:69605,GenBank:XM_006500147.5,MGI:MGI:1918115;gbkey=mRNA;gene=Lnpk;product=lunapark%2C ER junction formation factor%2C transcript variant X5;transcript_id=XM_006500147.5;extra_copy_number=0
CM058242.1	Liftoff	exon	82345320	82345361	.	-	.	ID=exon-XM_006500147.5-3;Parent=rna-XM_006500147.5;Dbxref=GeneID:69605,GenBank:XM_006500147.5,MGI:MGI:1918115;gbkey=mRNA;gene=Lnpk;product=lunapark%2C ER junction formation factor%2C transcript variant X5;transcript_id=XM_006500147.5;extra_copy_number=0
CM058242.1	Liftoff	exon	82347923	82348011	.	-	.	ID=exon-XM_006500147.5-2;Parent=rna-XM_006500147.5;Dbxref=GeneID:69605,GenBank:XM_006500147.5,MGI:MGI:1918115;gbkey=mRNA;gene=Lnpk;product=lunapark%2C ER junction formation factor%2C transcript variant X5;transcript_id=XM_006500147.5;extra_copy_number=0
CM058242.1	Liftoff	exon	82353203	82353334	.	-	.	ID=exon-XM_006500147.5-1;Parent=rna-XM_006500147.5;Dbxref=GeneID:69605,GenBank:XM_006500147.5,MGI:MGI:1918115;gbkey=mRNA;gene=Lnpk;product=lunapark%2C ER junction formation factor%2C transcript variant X5;transcript_id=XM_006500147.5;extra_copy_number=0
CM058242.1	Liftoff	CDS	82296440	82296678	.	-	.	ID=cds-XP_006500210.1;Parent=rna-XM_006500147.5;Dbxref=GeneID:69605,GenBank:XP_006500210.1,MGI:MGI:1918115;Name=XP_006500210.1;gbkey=CDS;gene=Lnpk;product=endoplasmic reticulum junction formation protein lunapark isoform X3;protein_id=XP_006500210.1;extra_copy_number=0
CM058242.1	Liftoff	CDS	82304012	82304182	.	-	.	ID=cds-XP_006500210.1;Parent=rna-XM_006500147.5;Dbxref=GeneID:69605,GenBank:XP_006500210.1,MGI:MGI:1918115;Name=XP_006500210.1;gbkey=CDS;gene=Lnpk;product=endoplasmic reticulum junction formation protein lunapark isoform X3;protein_id=XP_006500210.1;extra_copy_number=0
CM058242.1	Liftoff	CDS	82304887	82304957	.	-	.	ID=cds-XP_006500210.1;Parent=rna-XM_006500147.5;Dbxref=GeneID:69605,GenBank:XP_006500210.1,MGI:MGI:1918115;Name=XP_006500210.1;gbkey=CDS;gene=Lnpk;product=endoplasmic reticulum junction formation protein lunapark isoform X3;protein_id=XP_006500210.1;extra_copy_number=0
CM058242.1	Liftoff	CDS	82306257	82306362	.	-	.	ID=cds-XP_006500210.1;Parent=rna-XM_006500147.5;Dbxref=GeneID:69605,GenBank:XP_006500210.1,MGI:MGI:1918115;Name=XP_006500210.1;gbkey=CDS;gene=Lnpk;product=endoplasmic reticulum junction formation protein lunapark isoform X3;protein_id=XP_006500210.1;extra_copy_number=0
CM058242.1	Liftoff	CDS	82311685	82311882	.	-	.	ID=cds-XP_006500210.1;Parent=rna-XM_006500147.5;Dbxref=GeneID:69605,GenBank:XP_006500210.1,MGI:MGI:1918115;Name=XP_006500210.1;gbkey=CDS;gene=Lnpk;product=endoplasmic reticulum junction formation protein lunapark isoform X3;protein_id=XP_006500210.1;extra_copy_number=0
CM058242.1	Liftoff	CDS	82322215	82322266	.	-	.	ID=cds-XP_006500210.1;Parent=rna-XM_006500147.5;Dbxref=GeneID:69605,GenBank:XP_006500210.1,MGI:MGI:1918115;Name=XP_006500210.1;gbkey=CDS;gene=Lnpk;product=endoplasmic reticulum junction formation protein lunapark isoform X3;protein_id=XP_006500210.1;extra_copy_number=0
CM058242.1	Liftoff	CDS	82322352	82322423	.	-	.	ID=cds-XP_006500210.1;Parent=rna-XM_006500147.5;Dbxref=GeneID:69605,GenBank:XP_006500210.1,MGI:MGI:1918115;Name=XP_006500210.1;gbkey=CDS;gene=Lnpk;product=endoplasmic reticulum junction formation protein lunapark isoform X3;protein_id=XP_006500210.1;extra_copy_number=0
CM058242.1	Liftoff	mRNA	82289215	82352896	.	-	.	ID=rna-XM_030252056.1;Parent=gene-Lnpk;Dbxref=GeneID:69605,GenBank:XM_030252056.1,MGI:MGI:1918115;Name=XM_030252056.1;gbkey=mRNA;gene=Lnpk;model_evidence=Supporting evidence includes similarity to: 3 mRNAs%2C 12 ESTs%2C 8 Proteins%2C 1983 long SRA reads%2C and 100%25 coverage of the annotated genomic feature by RNAseq alignments%2C including 1 sample with support for all annotated introns;product=lunapark%2C ER junction formation factor%2C transcript variant X3;transcript_id=XM_030252056.1;matches_ref_protein=True;valid_ORF=True;extra_copy_number=0
CM058242.1	Liftoff	exon	82289215	82296678	.	-	.	ID=exon-XM_030252056.1-13;Parent=rna-XM_030252056.1;Dbxref=GeneID:69605,GenBank:XM_030252056.1,MGI:MGI:1918115;gbkey=mRNA;gene=Lnpk;product=lunapark%2C ER junction formation factor%2C transcript variant X3;transcript_id=XM_030252056.1;extra_copy_number=0
CM058242.1	Liftoff	exon	82304012	82304182	.	-	.	ID=exon-XM_030252056.1-12;Parent=rna-XM_030252056.1;Dbxref=GeneID:69605,GenBank:XM_030252056.1,MGI:MGI:1918115;gbkey=mRNA;gene=Lnpk;product=lunapark%2C ER junction formation factor%2C transcript variant X3;transcript_id=XM_030252056.1;extra_copy_number=0
CM058242.1	Liftoff	exon	82304887	82304957	.	-	.	ID=exon-XM_030252056.1-11;Parent=rna-XM_030252056.1;Dbxref=GeneID:69605,GenBank:XM_030252056.1,MGI:MGI:1918115;gbkey=mRNA;gene=Lnpk;product=lunapark%2C ER junction formation factor%2C transcript variant X3;transcript_id=XM_030252056.1;extra_copy_number=0
CM058242.1	Liftoff	exon	82306257	82306362	.	-	.	ID=exon-XM_030252056.1-10;Parent=rna-XM_030252056.1;Dbxref=GeneID:69605,GenBank:XM_030252056.1,MGI:MGI:1918115;gbkey=mRNA;gene=Lnpk;product=lunapark%2C ER junction formation factor%2C transcript variant X3;transcript_id=XM_030252056.1;extra_copy_number=0
CM058242.1	Liftoff	exon	82311685	82311882	.	-	.	ID=exon-XM_030252056.1-9;Parent=rna-XM_030252056.1;Dbxref=GeneID:69605,GenBank:XM_030252056.1,MGI:MGI:1918115;gbkey=mRNA;gene=Lnpk;product=lunapark%2C ER junction formation factor%2C transcript variant X3;transcript_id=XM_030252056.1;extra_copy_number=0
CM058242.1	Liftoff	exon	82322215	82322266	.	-	.	ID=exon-XM_030252056.1-8;Parent=rna-XM_030252056.1;Dbxref=GeneID:69605,GenBank:XM_030252056.1,MGI:MGI:1918115;gbkey=mRNA;gene=Lnpk;product=lunapark%2C ER junction formation factor%2C transcript variant X3;transcript_id=XM_030252056.1;extra_copy_number=0
CM058242.1	Liftoff	exon	82322352	82322435	.	-	.	ID=exon-XM_030252056.1-7;Parent=rna-XM_030252056.1;Dbxref=GeneID:69605,GenBank:XM_030252056.1,MGI:MGI:1918115;gbkey=mRNA;gene=Lnpk;product=lunapark%2C ER junction formation factor%2C transcript variant X3;transcript_id=XM_030252056.1;extra_copy_number=0
CM058242.1	Liftoff	exon	82325438	82325478	.	-	.	ID=exon-XM_030252056.1-6;Parent=rna-XM_030252056.1;Dbxref=GeneID:69605,GenBank:XM_030252056.1,MGI:MGI:1918115;gbkey=mRNA;gene=Lnpk;product=lunapark%2C ER junction formation factor%2C transcript variant X3;transcript_id=XM_030252056.1;extra_copy_number=0
CM058242.1	Liftoff	exon	82329365	82329423	.	-	.	ID=exon-XM_030252056.1-5;Parent=rna-XM_030252056.1;Dbxref=GeneID:69605,GenBank:XM_030252056.1,MGI:MGI:1918115;gbkey=mRNA;gene=Lnpk;product=lunapark%2C ER junction formation factor%2C transcript variant X3;transcript_id=XM_030252056.1;extra_copy_number=0
CM058242.1	Liftoff	exon	82343326	82343513	.	-	.	ID=exon-XM_030252056.1-4;Parent=rna-XM_030252056.1;Dbxref=GeneID:69605,GenBank:XM_030252056.1,MGI:MGI:1918115;gbkey=mRNA;gene=Lnpk;product=lunapark%2C ER junction formation factor%2C transcript variant X3;transcript_id=XM_030252056.1;extra_copy_number=0
CM058242.1	Liftoff	exon	82345320	82345361	.	-	.	ID=exon-XM_030252056.1-3;Parent=rna-XM_030252056.1;Dbxref=GeneID:69605,GenBank:XM_030252056.1,MGI:MGI:1918115;gbkey=mRNA;gene=Lnpk;product=lunapark%2C ER junction formation factor%2C transcript variant X3;transcript_id=XM_030252056.1;extra_copy_number=0
CM058242.1	Liftoff	exon	82347923	82348011	.	-	.	ID=exon-XM_030252056.1-2;Parent=rna-XM_030252056.1;Dbxref=GeneID:69605,GenBank:XM_030252056.1,MGI:MGI:1918115;gbkey=mRNA;gene=Lnpk;product=lunapark%2C ER junction formation factor%2C transcript variant X3;transcript_id=XM_030252056.1;extra_copy_number=0
CM058242.1	Liftoff	exon	82352631	82352896	.	-	.	ID=exon-XM_030252056.1-1;Parent=rna-XM_030252056.1;Dbxref=GeneID:69605,GenBank:XM_030252056.1,MGI:MGI:1918115;gbkey=mRNA;gene=Lnpk;product=lunapark%2C ER junction formation factor%2C transcript variant X3;transcript_id=XM_030252056.1;extra_copy_number=0
CM058242.1	Liftoff	CDS	82296440	82296678	.	-	.	ID=cds-XP_030107916.1;Parent=rna-XM_030252056.1;Dbxref=GeneID:69605,GenBank:XP_030107916.1,MGI:MGI:1918115;Name=XP_030107916.1;gbkey=CDS;gene=Lnpk;product=endoplasmic reticulum junction formation protein lunapark isoform X1;protein_id=XP_030107916.1;extra_copy_number=0
CM058242.1	Liftoff	CDS	82304012	82304182	.	-	.	ID=cds-XP_030107916.1;Parent=rna-XM_030252056.1;Dbxref=GeneID:69605,GenBank:XP_030107916.1,MGI:MGI:1918115;Name=XP_030107916.1;gbkey=CDS;gene=Lnpk;product=endoplasmic reticulum junction formation protein lunapark isoform X1;protein_id=XP_030107916.1;extra_copy_number=0
CM058242.1	Liftoff	CDS	82304887	82304957	.	-	.	ID=cds-XP_030107916.1;Parent=rna-XM_030252056.1;Dbxref=GeneID:69605,GenBank:XP_030107916.1,MGI:MGI:1918115;Name=XP_030107916.1;gbkey=CDS;gene=Lnpk;product=endoplasmic reticulum junction formation protein lunapark isoform X1;protein_id=XP_030107916.1;extra_copy_number=0
CM058242.1	Liftoff	CDS	82306257	82306362	.	-	.	ID=cds-XP_030107916.1;Parent=rna-XM_030252056.1;Dbxref=GeneID:69605,GenBank:XP_030107916.1,MGI:MGI:1918115;Name=XP_030107916.1;gbkey=CDS;gene=Lnpk;product=endoplasmic reticulum junction formation protein lunapark isoform X1;protein_id=XP_030107916.1;extra_copy_number=0
CM058242.1	Liftoff	CDS	82311685	82311882	.	-	.	ID=cds-XP_030107916.1;Parent=rna-XM_030252056.1;Dbxref=GeneID:69605,GenBank:XP_030107916.1,MGI:MGI:1918115;Name=XP_030107916.1;gbkey=CDS;gene=Lnpk;product=endoplasmic reticulum junction formation protein lunapark isoform X1;protein_id=XP_030107916.1;extra_copy_number=0
CM058242.1	Liftoff	CDS	82322215	82322266	.	-	.	ID=cds-XP_030107916.1;Parent=rna-XM_030252056.1;Dbxref=GeneID:69605,GenBank:XP_030107916.1,MGI:MGI:1918115;Name=XP_030107916.1;gbkey=CDS;gene=Lnpk;product=endoplasmic reticulum junction formation protein lunapark isoform X1;protein_id=XP_030107916.1;extra_copy_number=0
CM058242.1	Liftoff	CDS	82322352	82322435	.	-	.	ID=cds-XP_030107916.1;Parent=rna-XM_030252056.1;Dbxref=GeneID:69605,GenBank:XP_030107916.1,MGI:MGI:1918115;Name=XP_030107916.1;gbkey=CDS;gene=Lnpk;product=endoplasmic reticulum junction formation protein lunapark isoform X1;protein_id=XP_030107916.1;extra_copy_number=0
CM058242.1	Liftoff	CDS	82325438	82325478	.	-	.	ID=cds-XP_030107916.1;Parent=rna-XM_030252056.1;Dbxref=GeneID:69605,GenBank:XP_030107916.1,MGI:MGI:1918115;Name=XP_030107916.1;gbkey=CDS;gene=Lnpk;product=endoplasmic reticulum junction formation protein lunapark isoform X1;protein_id=XP_030107916.1;extra_copy_number=0
CM058242.1	Liftoff	CDS	82329365	82329423	.	-	.	ID=cds-XP_030107916.1;Parent=rna-XM_030252056.1;Dbxref=GeneID:69605,GenBank:XP_030107916.1,MGI:MGI:1918115;Name=XP_030107916.1;gbkey=CDS;gene=Lnpk;product=endoplasmic reticulum junction formation protein lunapark isoform X1;protein_id=XP_030107916.1;extra_copy_number=0
CM058242.1	Liftoff	CDS	82343326	82343513	.	-	.	ID=cds-XP_030107916.1;Parent=rna-XM_030252056.1;Dbxref=GeneID:69605,GenBank:XP_030107916.1,MGI:MGI:1918115;Name=XP_030107916.1;gbkey=CDS;gene=Lnpk;product=endoplasmic reticulum junction formation protein lunapark isoform X1;protein_id=XP_030107916.1;extra_copy_number=0
CM058242.1	Liftoff	CDS	82345320	82345361	.	-	.	ID=cds-XP_030107916.1;Parent=rna-XM_030252056.1;Dbxref=GeneID:69605,GenBank:XP_030107916.1,MGI:MGI:1918115;Name=XP_030107916.1;gbkey=CDS;gene=Lnpk;product=endoplasmic reticulum junction formation protein lunapark isoform X1;protein_id=XP_030107916.1;extra_copy_number=0
CM058242.1	Liftoff	CDS	82347923	82347949	.	-	.	ID=cds-XP_030107916.1;Parent=rna-XM_030252056.1;Dbxref=GeneID:69605,GenBank:XP_030107916.1,MGI:MGI:1918115;Name=XP_030107916.1;gbkey=CDS;gene=Lnpk;product=endoplasmic reticulum junction formation protein lunapark isoform X1;protein_id=XP_030107916.1;extra_copy_number=0
CM058242.1	Liftoff	mRNA	82289215	82353842	.	-	.	ID=rna-XM_030252057.1;Parent=gene-Lnpk;Dbxref=GeneID:69605,GenBank:XM_030252057.1,MGI:MGI:1918115;Name=XM_030252057.1;gbkey=mRNA;gene=Lnpk;model_evidence=Supporting evidence includes similarity to: 2 mRNAs%2C 12 ESTs%2C 3 Proteins%2C 1765 long SRA reads%2C and 100%25 coverage of the annotated genomic feature by RNAseq alignments%2C including 4 samples with support for all annotated introns;product=lunapark%2C ER junction formation factor%2C transcript variant X4;transcript_id=XM_030252057.1;matches_ref_protein=True;valid_ORF=True;extra_copy_number=0
CM058242.1	Liftoff	exon	82289215	82296678	.	-	.	ID=exon-XM_030252057.1-14;Parent=rna-XM_030252057.1;Dbxref=GeneID:69605,GenBank:XM_030252057.1,MGI:MGI:1918115;gbkey=mRNA;gene=Lnpk;product=lunapark%2C ER junction formation factor%2C transcript variant X4;transcript_id=XM_030252057.1;extra_copy_number=0
CM058242.1	Liftoff	exon	82302473	82302555	.	-	.	ID=exon-XM_030252057.1-13;Parent=rna-XM_030252057.1;Dbxref=GeneID:69605,GenBank:XM_030252057.1,MGI:MGI:1918115;gbkey=mRNA;gene=Lnpk;product=lunapark%2C ER junction formation factor%2C transcript variant X4;transcript_id=XM_030252057.1;extra_copy_number=0
CM058242.1	Liftoff	exon	82304012	82304182	.	-	.	ID=exon-XM_030252057.1-12;Parent=rna-XM_030252057.1;Dbxref=GeneID:69605,GenBank:XM_030252057.1,MGI:MGI:1918115;gbkey=mRNA;gene=Lnpk;product=lunapark%2C ER junction formation factor%2C transcript variant X4;transcript_id=XM_030252057.1;extra_copy_number=0
CM058242.1	Liftoff	exon	82304887	82304957	.	-	.	ID=exon-XM_030252057.1-11;Parent=rna-XM_030252057.1;Dbxref=GeneID:69605,GenBank:XM_030252057.1,MGI:MGI:1918115;gbkey=mRNA;gene=Lnpk;product=lunapark%2C ER junction formation factor%2C transcript variant X4;transcript_id=XM_030252057.1;extra_copy_number=0
CM058242.1	Liftoff	exon	82306257	82306362	.	-	.	ID=exon-XM_030252057.1-10;Parent=rna-XM_030252057.1;Dbxref=GeneID:69605,GenBank:XM_030252057.1,MGI:MGI:1918115;gbkey=mRNA;gene=Lnpk;product=lunapark%2C ER junction formation factor%2C transcript variant X4;transcript_id=XM_030252057.1;extra_copy_number=0
CM058242.1	Liftoff	exon	82311685	82311882	.	-	.	ID=exon-XM_030252057.1-9;Parent=rna-XM_030252057.1;Dbxref=GeneID:69605,GenBank:XM_030252057.1,MGI:MGI:1918115;gbkey=mRNA;gene=Lnpk;product=lunapark%2C ER junction formation factor%2C transcript variant X4;transcript_id=XM_030252057.1;extra_copy_number=0
CM058242.1	Liftoff	exon	82322215	82322266	.	-	.	ID=exon-XM_030252057.1-8;Parent=rna-XM_030252057.1;Dbxref=GeneID:69605,GenBank:XM_030252057.1,MGI:MGI:1918115;gbkey=mRNA;gene=Lnpk;product=lunapark%2C ER junction formation factor%2C transcript variant X4;transcript_id=XM_030252057.1;extra_copy_number=0
CM058242.1	Liftoff	exon	82322352	82322435	.	-	.	ID=exon-XM_030252057.1-7;Parent=rna-XM_030252057.1;Dbxref=GeneID:69605,GenBank:XM_030252057.1,MGI:MGI:1918115;gbkey=mRNA;gene=Lnpk;product=lunapark%2C ER junction formation factor%2C transcript variant X4;transcript_id=XM_030252057.1;extra_copy_number=0
CM058242.1	Liftoff	exon	82325438	82325478	.	-	.	ID=exon-XM_030252057.1-6;Parent=rna-XM_030252057.1;Dbxref=GeneID:69605,GenBank:XM_030252057.1,MGI:MGI:1918115;gbkey=mRNA;gene=Lnpk;product=lunapark%2C ER junction formation factor%2C transcript variant X4;transcript_id=XM_030252057.1;extra_copy_number=0
CM058242.1	Liftoff	exon	82329365	82329423	.	-	.	ID=exon-XM_030252057.1-5;Parent=rna-XM_030252057.1;Dbxref=GeneID:69605,GenBank:XM_030252057.1,MGI:MGI:1918115;gbkey=mRNA;gene=Lnpk;product=lunapark%2C ER junction formation factor%2C transcript variant X4;transcript_id=XM_030252057.1;extra_copy_number=0
CM058242.1	Liftoff	exon	82343326	82343513	.	-	.	ID=exon-XM_030252057.1-4;Parent=rna-XM_030252057.1;Dbxref=GeneID:69605,GenBank:XM_030252057.1,MGI:MGI:1918115;gbkey=mRNA;gene=Lnpk;product=lunapark%2C ER junction formation factor%2C transcript variant X4;transcript_id=XM_030252057.1;extra_copy_number=0
CM058242.1	Liftoff	exon	82345320	82345361	.	-	.	ID=exon-XM_030252057.1-3;Parent=rna-XM_030252057.1;Dbxref=GeneID:69605,GenBank:XM_030252057.1,MGI:MGI:1918115;gbkey=mRNA;gene=Lnpk;product=lunapark%2C ER junction formation factor%2C transcript variant X4;transcript_id=XM_030252057.1;extra_copy_number=0
CM058242.1	Liftoff	exon	82347923	82348011	.	-	.	ID=exon-XM_030252057.1-2;Parent=rna-XM_030252057.1;Dbxref=GeneID:69605,GenBank:XM_030252057.1,MGI:MGI:1918115;gbkey=mRNA;gene=Lnpk;product=lunapark%2C ER junction formation factor%2C transcript variant X4;transcript_id=XM_030252057.1;extra_copy_number=0
CM058242.1	Liftoff	exon	82353699	82353842	.	-	.	ID=exon-XM_030252057.1-1;Parent=rna-XM_030252057.1;Dbxref=GeneID:69605,GenBank:XM_030252057.1,MGI:MGI:1918115;gbkey=mRNA;gene=Lnpk;product=lunapark%2C ER junction formation factor%2C transcript variant X4;transcript_id=XM_030252057.1;extra_copy_number=0
CM058242.1	Liftoff	CDS	82296670	82296678	.	-	.	ID=cds-XP_030107917.1;Parent=rna-XM_030252057.1;Dbxref=GeneID:69605,GenBank:XP_030107917.1,MGI:MGI:1918115;Name=XP_030107917.1;gbkey=CDS;gene=Lnpk;product=endoplasmic reticulum junction formation protein lunapark isoform X2;protein_id=XP_030107917.1;extra_copy_number=0
CM058242.1	Liftoff	CDS	82302473	82302555	.	-	.	ID=cds-XP_030107917.1;Parent=rna-XM_030252057.1;Dbxref=GeneID:69605,GenBank:XP_030107917.1,MGI:MGI:1918115;Name=XP_030107917.1;gbkey=CDS;gene=Lnpk;product=endoplasmic reticulum junction formation protein lunapark isoform X2;protein_id=XP_030107917.1;extra_copy_number=0
CM058242.1	Liftoff	CDS	82304012	82304182	.	-	.	ID=cds-XP_030107917.1;Parent=rna-XM_030252057.1;Dbxref=GeneID:69605,GenBank:XP_030107917.1,MGI:MGI:1918115;Name=XP_030107917.1;gbkey=CDS;gene=Lnpk;product=endoplasmic reticulum junction formation protein lunapark isoform X2;protein_id=XP_030107917.1;extra_copy_number=0
CM058242.1	Liftoff	CDS	82304887	82304957	.	-	.	ID=cds-XP_030107917.1;Parent=rna-XM_030252057.1;Dbxref=GeneID:69605,GenBank:XP_030107917.1,MGI:MGI:1918115;Name=XP_030107917.1;gbkey=CDS;gene=Lnpk;product=endoplasmic reticulum junction formation protein lunapark isoform X2;protein_id=XP_030107917.1;extra_copy_number=0
CM058242.1	Liftoff	CDS	82306257	82306362	.	-	.	ID=cds-XP_030107917.1;Parent=rna-XM_030252057.1;Dbxref=GeneID:69605,GenBank:XP_030107917.1,MGI:MGI:1918115;Name=XP_030107917.1;gbkey=CDS;gene=Lnpk;product=endoplasmic reticulum junction formation protein lunapark isoform X2;protein_id=XP_030107917.1;extra_copy_number=0
CM058242.1	Liftoff	CDS	82311685	82311882	.	-	.	ID=cds-XP_030107917.1;Parent=rna-XM_030252057.1;Dbxref=GeneID:69605,GenBank:XP_030107917.1,MGI:MGI:1918115;Name=XP_030107917.1;gbkey=CDS;gene=Lnpk;product=endoplasmic reticulum junction formation protein lunapark isoform X2;protein_id=XP_030107917.1;extra_copy_number=0
CM058242.1	Liftoff	CDS	82322215	82322266	.	-	.	ID=cds-XP_030107917.1;Parent=rna-XM_030252057.1;Dbxref=GeneID:69605,GenBank:XP_030107917.1,MGI:MGI:1918115;Name=XP_030107917.1;gbkey=CDS;gene=Lnpk;product=endoplasmic reticulum junction formation protein lunapark isoform X2;protein_id=XP_030107917.1;extra_copy_number=0
CM058242.1	Liftoff	CDS	82322352	82322435	.	-	.	ID=cds-XP_030107917.1;Parent=rna-XM_030252057.1;Dbxref=GeneID:69605,GenBank:XP_030107917.1,MGI:MGI:1918115;Name=XP_030107917.1;gbkey=CDS;gene=Lnpk;product=endoplasmic reticulum junction formation protein lunapark isoform X2;protein_id=XP_030107917.1;extra_copy_number=0
CM058242.1	Liftoff	CDS	82325438	82325478	.	-	.	ID=cds-XP_030107917.1;Parent=rna-XM_030252057.1;Dbxref=GeneID:69605,GenBank:XP_030107917.1,MGI:MGI:1918115;Name=XP_030107917.1;gbkey=CDS;gene=Lnpk;product=endoplasmic reticulum junction formation protein lunapark isoform X2;protein_id=XP_030107917.1;extra_copy_number=0
CM058242.1	Liftoff	CDS	82329365	82329423	.	-	.	ID=cds-XP_030107917.1;Parent=rna-XM_030252057.1;Dbxref=GeneID:69605,GenBank:XP_030107917.1,MGI:MGI:1918115;Name=XP_030107917.1;gbkey=CDS;gene=Lnpk;product=endoplasmic reticulum junction formation protein lunapark isoform X2;protein_id=XP_030107917.1;extra_copy_number=0
CM058242.1	Liftoff	CDS	82343326	82343513	.	-	.	ID=cds-XP_030107917.1;Parent=rna-XM_030252057.1;Dbxref=GeneID:69605,GenBank:XP_030107917.1,MGI:MGI:1918115;Name=XP_030107917.1;gbkey=CDS;gene=Lnpk;product=endoplasmic reticulum junction formation protein lunapark isoform X2;protein_id=XP_030107917.1;extra_copy_number=0
CM058242.1	Liftoff	CDS	82345320	82345361	.	-	.	ID=cds-XP_030107917.1;Parent=rna-XM_030252057.1;Dbxref=GeneID:69605,GenBank:XP_030107917.1,MGI:MGI:1918115;Name=XP_030107917.1;gbkey=CDS;gene=Lnpk;product=endoplasmic reticulum junction formation protein lunapark isoform X2;protein_id=XP_030107917.1;extra_copy_number=0
CM058242.1	Liftoff	CDS	82347923	82347949	.	-	.	ID=cds-XP_030107917.1;Parent=rna-XM_030252057.1;Dbxref=GeneID:69605,GenBank:XP_030107917.1,MGI:MGI:1918115;Name=XP_030107917.1;gbkey=CDS;gene=Lnpk;product=endoplasmic reticulum junction formation protein lunapark isoform X2;protein_id=XP_030107917.1;extra_copy_number=0
CM058242.1	Liftoff	mRNA	82289215	82353334	.	-	.	ID=rna-XM_030252058.2;Parent=gene-Lnpk;Dbxref=GeneID:69605,GenBank:XM_030252058.2,MGI:MGI:1918115;Name=XM_030252058.2;gbkey=mRNA;gene=Lnpk;model_evidence=Supporting evidence includes similarity to: 2 mRNAs%2C 7 ESTs%2C 1730 long SRA reads%2C and 100%25 coverage of the annotated genomic feature by RNAseq alignments%2C including 11 samples with support for all annotated introns;product=lunapark%2C ER junction formation factor%2C transcript variant X7;transcript_id=XM_030252058.2;matches_ref_protein=True;valid_ORF=True;extra_copy_number=0
CM058242.1	Liftoff	exon	82289215	82296678	.	-	.	ID=exon-XM_030252058.2-13;Parent=rna-XM_030252058.2;Dbxref=GeneID:69605,GenBank:XM_030252058.2,MGI:MGI:1918115;gbkey=mRNA;gene=Lnpk;product=lunapark%2C ER junction formation factor%2C transcript variant X7;transcript_id=XM_030252058.2;extra_copy_number=0
CM058242.1	Liftoff	exon	82302473	82302555	.	-	.	ID=exon-XM_030252058.2-12;Parent=rna-XM_030252058.2;Dbxref=GeneID:69605,GenBank:XM_030252058.2,MGI:MGI:1918115;gbkey=mRNA;gene=Lnpk;product=lunapark%2C ER junction formation factor%2C transcript variant X7;transcript_id=XM_030252058.2;extra_copy_number=0
CM058242.1	Liftoff	exon	82304012	82304182	.	-	.	ID=exon-XM_030252058.2-11;Parent=rna-XM_030252058.2;Dbxref=GeneID:69605,GenBank:XM_030252058.2,MGI:MGI:1918115;gbkey=mRNA;gene=Lnpk;product=lunapark%2C ER junction formation factor%2C transcript variant X7;transcript_id=XM_030252058.2;extra_copy_number=0
CM058242.1	Liftoff	exon	82304887	82304957	.	-	.	ID=exon-XM_030252058.2-10;Parent=rna-XM_030252058.2;Dbxref=GeneID:69605,GenBank:XM_030252058.2,MGI:MGI:1918115;gbkey=mRNA;gene=Lnpk;product=lunapark%2C ER junction formation factor%2C transcript variant X7;transcript_id=XM_030252058.2;extra_copy_number=0
CM058242.1	Liftoff	exon	82306257	82306362	.	-	.	ID=exon-XM_030252058.2-9;Parent=rna-XM_030252058.2;Dbxref=GeneID:69605,GenBank:XM_030252058.2,MGI:MGI:1918115;gbkey=mRNA;gene=Lnpk;product=lunapark%2C ER junction formation factor%2C transcript variant X7;transcript_id=XM_030252058.2;extra_copy_number=0
CM058242.1	Liftoff	exon	82311685	82311882	.	-	.	ID=exon-XM_030252058.2-8;Parent=rna-XM_030252058.2;Dbxref=GeneID:69605,GenBank:XM_030252058.2,MGI:MGI:1918115;gbkey=mRNA;gene=Lnpk;product=lunapark%2C ER junction formation factor%2C transcript variant X7;transcript_id=XM_030252058.2;extra_copy_number=0
CM058242.1	Liftoff	exon	82322215	82322266	.	-	.	ID=exon-XM_030252058.2-7;Parent=rna-XM_030252058.2;Dbxref=GeneID:69605,GenBank:XM_030252058.2,MGI:MGI:1918115;gbkey=mRNA;gene=Lnpk;product=lunapark%2C ER junction formation factor%2C transcript variant X7;transcript_id=XM_030252058.2;extra_copy_number=0
CM058242.1	Liftoff	exon	82322352	82322435	.	-	.	ID=exon-XM_030252058.2-6;Parent=rna-XM_030252058.2;Dbxref=GeneID:69605,GenBank:XM_030252058.2,MGI:MGI:1918115;gbkey=mRNA;gene=Lnpk;product=lunapark%2C ER junction formation factor%2C transcript variant X7;transcript_id=XM_030252058.2;extra_copy_number=0
CM058242.1	Liftoff	exon	82325438	82325478	.	-	.	ID=exon-XM_030252058.2-5;Parent=rna-XM_030252058.2;Dbxref=GeneID:69605,GenBank:XM_030252058.2,MGI:MGI:1918115;gbkey=mRNA;gene=Lnpk;product=lunapark%2C ER junction formation factor%2C transcript variant X7;transcript_id=XM_030252058.2;extra_copy_number=0
CM058242.1	Liftoff	exon	82343326	82343513	.	-	.	ID=exon-XM_030252058.2-4;Parent=rna-XM_030252058.2;Dbxref=GeneID:69605,GenBank:XM_030252058.2,MGI:MGI:1918115;gbkey=mRNA;gene=Lnpk;product=lunapark%2C ER junction formation factor%2C transcript variant X7;transcript_id=XM_030252058.2;extra_copy_number=0
CM058242.1	Liftoff	exon	82345320	82345361	.	-	.	ID=exon-XM_030252058.2-3;Parent=rna-XM_030252058.2;Dbxref=GeneID:69605,GenBank:XM_030252058.2,MGI:MGI:1918115;gbkey=mRNA;gene=Lnpk;product=lunapark%2C ER junction formation factor%2C transcript variant X7;transcript_id=XM_030252058.2;extra_copy_number=0
CM058242.1	Liftoff	exon	82347923	82348011	.	-	.	ID=exon-XM_030252058.2-2;Parent=rna-XM_030252058.2;Dbxref=GeneID:69605,GenBank:XM_030252058.2,MGI:MGI:1918115;gbkey=mRNA;gene=Lnpk;product=lunapark%2C ER junction formation factor%2C transcript variant X7;transcript_id=XM_030252058.2;extra_copy_number=0
CM058242.1	Liftoff	exon	82353203	82353334	.	-	.	ID=exon-XM_030252058.2-1;Parent=rna-XM_030252058.2;Dbxref=GeneID:69605,GenBank:XM_030252058.2,MGI:MGI:1918115;gbkey=mRNA;gene=Lnpk;product=lunapark%2C ER junction formation factor%2C transcript variant X7;transcript_id=XM_030252058.2;extra_copy_number=0
CM058242.1	Liftoff	CDS	82296670	82296678	.	-	.	ID=cds-XP_030107918.1;Parent=rna-XM_030252058.2;Dbxref=GeneID:69605,GenBank:XP_030107918.1,MGI:MGI:1918115;Name=XP_030107918.1;gbkey=CDS;gene=Lnpk;product=endoplasmic reticulum junction formation protein lunapark isoform X4;protein_id=XP_030107918.1;extra_copy_number=0
CM058242.1	Liftoff	CDS	82302473	82302555	.	-	.	ID=cds-XP_030107918.1;Parent=rna-XM_030252058.2;Dbxref=GeneID:69605,GenBank:XP_030107918.1,MGI:MGI:1918115;Name=XP_030107918.1;gbkey=CDS;gene=Lnpk;product=endoplasmic reticulum junction formation protein lunapark isoform X4;protein_id=XP_030107918.1;extra_copy_number=0
CM058242.1	Liftoff	CDS	82304012	82304182	.	-	.	ID=cds-XP_030107918.1;Parent=rna-XM_030252058.2;Dbxref=GeneID:69605,GenBank:XP_030107918.1,MGI:MGI:1918115;Name=XP_030107918.1;gbkey=CDS;gene=Lnpk;product=endoplasmic reticulum junction formation protein lunapark isoform X4;protein_id=XP_030107918.1;extra_copy_number=0
CM058242.1	Liftoff	CDS	82304887	82304957	.	-	.	ID=cds-XP_030107918.1;Parent=rna-XM_030252058.2;Dbxref=GeneID:69605,GenBank:XP_030107918.1,MGI:MGI:1918115;Name=XP_030107918.1;gbkey=CDS;gene=Lnpk;product=endoplasmic reticulum junction formation protein lunapark isoform X4;protein_id=XP_030107918.1;extra_copy_number=0
CM058242.1	Liftoff	CDS	82306257	82306362	.	-	.	ID=cds-XP_030107918.1;Parent=rna-XM_030252058.2;Dbxref=GeneID:69605,GenBank:XP_030107918.1,MGI:MGI:1918115;Name=XP_030107918.1;gbkey=CDS;gene=Lnpk;product=endoplasmic reticulum junction formation protein lunapark isoform X4;protein_id=XP_030107918.1;extra_copy_number=0
CM058242.1	Liftoff	CDS	82311685	82311882	.	-	.	ID=cds-XP_030107918.1;Parent=rna-XM_030252058.2;Dbxref=GeneID:69605,GenBank:XP_030107918.1,MGI:MGI:1918115;Name=XP_030107918.1;gbkey=CDS;gene=Lnpk;product=endoplasmic reticulum junction formation protein lunapark isoform X4;protein_id=XP_030107918.1;extra_copy_number=0
CM058242.1	Liftoff	CDS	82322215	82322266	.	-	.	ID=cds-XP_030107918.1;Parent=rna-XM_030252058.2;Dbxref=GeneID:69605,GenBank:XP_030107918.1,MGI:MGI:1918115;Name=XP_030107918.1;gbkey=CDS;gene=Lnpk;product=endoplasmic reticulum junction formation protein lunapark isoform X4;protein_id=XP_030107918.1;extra_copy_number=0
CM058242.1	Liftoff	CDS	82322352	82322423	.	-	.	ID=cds-XP_030107918.1;Parent=rna-XM_030252058.2;Dbxref=GeneID:69605,GenBank:XP_030107918.1,MGI:MGI:1918115;Name=XP_030107918.1;gbkey=CDS;gene=Lnpk;product=endoplasmic reticulum junction formation protein lunapark isoform X4;protein_id=XP_030107918.1;extra_copy_number=0
CM058242.1	Liftoff	mRNA	82289215	82353334	.	-	.	ID=rna-XM_036162557.1;Parent=gene-Lnpk;Dbxref=GeneID:69605,GenBank:XM_036162557.1,MGI:MGI:1918115;Name=XM_036162557.1;gbkey=mRNA;gene=Lnpk;model_evidence=Supporting evidence includes similarity to: 2 mRNAs%2C 7 ESTs%2C 1 Protein%2C 1966 long SRA reads%2C and 99%25 coverage of the annotated genomic feature by RNAseq alignments%2C including 14 samples with support for all annotated introns;product=lunapark%2C ER junction formation factor%2C transcript variant X6;transcript_id=XM_036162557.1;matches_ref_protein=True;valid_ORF=True;extra_copy_number=0
CM058242.1	Liftoff	exon	82289215	82296678	.	-	.	ID=exon-XM_036162557.1-14;Parent=rna-XM_036162557.1;Dbxref=GeneID:69605,GenBank:XM_036162557.1,MGI:MGI:1918115;gbkey=mRNA;gene=Lnpk;product=lunapark%2C ER junction formation factor%2C transcript variant X6;transcript_id=XM_036162557.1;extra_copy_number=0
CM058242.1	Liftoff	exon	82304012	82304182	.	-	.	ID=exon-XM_036162557.1-13;Parent=rna-XM_036162557.1;Dbxref=GeneID:69605,GenBank:XM_036162557.1,MGI:MGI:1918115;gbkey=mRNA;gene=Lnpk;product=lunapark%2C ER junction formation factor%2C transcript variant X6;transcript_id=XM_036162557.1;extra_copy_number=0
CM058242.1	Liftoff	exon	82304887	82304957	.	-	.	ID=exon-XM_036162557.1-12;Parent=rna-XM_036162557.1;Dbxref=GeneID:69605,GenBank:XM_036162557.1,MGI:MGI:1918115;gbkey=mRNA;gene=Lnpk;product=lunapark%2C ER junction formation factor%2C transcript variant X6;transcript_id=XM_036162557.1;extra_copy_number=0
CM058242.1	Liftoff	exon	82306257	82306362	.	-	.	ID=exon-XM_036162557.1-11;Parent=rna-XM_036162557.1;Dbxref=GeneID:69605,GenBank:XM_036162557.1,MGI:MGI:1918115;gbkey=mRNA;gene=Lnpk;product=lunapark%2C ER junction formation factor%2C transcript variant X6;transcript_id=XM_036162557.1;extra_copy_number=0
CM058242.1	Liftoff	exon	82311685	82311882	.	-	.	ID=exon-XM_036162557.1-10;Parent=rna-XM_036162557.1;Dbxref=GeneID:69605,GenBank:XM_036162557.1,MGI:MGI:1918115;gbkey=mRNA;gene=Lnpk;product=lunapark%2C ER junction formation factor%2C transcript variant X6;transcript_id=XM_036162557.1;extra_copy_number=0
CM058242.1	Liftoff	exon	82322215	82322266	.	-	.	ID=exon-XM_036162557.1-9;Parent=rna-XM_036162557.1;Dbxref=GeneID:69605,GenBank:XM_036162557.1,MGI:MGI:1918115;gbkey=mRNA;gene=Lnpk;product=lunapark%2C ER junction formation factor%2C transcript variant X6;transcript_id=XM_036162557.1;extra_copy_number=0
CM058242.1	Liftoff	exon	82322352	82322435	.	-	.	ID=exon-XM_036162557.1-8;Parent=rna-XM_036162557.1;Dbxref=GeneID:69605,GenBank:XM_036162557.1,MGI:MGI:1918115;gbkey=mRNA;gene=Lnpk;product=lunapark%2C ER junction formation factor%2C transcript variant X6;transcript_id=XM_036162557.1;extra_copy_number=0
CM058242.1	Liftoff	exon	82325438	82325478	.	-	.	ID=exon-XM_036162557.1-7;Parent=rna-XM_036162557.1;Dbxref=GeneID:69605,GenBank:XM_036162557.1,MGI:MGI:1918115;gbkey=mRNA;gene=Lnpk;product=lunapark%2C ER junction formation factor%2C transcript variant X6;transcript_id=XM_036162557.1;extra_copy_number=0
CM058242.1	Liftoff	exon	82325838	82325868	.	-	.	ID=exon-XM_036162557.1-6;Parent=rna-XM_036162557.1;Dbxref=GeneID:69605,GenBank:XM_036162557.1,MGI:MGI:1918115;gbkey=mRNA;gene=Lnpk;product=lunapark%2C ER junction formation factor%2C transcript variant X6;transcript_id=XM_036162557.1;extra_copy_number=0
CM058242.1	Liftoff	exon	82329365	82329423	.	-	.	ID=exon-XM_036162557.1-5;Parent=rna-XM_036162557.1;Dbxref=GeneID:69605,GenBank:XM_036162557.1,MGI:MGI:1918115;gbkey=mRNA;gene=Lnpk;product=lunapark%2C ER junction formation factor%2C transcript variant X6;transcript_id=XM_036162557.1;extra_copy_number=0
CM058242.1	Liftoff	exon	82343326	82343513	.	-	.	ID=exon-XM_036162557.1-4;Parent=rna-XM_036162557.1;Dbxref=GeneID:69605,GenBank:XM_036162557.1,MGI:MGI:1918115;gbkey=mRNA;gene=Lnpk;product=lunapark%2C ER junction formation factor%2C transcript variant X6;transcript_id=XM_036162557.1;extra_copy_number=0
CM058242.1	Liftoff	exon	82345320	82345361	.	-	.	ID=exon-XM_036162557.1-3;Parent=rna-XM_036162557.1;Dbxref=GeneID:69605,GenBank:XM_036162557.1,MGI:MGI:1918115;gbkey=mRNA;gene=Lnpk;product=lunapark%2C ER junction formation factor%2C transcript variant X6;transcript_id=XM_036162557.1;extra_copy_number=0
CM058242.1	Liftoff	exon	82347923	82348011	.	-	.	ID=exon-XM_036162557.1-2;Parent=rna-XM_036162557.1;Dbxref=GeneID:69605,GenBank:XM_036162557.1,MGI:MGI:1918115;gbkey=mRNA;gene=Lnpk;product=lunapark%2C ER junction formation factor%2C transcript variant X6;transcript_id=XM_036162557.1;extra_copy_number=0
CM058242.1	Liftoff	exon	82353203	82353334	.	-	.	ID=exon-XM_036162557.1-1;Parent=rna-XM_036162557.1;Dbxref=GeneID:69605,GenBank:XM_036162557.1,MGI:MGI:1918115;gbkey=mRNA;gene=Lnpk;product=lunapark%2C ER junction formation factor%2C transcript variant X6;transcript_id=XM_036162557.1;extra_copy_number=0
CM058242.1	Liftoff	CDS	82296440	82296678	.	-	.	ID=cds-XP_036018450.1;Parent=rna-XM_036162557.1;Dbxref=GeneID:69605,GenBank:XP_036018450.1,MGI:MGI:1918115;Name=XP_036018450.1;gbkey=CDS;gene=Lnpk;product=endoplasmic reticulum junction formation protein lunapark isoform X3;protein_id=XP_036018450.1;extra_copy_number=0
CM058242.1	Liftoff	CDS	82304012	82304182	.	-	.	ID=cds-XP_036018450.1;Parent=rna-XM_036162557.1;Dbxref=GeneID:69605,GenBank:XP_036018450.1,MGI:MGI:1918115;Name=XP_036018450.1;gbkey=CDS;gene=Lnpk;product=endoplasmic reticulum junction formation protein lunapark isoform X3;protein_id=XP_036018450.1;extra_copy_number=0
CM058242.1	Liftoff	CDS	82304887	82304957	.	-	.	ID=cds-XP_036018450.1;Parent=rna-XM_036162557.1;Dbxref=GeneID:69605,GenBank:XP_036018450.1,MGI:MGI:1918115;Name=XP_036018450.1;gbkey=CDS;gene=Lnpk;product=endoplasmic reticulum junction formation protein lunapark isoform X3;protein_id=XP_036018450.1;extra_copy_number=0
CM058242.1	Liftoff	CDS	82306257	82306362	.	-	.	ID=cds-XP_036018450.1;Parent=rna-XM_036162557.1;Dbxref=GeneID:69605,GenBank:XP_036018450.1,MGI:MGI:1918115;Name=XP_036018450.1;gbkey=CDS;gene=Lnpk;product=endoplasmic reticulum junction formation protein lunapark isoform X3;protein_id=XP_036018450.1;extra_copy_number=0
CM058242.1	Liftoff	CDS	82311685	82311882	.	-	.	ID=cds-XP_036018450.1;Parent=rna-XM_036162557.1;Dbxref=GeneID:69605,GenBank:XP_036018450.1,MGI:MGI:1918115;Name=XP_036018450.1;gbkey=CDS;gene=Lnpk;product=endoplasmic reticulum junction formation protein lunapark isoform X3;protein_id=XP_036018450.1;extra_copy_number=0
CM058242.1	Liftoff	CDS	82322215	82322266	.	-	.	ID=cds-XP_036018450.1;Parent=rna-XM_036162557.1;Dbxref=GeneID:69605,GenBank:XP_036018450.1,MGI:MGI:1918115;Name=XP_036018450.1;gbkey=CDS;gene=Lnpk;product=endoplasmic reticulum junction formation protein lunapark isoform X3;protein_id=XP_036018450.1;extra_copy_number=0
CM058242.1	Liftoff	CDS	82322352	82322423	.	-	.	ID=cds-XP_036018450.1;Parent=rna-XM_036162557.1;Dbxref=GeneID:69605,GenBank:XP_036018450.1,MGI:MGI:1918115;Name=XP_036018450.1;gbkey=CDS;gene=Lnpk;product=endoplasmic reticulum junction formation protein lunapark isoform X3;protein_id=XP_036018450.1;extra_copy_number=0
CM058242.1	Liftoff	mRNA	82289216	82353332	.	-	.	ID=rna-NM_001110209.1;Parent=gene-Lnpk;Dbxref=GeneID:69605,GenBank:NM_001110209.1,MGI:MGI:1918115;Name=NM_001110209.1;gbkey=mRNA;gene=Lnpk;product=lunapark%2C ER junction formation factor%2C transcript variant 2;transcript_id=NM_001110209.1;matches_ref_protein=True;valid_ORF=True;extra_copy_number=0
CM058242.1	Liftoff	exon	82289216	82296678	.	-	.	ID=exon-NM_001110209.1-14;Parent=rna-NM_001110209.1;Dbxref=GeneID:69605,GenBank:NM_001110209.1,MGI:MGI:1918115;gbkey=mRNA;gene=Lnpk;product=lunapark%2C ER junction formation factor%2C transcript variant 2;transcript_id=NM_001110209.1;extra_copy_number=0
CM058242.1	Liftoff	exon	82302473	82302555	.	-	.	ID=exon-NM_001110209.1-13;Parent=rna-NM_001110209.1;Dbxref=GeneID:69605,GenBank:NM_001110209.1,MGI:MGI:1918115;gbkey=mRNA;gene=Lnpk;product=lunapark%2C ER junction formation factor%2C transcript variant 2;transcript_id=NM_001110209.1;extra_copy_number=0
CM058242.1	Liftoff	exon	82304012	82304182	.	-	.	ID=exon-NM_001110209.1-12;Parent=rna-NM_001110209.1;Dbxref=GeneID:69605,GenBank:NM_001110209.1,MGI:MGI:1918115;gbkey=mRNA;gene=Lnpk;product=lunapark%2C ER junction formation factor%2C transcript variant 2;transcript_id=NM_001110209.1;extra_copy_number=0
CM058242.1	Liftoff	exon	82304887	82304957	.	-	.	ID=exon-NM_001110209.1-11;Parent=rna-NM_001110209.1;Dbxref=GeneID:69605,GenBank:NM_001110209.1,MGI:MGI:1918115;gbkey=mRNA;gene=Lnpk;product=lunapark%2C ER junction formation factor%2C transcript variant 2;transcript_id=NM_001110209.1;extra_copy_number=0
CM058242.1	Liftoff	exon	82306257	82306362	.	-	.	ID=exon-NM_001110209.1-10;Parent=rna-NM_001110209.1;Dbxref=GeneID:69605,GenBank:NM_001110209.1,MGI:MGI:1918115;gbkey=mRNA;gene=Lnpk;product=lunapark%2C ER junction formation factor%2C transcript variant 2;transcript_id=NM_001110209.1;extra_copy_number=0
CM058242.1	Liftoff	exon	82311685	82311882	.	-	.	ID=exon-NM_001110209.1-9;Parent=rna-NM_001110209.1;Dbxref=GeneID:69605,GenBank:NM_001110209.1,MGI:MGI:1918115;gbkey=mRNA;gene=Lnpk;product=lunapark%2C ER junction formation factor%2C transcript variant 2;transcript_id=NM_001110209.1;extra_copy_number=0
CM058242.1	Liftoff	exon	82322215	82322266	.	-	.	ID=exon-NM_001110209.1-8;Parent=rna-NM_001110209.1;Dbxref=GeneID:69605,GenBank:NM_001110209.1,MGI:MGI:1918115;gbkey=mRNA;gene=Lnpk;product=lunapark%2C ER junction formation factor%2C transcript variant 2;transcript_id=NM_001110209.1;extra_copy_number=0
CM058242.1	Liftoff	exon	82322352	82322435	.	-	.	ID=exon-NM_001110209.1-7;Parent=rna-NM_001110209.1;Dbxref=GeneID:69605,GenBank:NM_001110209.1,MGI:MGI:1918115;gbkey=mRNA;gene=Lnpk;product=lunapark%2C ER junction formation factor%2C transcript variant 2;transcript_id=NM_001110209.1;extra_copy_number=0
CM058242.1	Liftoff	exon	82325438	82325478	.	-	.	ID=exon-NM_001110209.1-6;Parent=rna-NM_001110209.1;Dbxref=GeneID:69605,GenBank:NM_001110209.1,MGI:MGI:1918115;gbkey=mRNA;gene=Lnpk;product=lunapark%2C ER junction formation factor%2C transcript variant 2;transcript_id=NM_001110209.1;extra_copy_number=0
CM058242.1	Liftoff	exon	82329365	82329423	.	-	.	ID=exon-NM_001110209.1-5;Parent=rna-NM_001110209.1;Dbxref=GeneID:69605,GenBank:NM_001110209.1,MGI:MGI:1918115;gbkey=mRNA;gene=Lnpk;product=lunapark%2C ER junction formation factor%2C transcript variant 2;transcript_id=NM_001110209.1;extra_copy_number=0
CM058242.1	Liftoff	exon	82343326	82343513	.	-	.	ID=exon-NM_001110209.1-4;Parent=rna-NM_001110209.1;Dbxref=GeneID:69605,GenBank:NM_001110209.1,MGI:MGI:1918115;gbkey=mRNA;gene=Lnpk;product=lunapark%2C ER junction formation factor%2C transcript variant 2;transcript_id=NM_001110209.1;extra_copy_number=0
CM058242.1	Liftoff	exon	82345320	82345361	.	-	.	ID=exon-NM_001110209.1-3;Parent=rna-NM_001110209.1;Dbxref=GeneID:69605,GenBank:NM_001110209.1,MGI:MGI:1918115;gbkey=mRNA;gene=Lnpk;product=lunapark%2C ER junction formation factor%2C transcript variant 2;transcript_id=NM_001110209.1;extra_copy_number=0
CM058242.1	Liftoff	exon	82347923	82348011	.	-	.	ID=exon-NM_001110209.1-2;Parent=rna-NM_001110209.1;Dbxref=GeneID:69605,GenBank:NM_001110209.1,MGI:MGI:1918115;gbkey=mRNA;gene=Lnpk;product=lunapark%2C ER junction formation factor%2C transcript variant 2;transcript_id=NM_001110209.1;extra_copy_number=0
CM058242.1	Liftoff	exon	82353203	82353332	.	-	.	ID=exon-NM_001110209.1-1;Parent=rna-NM_001110209.1;Dbxref=GeneID:69605,GenBank:NM_001110209.1,MGI:MGI:1918115;gbkey=mRNA;gene=Lnpk;product=lunapark%2C ER junction formation factor%2C transcript variant 2;transcript_id=NM_001110209.1;extra_copy_number=0
CM058242.1	Liftoff	CDS	82296670	82296678	.	-	.	ID=cds-NP_001103679.1;Parent=rna-NM_001110209.1;Dbxref=CCDS:CCDS50609.1,GeneID:69605,GenBank:NP_001103679.1,MGI:MGI:1918115;Name=NP_001103679.1;Note=isoform b is encoded by transcript variant 2;gbkey=CDS;gene=Lnpk;product=endoplasmic reticulum junction formation protein lunapark isoform b;protein_id=NP_001103679.1;extra_copy_number=0
CM058242.1	Liftoff	CDS	82302473	82302555	.	-	.	ID=cds-NP_001103679.1;Parent=rna-NM_001110209.1;Dbxref=CCDS:CCDS50609.1,GeneID:69605,GenBank:NP_001103679.1,MGI:MGI:1918115;Name=NP_001103679.1;Note=isoform b is encoded by transcript variant 2;gbkey=CDS;gene=Lnpk;product=endoplasmic reticulum junction formation protein lunapark isoform b;protein_id=NP_001103679.1;extra_copy_number=0
CM058242.1	Liftoff	CDS	82304012	82304182	.	-	.	ID=cds-NP_001103679.1;Parent=rna-NM_001110209.1;Dbxref=CCDS:CCDS50609.1,GeneID:69605,GenBank:NP_001103679.1,MGI:MGI:1918115;Name=NP_001103679.1;Note=isoform b is encoded by transcript variant 2;gbkey=CDS;gene=Lnpk;product=endoplasmic reticulum junction formation protein lunapark isoform b;protein_id=NP_001103679.1;extra_copy_number=0
CM058242.1	Liftoff	CDS	82304887	82304957	.	-	.	ID=cds-NP_001103679.1;Parent=rna-NM_001110209.1;Dbxref=CCDS:CCDS50609.1,GeneID:69605,GenBank:NP_001103679.1,MGI:MGI:1918115;Name=NP_001103679.1;Note=isoform b is encoded by transcript variant 2;gbkey=CDS;gene=Lnpk;product=endoplasmic reticulum junction formation protein lunapark isoform b;protein_id=NP_001103679.1;extra_copy_number=0
CM058242.1	Liftoff	CDS	82306257	82306362	.	-	.	ID=cds-NP_001103679.1;Parent=rna-NM_001110209.1;Dbxref=CCDS:CCDS50609.1,GeneID:69605,GenBank:NP_001103679.1,MGI:MGI:1918115;Name=NP_001103679.1;Note=isoform b is encoded by transcript variant 2;gbkey=CDS;gene=Lnpk;product=endoplasmic reticulum junction formation protein lunapark isoform b;protein_id=NP_001103679.1;extra_copy_number=0
CM058242.1	Liftoff	CDS	82311685	82311882	.	-	.	ID=cds-NP_001103679.1;Parent=rna-NM_001110209.1;Dbxref=CCDS:CCDS50609.1,GeneID:69605,GenBank:NP_001103679.1,MGI:MGI:1918115;Name=NP_001103679.1;Note=isoform b is encoded by transcript variant 2;gbkey=CDS;gene=Lnpk;product=endoplasmic reticulum junction formation protein lunapark isoform b;protein_id=NP_001103679.1;extra_copy_number=0
CM058242.1	Liftoff	CDS	82322215	82322266	.	-	.	ID=cds-NP_001103679.1;Parent=rna-NM_001110209.1;Dbxref=CCDS:CCDS50609.1,GeneID:69605,GenBank:NP_001103679.1,MGI:MGI:1918115;Name=NP_001103679.1;Note=isoform b is encoded by transcript variant 2;gbkey=CDS;gene=Lnpk;product=endoplasmic reticulum junction formation protein lunapark isoform b;protein_id=NP_001103679.1;extra_copy_number=0
CM058242.1	Liftoff	CDS	82322352	82322435	.	-	.	ID=cds-NP_001103679.1;Parent=rna-NM_001110209.1;Dbxref=CCDS:CCDS50609.1,GeneID:69605,GenBank:NP_001103679.1,MGI:MGI:1918115;Name=NP_001103679.1;Note=isoform b is encoded by transcript variant 2;gbkey=CDS;gene=Lnpk;product=endoplasmic reticulum junction formation protein lunapark isoform b;protein_id=NP_001103679.1;extra_copy_number=0
CM058242.1	Liftoff	CDS	82325438	82325478	.	-	.	ID=cds-NP_001103679.1;Parent=rna-NM_001110209.1;Dbxref=CCDS:CCDS50609.1,GeneID:69605,GenBank:NP_001103679.1,MGI:MGI:1918115;Name=NP_001103679.1;Note=isoform b is encoded by transcript variant 2;gbkey=CDS;gene=Lnpk;product=endoplasmic reticulum junction formation protein lunapark isoform b;protein_id=NP_001103679.1;extra_copy_number=0
CM058242.1	Liftoff	CDS	82329365	82329423	.	-	.	ID=cds-NP_001103679.1;Parent=rna-NM_001110209.1;Dbxref=CCDS:CCDS50609.1,GeneID:69605,GenBank:NP_001103679.1,MGI:MGI:1918115;Name=NP_001103679.1;Note=isoform b is encoded by transcript variant 2;gbkey=CDS;gene=Lnpk;product=endoplasmic reticulum junction formation protein lunapark isoform b;protein_id=NP_001103679.1;extra_copy_number=0
CM058242.1	Liftoff	CDS	82343326	82343513	.	-	.	ID=cds-NP_001103679.1;Parent=rna-NM_001110209.1;Dbxref=CCDS:CCDS50609.1,GeneID:69605,GenBank:NP_001103679.1,MGI:MGI:1918115;Name=NP_001103679.1;Note=isoform b is encoded by transcript variant 2;gbkey=CDS;gene=Lnpk;product=endoplasmic reticulum junction formation protein lunapark isoform b;protein_id=NP_001103679.1;extra_copy_number=0
CM058242.1	Liftoff	CDS	82345320	82345361	.	-	.	ID=cds-NP_001103679.1;Parent=rna-NM_001110209.1;Dbxref=CCDS:CCDS50609.1,GeneID:69605,GenBank:NP_001103679.1,MGI:MGI:1918115;Name=NP_001103679.1;Note=isoform b is encoded by transcript variant 2;gbkey=CDS;gene=Lnpk;product=endoplasmic reticulum junction formation protein lunapark isoform b;protein_id=NP_001103679.1;extra_copy_number=0
CM058242.1	Liftoff	CDS	82347923	82347949	.	-	.	ID=cds-NP_001103679.1;Parent=rna-NM_001110209.1;Dbxref=CCDS:CCDS50609.1,GeneID:69605,GenBank:NP_001103679.1,MGI:MGI:1918115;Name=NP_001103679.1;Note=isoform b is encoded by transcript variant 2;gbkey=CDS;gene=Lnpk;product=endoplasmic reticulum junction formation protein lunapark isoform b;protein_id=NP_001103679.1;extra_copy_number=0
CM058242.1	Liftoff	mRNA	82289216	82353332	.	-	.	ID=rna-NM_027133.3;Parent=gene-Lnpk;Dbxref=GeneID:69605,GenBank:NM_027133.3,MGI:MGI:1918115;Name=NM_027133.3;gbkey=mRNA;gene=Lnpk;product=lunapark%2C ER junction formation factor%2C transcript variant 1;tag=RefSeq Select;transcript_id=NM_027133.3;matches_ref_protein=True;valid_ORF=True;extra_copy_number=0
CM058242.1	Liftoff	exon	82289216	82296678	.	-	.	ID=exon-NM_027133.3-13;Parent=rna-NM_027133.3;Dbxref=GeneID:69605,GenBank:NM_027133.3,MGI:MGI:1918115;gbkey=mRNA;gene=Lnpk;product=lunapark%2C ER junction formation factor%2C transcript variant 1;tag=RefSeq Select;transcript_id=NM_027133.3;extra_copy_number=0
CM058242.1	Liftoff	exon	82304012	82304182	.	-	.	ID=exon-NM_027133.3-12;Parent=rna-NM_027133.3;Dbxref=GeneID:69605,GenBank:NM_027133.3,MGI:MGI:1918115;gbkey=mRNA;gene=Lnpk;product=lunapark%2C ER junction formation factor%2C transcript variant 1;tag=RefSeq Select;transcript_id=NM_027133.3;extra_copy_number=0
CM058242.1	Liftoff	exon	82304887	82304957	.	-	.	ID=exon-NM_027133.3-11;Parent=rna-NM_027133.3;Dbxref=GeneID:69605,GenBank:NM_027133.3,MGI:MGI:1918115;gbkey=mRNA;gene=Lnpk;product=lunapark%2C ER junction formation factor%2C transcript variant 1;tag=RefSeq Select;transcript_id=NM_027133.3;extra_copy_number=0
CM058242.1	Liftoff	exon	82306257	82306362	.	-	.	ID=exon-NM_027133.3-10;Parent=rna-NM_027133.3;Dbxref=GeneID:69605,GenBank:NM_027133.3,MGI:MGI:1918115;gbkey=mRNA;gene=Lnpk;product=lunapark%2C ER junction formation factor%2C transcript variant 1;tag=RefSeq Select;transcript_id=NM_027133.3;extra_copy_number=0
CM058242.1	Liftoff	exon	82311685	82311882	.	-	.	ID=exon-NM_027133.3-9;Parent=rna-NM_027133.3;Dbxref=GeneID:69605,GenBank:NM_027133.3,MGI:MGI:1918115;gbkey=mRNA;gene=Lnpk;product=lunapark%2C ER junction formation factor%2C transcript variant 1;tag=RefSeq Select;transcript_id=NM_027133.3;extra_copy_number=0
CM058242.1	Liftoff	exon	82322215	82322266	.	-	.	ID=exon-NM_027133.3-8;Parent=rna-NM_027133.3;Dbxref=GeneID:69605,GenBank:NM_027133.3,MGI:MGI:1918115;gbkey=mRNA;gene=Lnpk;product=lunapark%2C ER junction formation factor%2C transcript variant 1;tag=RefSeq Select;transcript_id=NM_027133.3;extra_copy_number=0
CM058242.1	Liftoff	exon	82322352	82322435	.	-	.	ID=exon-NM_027133.3-7;Parent=rna-NM_027133.3;Dbxref=GeneID:69605,GenBank:NM_027133.3,MGI:MGI:1918115;gbkey=mRNA;gene=Lnpk;product=lunapark%2C ER junction formation factor%2C transcript variant 1;tag=RefSeq Select;transcript_id=NM_027133.3;extra_copy_number=0
CM058242.1	Liftoff	exon	82325438	82325478	.	-	.	ID=exon-NM_027133.3-6;Parent=rna-NM_027133.3;Dbxref=GeneID:69605,GenBank:NM_027133.3,MGI:MGI:1918115;gbkey=mRNA;gene=Lnpk;product=lunapark%2C ER junction formation factor%2C transcript variant 1;tag=RefSeq Select;transcript_id=NM_027133.3;extra_copy_number=0
CM058242.1	Liftoff	exon	82329365	82329423	.	-	.	ID=exon-NM_027133.3-5;Parent=rna-NM_027133.3;Dbxref=GeneID:69605,GenBank:NM_027133.3,MGI:MGI:1918115;gbkey=mRNA;gene=Lnpk;product=lunapark%2C ER junction formation factor%2C transcript variant 1;tag=RefSeq Select;transcript_id=NM_027133.3;extra_copy_number=0
CM058242.1	Liftoff	exon	82343326	82343513	.	-	.	ID=exon-NM_027133.3-4;Parent=rna-NM_027133.3;Dbxref=GeneID:69605,GenBank:NM_027133.3,MGI:MGI:1918115;gbkey=mRNA;gene=Lnpk;product=lunapark%2C ER junction formation factor%2C transcript variant 1;tag=RefSeq Select;transcript_id=NM_027133.3;extra_copy_number=0
CM058242.1	Liftoff	exon	82345320	82345361	.	-	.	ID=exon-NM_027133.3-3;Parent=rna-NM_027133.3;Dbxref=GeneID:69605,GenBank:NM_027133.3,MGI:MGI:1918115;gbkey=mRNA;gene=Lnpk;product=lunapark%2C ER junction formation factor%2C transcript variant 1;tag=RefSeq Select;transcript_id=NM_027133.3;extra_copy_number=0
CM058242.1	Liftoff	exon	82347923	82348011	.	-	.	ID=exon-NM_027133.3-2;Parent=rna-NM_027133.3;Dbxref=GeneID:69605,GenBank:NM_027133.3,MGI:MGI:1918115;gbkey=mRNA;gene=Lnpk;product=lunapark%2C ER junction formation factor%2C transcript variant 1;tag=RefSeq Select;transcript_id=NM_027133.3;extra_copy_number=0
CM058242.1	Liftoff	exon	82353203	82353332	.	-	.	ID=exon-NM_027133.3-1;Parent=rna-NM_027133.3;Dbxref=GeneID:69605,GenBank:NM_027133.3,MGI:MGI:1918115;gbkey=mRNA;gene=Lnpk;product=lunapark%2C ER junction formation factor%2C transcript variant 1;tag=RefSeq Select;transcript_id=NM_027133.3;extra_copy_number=0
CM058242.1	Liftoff	CDS	82296440	82296678	.	-	.	ID=cds-NP_081409.1;Parent=rna-NM_027133.3;Dbxref=CCDS:CCDS16137.1,GeneID:69605,GenBank:NP_081409.1,MGI:MGI:1918115;Name=NP_081409.1;Note=isoform a is encoded by transcript variant 1;gbkey=CDS;gene=Lnpk;product=endoplasmic reticulum junction formation protein lunapark isoform a;protein_id=NP_081409.1;tag=RefSeq Select;extra_copy_number=0
CM058242.1	Liftoff	CDS	82304012	82304182	.	-	.	ID=cds-NP_081409.1;Parent=rna-NM_027133.3;Dbxref=CCDS:CCDS16137.1,GeneID:69605,GenBank:NP_081409.1,MGI:MGI:1918115;Name=NP_081409.1;Note=isoform a is encoded by transcript variant 1;gbkey=CDS;gene=Lnpk;product=endoplasmic reticulum junction formation protein lunapark isoform a;protein_id=NP_081409.1;tag=RefSeq Select;extra_copy_number=0
CM058242.1	Liftoff	CDS	82304887	82304957	.	-	.	ID=cds-NP_081409.1;Parent=rna-NM_027133.3;Dbxref=CCDS:CCDS16137.1,GeneID:69605,GenBank:NP_081409.1,MGI:MGI:1918115;Name=NP_081409.1;Note=isoform a is encoded by transcript variant 1;gbkey=CDS;gene=Lnpk;product=endoplasmic reticulum junction formation protein lunapark isoform a;protein_id=NP_081409.1;tag=RefSeq Select;extra_copy_number=0
CM058242.1	Liftoff	CDS	82306257	82306362	.	-	.	ID=cds-NP_081409.1;Parent=rna-NM_027133.3;Dbxref=CCDS:CCDS16137.1,GeneID:69605,GenBank:NP_081409.1,MGI:MGI:1918115;Name=NP_081409.1;Note=isoform a is encoded by transcript variant 1;gbkey=CDS;gene=Lnpk;product=endoplasmic reticulum junction formation protein lunapark isoform a;protein_id=NP_081409.1;tag=RefSeq Select;extra_copy_number=0
CM058242.1	Liftoff	CDS	82311685	82311882	.	-	.	ID=cds-NP_081409.1;Parent=rna-NM_027133.3;Dbxref=CCDS:CCDS16137.1,GeneID:69605,GenBank:NP_081409.1,MGI:MGI:1918115;Name=NP_081409.1;Note=isoform a is encoded by transcript variant 1;gbkey=CDS;gene=Lnpk;product=endoplasmic reticulum junction formation protein lunapark isoform a;protein_id=NP_081409.1;tag=RefSeq Select;extra_copy_number=0
CM058242.1	Liftoff	CDS	82322215	82322266	.	-	.	ID=cds-NP_081409.1;Parent=rna-NM_027133.3;Dbxref=CCDS:CCDS16137.1,GeneID:69605,GenBank:NP_081409.1,MGI:MGI:1918115;Name=NP_081409.1;Note=isoform a is encoded by transcript variant 1;gbkey=CDS;gene=Lnpk;product=endoplasmic reticulum junction formation protein lunapark isoform a;protein_id=NP_081409.1;tag=RefSeq Select;extra_copy_number=0
CM058242.1	Liftoff	CDS	82322352	82322435	.	-	.	ID=cds-NP_081409.1;Parent=rna-NM_027133.3;Dbxref=CCDS:CCDS16137.1,GeneID:69605,GenBank:NP_081409.1,MGI:MGI:1918115;Name=NP_081409.1;Note=isoform a is encoded by transcript variant 1;gbkey=CDS;gene=Lnpk;product=endoplasmic reticulum junction formation protein lunapark isoform a;protein_id=NP_081409.1;tag=RefSeq Select;extra_copy_number=0
CM058242.1	Liftoff	CDS	82325438	82325478	.	-	.	ID=cds-NP_081409.1;Parent=rna-NM_027133.3;Dbxref=CCDS:CCDS16137.1,GeneID:69605,GenBank:NP_081409.1,MGI:MGI:1918115;Name=NP_081409.1;Note=isoform a is encoded by transcript variant 1;gbkey=CDS;gene=Lnpk;product=endoplasmic reticulum junction formation protein lunapark isoform a;protein_id=NP_081409.1;tag=RefSeq Select;extra_copy_number=0
CM058242.1	Liftoff	CDS	82329365	82329423	.	-	.	ID=cds-NP_081409.1;Parent=rna-NM_027133.3;Dbxref=CCDS:CCDS16137.1,GeneID:69605,GenBank:NP_081409.1,MGI:MGI:1918115;Name=NP_081409.1;Note=isoform a is encoded by transcript variant 1;gbkey=CDS;gene=Lnpk;product=endoplasmic reticulum junction formation protein lunapark isoform a;protein_id=NP_081409.1;tag=RefSeq Select;extra_copy_number=0
CM058242.1	Liftoff	CDS	82343326	82343513	.	-	.	ID=cds-NP_081409.1;Parent=rna-NM_027133.3;Dbxref=CCDS:CCDS16137.1,GeneID:69605,GenBank:NP_081409.1,MGI:MGI:1918115;Name=NP_081409.1;Note=isoform a is encoded by transcript variant 1;gbkey=CDS;gene=Lnpk;product=endoplasmic reticulum junction formation protein lunapark isoform a;protein_id=NP_081409.1;tag=RefSeq Select;extra_copy_number=0
CM058242.1	Liftoff	CDS	82345320	82345361	.	-	.	ID=cds-NP_081409.1;Parent=rna-NM_027133.3;Dbxref=CCDS:CCDS16137.1,GeneID:69605,GenBank:NP_081409.1,MGI:MGI:1918115;Name=NP_081409.1;Note=isoform a is encoded by transcript variant 1;gbkey=CDS;gene=Lnpk;product=endoplasmic reticulum junction formation protein lunapark isoform a;protein_id=NP_081409.1;tag=RefSeq Select;extra_copy_number=0
CM058242.1	Liftoff	CDS	82347923	82347949	.	-	.	ID=cds-NP_081409.1;Parent=rna-NM_027133.3;Dbxref=CCDS:CCDS16137.1,GeneID:69605,GenBank:NP_081409.1,MGI:MGI:1918115;Name=NP_081409.1;Note=isoform a is encoded by transcript variant 1;gbkey=CDS;gene=Lnpk;product=endoplasmic reticulum junction formation protein lunapark isoform a;protein_id=NP_081409.1;tag=RefSeq Select;extra_copy_number=0
CM058242.1	Liftoff	gene	82353428	82358858	.	+	.	ID=gene-4930445N08Rik;Dbxref=GeneID:78122,MGI:MGI:1925372;Name=4930445N08Rik;description=RIKEN cDNA 4930445N08 gene;gbkey=Gene;gene=4930445N08Rik;gene_biotype=lncRNA;coverage=1.0;sequence_ID=1.0;extra_copy_number=0;copy_num_ID=gene-4930445N08Rik_0
CM058242.1	Liftoff	lnc_RNA	82353428	82358858	.	+	.	ID=rna-NR_166470.1;Parent=gene-4930445N08Rik;Dbxref=GeneID:78122,GenBank:NR_166470.1,MGI:MGI:1925372;Name=NR_166470.1;gbkey=ncRNA;gene=4930445N08Rik;product=RIKEN cDNA 4930445N08 gene;transcript_id=NR_166470.1;extra_copy_number=0
CM058242.1	Liftoff	exon	82353428	82353508	.	+	.	ID=exon-NR_166470.1-1;Parent=rna-NR_166470.1;Dbxref=GeneID:78122,GenBank:NR_166470.1,MGI:MGI:1925372;gbkey=ncRNA;gene=4930445N08Rik;product=RIKEN cDNA 4930445N08 gene;transcript_id=NR_166470.1;extra_copy_number=0
CM058242.1	Liftoff	exon	82358665	82358858	.	+	.	ID=exon-NR_166470.1-2;Parent=rna-NR_166470.1;Dbxref=GeneID:78122,GenBank:NR_166470.1,MGI:MGI:1925372;gbkey=ncRNA;gene=4930445N08Rik;product=RIKEN cDNA 4930445N08 gene;transcript_id=NR_166470.1;extra_copy_number=0
CM058242.1	Liftoff	match	82365643	82366399	.	+	.	ID=0ad5a5a7-9627-4582-800f-ac9f65969a3a;Target=NG_012403.3 1 757 -;assembly_bases_aln=757;assembly_bases_seq=757;bit_score=1409.86;blast_aligner=1;blast_score=757;common_component=0;e_value=0;filter_score=0;for_remapping=2;gap_count=0;hsp_percent_coverage=100;matchable_bases=757;matched_bases=757;num_ident=757;num_mismatch=0;pct_coverage=100;pct_coverage_hiqual=100;pct_identity_gap=100;pct_identity_gapopen_only=100;pct_identity_ungap=100;rank=1;weighted_identity=1;coverage=1.0;sequence_ID=1.0;extra_copy_number=0;copy_num_ID=0ad5a5a7-9627-4582-800f-ac9f65969a3a_0
CM058242.1	Liftoff	pseudogene	82365743	82366299	.	-	.	ID=gene-Mrpl23-ps1;Dbxref=GeneID:100040519,MGI:MGI:3650679;Name=Mrpl23-ps1;description=mitichondrial ribosomal protein L23%2C pseudogene 1;gbkey=Gene;gene=Mrpl23-ps1;gene_biotype=pseudogene;gene_synonym=Gm13671;pseudo=true;coverage=1.0;sequence_ID=1.0;extra_copy_number=0;copy_num_ID=gene-Mrpl23-ps1_0
CM058242.1	Liftoff	gene	82372529	82380620	.	-	.	ID=gene-Gm39852;Dbxref=GeneID:105244202,MGI:MGI:5622737;Name=Gm39852;description=predicted gene%2C 39852;gbkey=Gene;gene=Gm39852;gene_biotype=lncRNA;coverage=1.0;sequence_ID=1.0;extra_copy_number=0;copy_num_ID=gene-Gm39852_0
CM058242.1	Liftoff	lnc_RNA	82372529	82380620	.	-	.	ID=rna-XR_866450.1;Parent=gene-Gm39852;Dbxref=GeneID:105244202,GenBank:XR_866450.1,MGI:MGI:5622737;Name=XR_866450.1;gbkey=ncRNA;gene=Gm39852;model_evidence=Supporting evidence includes similarity to: 100%25 coverage of the annotated genomic feature by RNAseq alignments%2C including 1 sample with support for all annotated introns;product=predicted gene%2C 39852%2C transcript variant X2;transcript_id=XR_866450.1;extra_copy_number=0
CM058242.1	Liftoff	exon	82372529	82372675	.	-	.	ID=exon-XR_866450.1-4;Parent=rna-XR_866450.1;Dbxref=GeneID:105244202,GenBank:XR_866450.1,MGI:MGI:5622737;gbkey=ncRNA;gene=Gm39852;product=predicted gene%2C 39852%2C transcript variant X2;transcript_id=XR_866450.1;extra_copy_number=0
CM058242.1	Liftoff	exon	82374010	82374157	.	-	.	ID=exon-XR_866450.1-3;Parent=rna-XR_866450.1;Dbxref=GeneID:105244202,GenBank:XR_866450.1,MGI:MGI:5622737;gbkey=ncRNA;gene=Gm39852;product=predicted gene%2C 39852%2C transcript variant X2;transcript_id=XR_866450.1;extra_copy_number=0
CM058242.1	Liftoff	exon	82378214	82378339	.	-	.	ID=exon-XR_866450.1-2;Parent=rna-XR_866450.1;Dbxref=GeneID:105244202,GenBank:XR_866450.1,MGI:MGI:5622737;gbkey=ncRNA;gene=Gm39852;product=predicted gene%2C 39852%2C transcript variant X2;transcript_id=XR_866450.1;extra_copy_number=0
CM058242.1	Liftoff	exon	82380455	82380620	.	-	.	ID=exon-XR_866450.1-1;Parent=rna-XR_866450.1;Dbxref=GeneID:105244202,GenBank:XR_866450.1,MGI:MGI:5622737;gbkey=ncRNA;gene=Gm39852;product=predicted gene%2C 39852%2C transcript variant X2;transcript_id=XR_866450.1;extra_copy_number=0
CM058242.1	Liftoff	lnc_RNA	82373956	82380620	.	-	.	ID=rna-XR_866449.1;Parent=gene-Gm39852;Dbxref=GeneID:105244202,GenBank:XR_866449.1,MGI:MGI:5622737;Name=XR_866449.1;gbkey=ncRNA;gene=Gm39852;model_evidence=Supporting evidence includes similarity to: 100%25 coverage of the annotated genomic feature by RNAseq alignments%2C including 3 samples with support for all annotated introns;product=predicted gene%2C 39852%2C transcript variant X1;transcript_id=XR_866449.1;extra_copy_number=0
CM058242.1	Liftoff	exon	82373956	82374157	.	-	.	ID=exon-XR_866449.1-3;Parent=rna-XR_866449.1;Dbxref=GeneID:105244202,GenBank:XR_866449.1,MGI:MGI:5622737;gbkey=ncRNA;gene=Gm39852;product=predicted gene%2C 39852%2C transcript variant X1;transcript_id=XR_866449.1;extra_copy_number=0
CM058242.1	Liftoff	exon	82378214	82378339	.	-	.	ID=exon-XR_866449.1-2;Parent=rna-XR_866449.1;Dbxref=GeneID:105244202,GenBank:XR_866449.1,MGI:MGI:5622737;gbkey=ncRNA;gene=Gm39852;product=predicted gene%2C 39852%2C transcript variant X1;transcript_id=XR_866449.1;extra_copy_number=0
CM058242.1	Liftoff	exon	82380455	82380620	.	-	.	ID=exon-XR_866449.1-1;Parent=rna-XR_866449.1;Dbxref=GeneID:105244202,GenBank:XR_866449.1,MGI:MGI:5622737;gbkey=ncRNA;gene=Gm39852;product=predicted gene%2C 39852%2C transcript variant X1;transcript_id=XR_866449.1;extra_copy_number=0
CM058242.1	Liftoff	gene	82399030	82399136	.	+	.	ID=gene-Gm22975;Dbxref=GeneID:115489564,MGI:MGI:5452752;Name=Gm22975;description=predicted gene%2C 22975;gbkey=Gene;gene=Gm22975;gene_biotype=snRNA;coverage=1.0;sequence_ID=1.0;extra_copy_number=0;copy_num_ID=gene-Gm22975_0
CM058242.1	Liftoff	snRNA	82399030	82399136	.	+	.	ID=rna-XR_004941139.1;Parent=gene-Gm22975;Dbxref=GeneID:115489564,RFAM:RF00026,GenBank:XR_004941139.1,MGI:MGI:5452752;Name=XR_004941139.1;gbkey=ncRNA;gene=Gm22975;inference=COORDINATES: profile:INFERNAL:1.1.1;product=U6 spliceosomal RNA;transcript_id=XR_004941139.1;extra_copy_number=0
CM058242.1	Liftoff	exon	82399030	82399136	.	+	.	ID=exon-XR_004941139.1-1;Parent=rna-XR_004941139.1;Dbxref=GeneID:115489564,RFAM:RF00026,GenBank:XR_004941139.1,MGI:MGI:5452752;gbkey=ncRNA;gene=Gm22975;inference=COORDINATES: profile:INFERNAL:1.1.1;product=U6 spliceosomal RNA;transcript_id=XR_004941139.1;extra_copy_number=0
CM058242.1	Liftoff	gene	82427386	82435914	.	-	.	ID=gene-Evx2;Dbxref=GeneID:14029,MGI:MGI:95462;Name=Evx2;description=even-skipped homeobox 2;gbkey=Gene;gene=Evx2;gene_biotype=protein_coding;gene_synonym=Evx-2;coverage=1.0;sequence_ID=0.999;valid_ORFs=3;extra_copy_number=0;copy_num_ID=gene-Evx2_0
CM058242.1	Liftoff	mRNA	82427386	82435914	.	-	.	ID=rna-XM_006498728.4;Parent=gene-Evx2;Dbxref=GeneID:14029,GenBank:XM_006498728.4,MGI:MGI:95462;Name=XM_006498728.4;gbkey=mRNA;gene=Evx2;model_evidence=Supporting evidence includes similarity to: 2 mRNAs%2C 7 ESTs%2C 3 Proteins%2C 3 long SRA reads%2C and 100%25 coverage of the annotated genomic feature by RNAseq alignments%2C including 3 samples with support for all annotated introns;product=even-skipped homeobox 2%2C transcript variant X1;transcript_id=XM_006498728.4;matches_ref_protein=True;valid_ORF=True;extra_copy_number=0
CM058242.1	Liftoff	exon	82427386	82430733	.	-	.	ID=exon-XM_006498728.4-4;Parent=rna-XM_006498728.4;Dbxref=GeneID:14029,GenBank:XM_006498728.4,MGI:MGI:95462;gbkey=mRNA;gene=Evx2;product=even-skipped homeobox 2%2C transcript variant X1;transcript_id=XM_006498728.4;extra_copy_number=0
CM058242.1	Liftoff	exon	82432165	82432445	.	-	.	ID=exon-XM_006498728.4-3;Parent=rna-XM_006498728.4;Dbxref=GeneID:14029,GenBank:XM_006498728.4,MGI:MGI:95462;gbkey=mRNA;gene=Evx2;product=even-skipped homeobox 2%2C transcript variant X1;transcript_id=XM_006498728.4;extra_copy_number=0
CM058242.1	Liftoff	exon	82433391	82434601	.	-	.	ID=exon-XM_006498728.4-2;Parent=rna-XM_006498728.4;Dbxref=GeneID:14029,GenBank:XM_006498728.4,MGI:MGI:95462;gbkey=mRNA;gene=Evx2;product=even-skipped homeobox 2%2C transcript variant X1;transcript_id=XM_006498728.4;extra_copy_number=0
CM058242.1	Liftoff	exon	82435256	82435914	.	-	.	ID=exon-XM_006498728.4-1;Parent=rna-XM_006498728.4;Dbxref=GeneID:14029,GenBank:XM_006498728.4,MGI:MGI:95462;gbkey=mRNA;gene=Evx2;product=even-skipped homeobox 2%2C transcript variant X1;transcript_id=XM_006498728.4;extra_copy_number=0
CM058242.1	Liftoff	CDS	82430014	82430733	.	-	.	ID=cds-XP_006498791.1;Parent=rna-XM_006498728.4;Dbxref=GeneID:14029,GenBank:XP_006498791.1,MGI:MGI:95462;Name=XP_006498791.1;gbkey=CDS;gene=Evx2;product=homeobox even-skipped homolog protein 2 isoform X1;protein_id=XP_006498791.1;extra_copy_number=0
CM058242.1	Liftoff	CDS	82432165	82432445	.	-	.	ID=cds-XP_006498791.1;Parent=rna-XM_006498728.4;Dbxref=GeneID:14029,GenBank:XP_006498791.1,MGI:MGI:95462;Name=XP_006498791.1;gbkey=CDS;gene=Evx2;product=homeobox even-skipped homolog protein 2 isoform X1;protein_id=XP_006498791.1;extra_copy_number=0
CM058242.1	Liftoff	CDS	82433391	82433817	.	-	.	ID=cds-XP_006498791.1;Parent=rna-XM_006498728.4;Dbxref=GeneID:14029,GenBank:XP_006498791.1,MGI:MGI:95462;Name=XP_006498791.1;gbkey=CDS;gene=Evx2;product=homeobox even-skipped homolog protein 2 isoform X1;protein_id=XP_006498791.1;extra_copy_number=0
CM058242.1	Liftoff	mRNA	82427386	82435914	.	-	.	ID=rna-XM_006498729.4;Parent=gene-Evx2;Dbxref=GeneID:14029,GenBank:XM_006498729.4,MGI:MGI:95462;Name=XM_006498729.4;gbkey=mRNA;gene=Evx2;model_evidence=Supporting evidence includes similarity to: 2 mRNAs%2C 8 ESTs%2C 3 Proteins%2C 3 long SRA reads%2C and 100%25 coverage of the annotated genomic feature by RNAseq alignments%2C including 9 samples with support for all annotated introns;product=even-skipped homeobox 2%2C transcript variant X2;transcript_id=XM_006498729.4;matches_ref_protein=True;valid_ORF=True;extra_copy_number=0
CM058242.1	Liftoff	exon	82427386	82430733	.	-	.	ID=exon-XM_006498729.4-4;Parent=rna-XM_006498729.4;Dbxref=GeneID:14029,GenBank:XM_006498729.4,MGI:MGI:95462;gbkey=mRNA;gene=Evx2;product=even-skipped homeobox 2%2C transcript variant X2;transcript_id=XM_006498729.4;extra_copy_number=0
CM058242.1	Liftoff	exon	82432165	82432445	.	-	.	ID=exon-XM_006498729.4-3;Parent=rna-XM_006498729.4;Dbxref=GeneID:14029,GenBank:XM_006498729.4,MGI:MGI:95462;gbkey=mRNA;gene=Evx2;product=even-skipped homeobox 2%2C transcript variant X2;transcript_id=XM_006498729.4;extra_copy_number=0
CM058242.1	Liftoff	exon	82433391	82434257	.	-	.	ID=exon-XM_006498729.4-2;Parent=rna-XM_006498729.4;Dbxref=GeneID:14029,GenBank:XM_006498729.4,MGI:MGI:95462;gbkey=mRNA;gene=Evx2;product=even-skipped homeobox 2%2C transcript variant X2;transcript_id=XM_006498729.4;extra_copy_number=0
CM058242.1	Liftoff	exon	82435256	82435914	.	-	.	ID=exon-XM_006498729.4-1;Parent=rna-XM_006498729.4;Dbxref=GeneID:14029,GenBank:XM_006498729.4,MGI:MGI:95462;gbkey=mRNA;gene=Evx2;product=even-skipped homeobox 2%2C transcript variant X2;transcript_id=XM_006498729.4;extra_copy_number=0
CM058242.1	Liftoff	CDS	82430014	82430733	.	-	.	ID=cds-XP_006498792.1;Parent=rna-XM_006498729.4;Dbxref=GeneID:14029,GenBank:XP_006498792.1,MGI:MGI:95462;Name=XP_006498792.1;gbkey=CDS;gene=Evx2;product=homeobox even-skipped homolog protein 2 isoform X1;protein_id=XP_006498792.1;extra_copy_number=0
CM058242.1	Liftoff	CDS	82432165	82432445	.	-	.	ID=cds-XP_006498792.1;Parent=rna-XM_006498729.4;Dbxref=GeneID:14029,GenBank:XP_006498792.1,MGI:MGI:95462;Name=XP_006498792.1;gbkey=CDS;gene=Evx2;product=homeobox even-skipped homolog protein 2 isoform X1;protein_id=XP_006498792.1;extra_copy_number=0
CM058242.1	Liftoff	CDS	82433391	82433817	.	-	.	ID=cds-XP_006498792.1;Parent=rna-XM_006498729.4;Dbxref=GeneID:14029,GenBank:XP_006498792.1,MGI:MGI:95462;Name=XP_006498792.1;gbkey=CDS;gene=Evx2;product=homeobox even-skipped homolog protein 2 isoform X1;protein_id=XP_006498792.1;extra_copy_number=0
CM058242.1	Liftoff	mRNA	82427388	82433955	.	-	.	ID=rna-NM_007967.3;Parent=gene-Evx2;Dbxref=GeneID:14029,GenBank:NM_007967.3,MGI:MGI:95462;Name=NM_007967.3;gbkey=mRNA;gene=Evx2;product=even-skipped homeobox 2;tag=RefSeq Select;transcript_id=NM_007967.3;matches_ref_protein=True;valid_ORF=True;extra_copy_number=0
CM058242.1	Liftoff	exon	82427388	82430733	.	-	.	ID=exon-NM_007967.3-3;Parent=rna-NM_007967.3;Dbxref=GeneID:14029,GenBank:NM_007967.3,MGI:MGI:95462;gbkey=mRNA;gene=Evx2;product=even-skipped homeobox 2;tag=RefSeq Select;transcript_id=NM_007967.3;extra_copy_number=0
CM058242.1	Liftoff	exon	82432165	82432445	.	-	.	ID=exon-NM_007967.3-2;Parent=rna-NM_007967.3;Dbxref=GeneID:14029,GenBank:NM_007967.3,MGI:MGI:95462;gbkey=mRNA;gene=Evx2;product=even-skipped homeobox 2;tag=RefSeq Select;transcript_id=NM_007967.3;extra_copy_number=0
CM058242.1	Liftoff	exon	82433391	82433955	.	-	.	ID=exon-NM_007967.3-1;Parent=rna-NM_007967.3;Dbxref=GeneID:14029,GenBank:NM_007967.3,MGI:MGI:95462;gbkey=mRNA;gene=Evx2;product=even-skipped homeobox 2;tag=RefSeq Select;transcript_id=NM_007967.3;extra_copy_number=0
CM058242.1	Liftoff	CDS	82430014	82430733	.	-	.	ID=cds-NP_031993.1;Parent=rna-NM_007967.3;Dbxref=CCDS:CCDS16138.1,GeneID:14029,GenBank:NP_031993.1,MGI:MGI:95462;Name=NP_031993.1;gbkey=CDS;gene=Evx2;product=homeobox even-skipped homolog protein 2;protein_id=NP_031993.1;tag=RefSeq Select;extra_copy_number=0
CM058242.1	Liftoff	CDS	82432165	82432445	.	-	.	ID=cds-NP_031993.1;Parent=rna-NM_007967.3;Dbxref=CCDS:CCDS16138.1,GeneID:14029,GenBank:NP_031993.1,MGI:MGI:95462;Name=NP_031993.1;gbkey=CDS;gene=Evx2;product=homeobox even-skipped homolog protein 2;protein_id=NP_031993.1;tag=RefSeq Select;extra_copy_number=0
CM058242.1	Liftoff	CDS	82433391	82433817	.	-	.	ID=cds-NP_031993.1;Parent=rna-NM_007967.3;Dbxref=CCDS:CCDS16138.1,GeneID:14029,GenBank:NP_031993.1,MGI:MGI:95462;Name=NP_031993.1;gbkey=CDS;gene=Evx2;product=homeobox even-skipped homolog protein 2;protein_id=NP_031993.1;tag=RefSeq Select;extra_copy_number=0
CM058242.1	Liftoff	gene	82435945	82442074	.	+	.	ID=gene-Gm31790;Dbxref=GeneID:102634133,MGI:MGI:5590949;Name=Gm31790;description=predicted gene%2C 31790;gbkey=Gene;gene=Gm31790;gene_biotype=lncRNA;coverage=0.998;sequence_ID=0.997;extra_copy_number=0;copy_num_ID=gene-Gm31790_0
CM058242.1	Liftoff	lnc_RNA	82435945	82442074	.	+	.	ID=rna-XR_004941121.1;Parent=gene-Gm31790;Dbxref=GeneID:102634133,GenBank:XR_004941121.1,MGI:MGI:5590949;Name=XR_004941121.1;gbkey=ncRNA;gene=Gm31790;model_evidence=Supporting evidence includes similarity to: 1 long SRA read%2C and 97%25 coverage of the annotated genomic feature by RNAseq alignments%2C including 7 samples with support for all annotated introns;product=predicted gene%2C 31790%2C transcript variant X1;transcript_id=XR_004941121.1;extra_copy_number=0
CM058242.1	Liftoff	exon	82435945	82439424	.	+	.	ID=exon-XR_004941121.1-1;Parent=rna-XR_004941121.1;Dbxref=GeneID:102634133,GenBank:XR_004941121.1,MGI:MGI:5590949;gbkey=ncRNA;gene=Gm31790;product=predicted gene%2C 31790%2C transcript variant X1;transcript_id=XR_004941121.1;extra_copy_number=0
CM058242.1	Liftoff	exon	82440886	82442074	.	+	.	ID=exon-XR_004941121.1-2;Parent=rna-XR_004941121.1;Dbxref=GeneID:102634133,GenBank:XR_004941121.1,MGI:MGI:5590949;gbkey=ncRNA;gene=Gm31790;product=predicted gene%2C 31790%2C transcript variant X1;transcript_id=XR_004941121.1;extra_copy_number=0
CM058242.1	Liftoff	lnc_RNA	82435945	82442074	.	+	.	ID=rna-XR_004941122.1;Parent=gene-Gm31790;Dbxref=GeneID:102634133,GenBank:XR_004941122.1,MGI:MGI:5590949;Name=XR_004941122.1;gbkey=ncRNA;gene=Gm31790;model_evidence=Supporting evidence includes similarity to: 1 long SRA read%2C and 96%25 coverage of the annotated genomic feature by RNAseq alignments%2C including 3 samples with support for all annotated introns;product=predicted gene%2C 31790%2C transcript variant X4;transcript_id=XR_004941122.1;extra_copy_number=0
CM058242.1	Liftoff	exon	82435945	82437734	.	+	.	ID=exon-XR_004941122.1-1;Parent=rna-XR_004941122.1;Dbxref=GeneID:102634133,GenBank:XR_004941122.1,MGI:MGI:5590949;gbkey=ncRNA;gene=Gm31790;product=predicted gene%2C 31790%2C transcript variant X4;transcript_id=XR_004941122.1;extra_copy_number=0
CM058242.1	Liftoff	exon	82439223	82439424	.	+	.	ID=exon-XR_004941122.1-2;Parent=rna-XR_004941122.1;Dbxref=GeneID:102634133,GenBank:XR_004941122.1,MGI:MGI:5590949;gbkey=ncRNA;gene=Gm31790;product=predicted gene%2C 31790%2C transcript variant X4;transcript_id=XR_004941122.1;extra_copy_number=0
CM058242.1	Liftoff	exon	82440886	82442074	.	+	.	ID=exon-XR_004941122.1-3;Parent=rna-XR_004941122.1;Dbxref=GeneID:102634133,GenBank:XR_004941122.1,MGI:MGI:5590949;gbkey=ncRNA;gene=Gm31790;product=predicted gene%2C 31790%2C transcript variant X4;transcript_id=XR_004941122.1;extra_copy_number=0
CM058242.1	Liftoff	lnc_RNA	82435945	82442074	.	+	.	ID=rna-XR_374673.3;Parent=gene-Gm31790;Dbxref=GeneID:102634133,GenBank:XR_374673.3,MGI:MGI:5590949;Name=XR_374673.3;gbkey=ncRNA;gene=Gm31790;model_evidence=Supporting evidence includes similarity to: 1 long SRA read%2C and 97%25 coverage of the annotated genomic feature by RNAseq alignments%2C including 1 sample with support for all annotated introns;product=predicted gene%2C 31790%2C transcript variant X2;transcript_id=XR_374673.3;extra_copy_number=0
CM058242.1	Liftoff	exon	82435945	82439048	.	+	.	ID=exon-XR_374673.3-1;Parent=rna-XR_374673.3;Dbxref=GeneID:102634133,GenBank:XR_374673.3,MGI:MGI:5590949;gbkey=ncRNA;gene=Gm31790;product=predicted gene%2C 31790%2C transcript variant X2;transcript_id=XR_374673.3;extra_copy_number=0
CM058242.1	Liftoff	exon	82439223	82439424	.	+	.	ID=exon-XR_374673.3-2;Parent=rna-XR_374673.3;Dbxref=GeneID:102634133,GenBank:XR_374673.3,MGI:MGI:5590949;gbkey=ncRNA;gene=Gm31790;product=predicted gene%2C 31790%2C transcript variant X2;transcript_id=XR_374673.3;extra_copy_number=0
CM058242.1	Liftoff	exon	82440886	82442074	.	+	.	ID=exon-XR_374673.3-3;Parent=rna-XR_374673.3;Dbxref=GeneID:102634133,GenBank:XR_374673.3,MGI:MGI:5590949;gbkey=ncRNA;gene=Gm31790;product=predicted gene%2C 31790%2C transcript variant X2;transcript_id=XR_374673.3;extra_copy_number=0
CM058242.1	Liftoff	lnc_RNA	82435945	82442074	.	+	.	ID=rna-XR_374674.3;Parent=gene-Gm31790;Dbxref=GeneID:102634133,GenBank:XR_374674.3,MGI:MGI:5590949;Name=XR_374674.3;gbkey=ncRNA;gene=Gm31790;model_evidence=Supporting evidence includes similarity to: 1 long SRA read%2C and 96%25 coverage of the annotated genomic feature by RNAseq alignments%2C including 1 sample with support for all annotated introns;product=predicted gene%2C 31790%2C transcript variant X3;transcript_id=XR_374674.3;extra_copy_number=0
CM058242.1	Liftoff	exon	82435945	82438329	.	+	.	ID=exon-XR_374674.3-1;Parent=rna-XR_374674.3;Dbxref=GeneID:102634133,GenBank:XR_374674.3,MGI:MGI:5590949;gbkey=ncRNA;gene=Gm31790;product=predicted gene%2C 31790%2C transcript variant X3;transcript_id=XR_374674.3;extra_copy_number=0
CM058242.1	Liftoff	exon	82439223	82439424	.	+	.	ID=exon-XR_374674.3-2;Parent=rna-XR_374674.3;Dbxref=GeneID:102634133,GenBank:XR_374674.3,MGI:MGI:5590949;gbkey=ncRNA;gene=Gm31790;product=predicted gene%2C 31790%2C transcript variant X3;transcript_id=XR_374674.3;extra_copy_number=0
CM058242.1	Liftoff	exon	82440886	82442074	.	+	.	ID=exon-XR_374674.3-3;Parent=rna-XR_374674.3;Dbxref=GeneID:102634133,GenBank:XR_374674.3,MGI:MGI:5590949;gbkey=ncRNA;gene=Gm31790;product=predicted gene%2C 31790%2C transcript variant X3;transcript_id=XR_374674.3;extra_copy_number=0
CM058242.1	Liftoff	gene	82442619	82445999	.	+	.	ID=gene-Hoxd13;Dbxref=GeneID:15433,MGI:MGI:96205;Name=Hoxd13;description=homeobox D13;gbkey=Gene;gene=Hoxd13;gene_biotype=protein_coding;gene_synonym=Hox-4.8,spdh;coverage=1.0;sequence_ID=1.0;valid_ORFs=1;extra_copy_number=0;copy_num_ID=gene-Hoxd13_0
CM058242.1	Liftoff	mRNA	82442619	82445999	.	+	.	ID=rna-NM_008275.4;Parent=gene-Hoxd13;Dbxref=GeneID:15433,GenBank:NM_008275.4,MGI:MGI:96205;Name=NM_008275.4;gbkey=mRNA;gene=Hoxd13;product=homeobox D13;tag=RefSeq Select;transcript_id=NM_008275.4;matches_ref_protein=True;valid_ORF=True;extra_copy_number=0
CM058242.1	Liftoff	exon	82442619	82443472	.	+	.	ID=exon-NM_008275.4-1;Parent=rna-NM_008275.4;Dbxref=GeneID:15433,GenBank:NM_008275.4,MGI:MGI:96205;gbkey=mRNA;gene=Hoxd13;product=homeobox D13;tag=RefSeq Select;transcript_id=NM_008275.4;extra_copy_number=0
CM058242.1	Liftoff	exon	82444282	82445999	.	+	.	ID=exon-NM_008275.4-2;Parent=rna-NM_008275.4;Dbxref=GeneID:15433,GenBank:NM_008275.4,MGI:MGI:96205;gbkey=mRNA;gene=Hoxd13;product=homeobox D13;tag=RefSeq Select;transcript_id=NM_008275.4;extra_copy_number=0
CM058242.1	Liftoff	CDS	82442704	82443472	.	+	.	ID=cds-NP_032301.2;Parent=rna-NM_008275.4;Dbxref=CCDS:CCDS16139.1,GeneID:15433,GenBank:NP_032301.2,MGI:MGI:96205;Name=NP_032301.2;gbkey=CDS;gene=Hoxd13;product=homeobox protein Hox-D13;protein_id=NP_032301.2;tag=RefSeq Select;extra_copy_number=0
CM058242.1	Liftoff	CDS	82444282	82444532	.	+	.	ID=cds-NP_032301.2;Parent=rna-NM_008275.4;Dbxref=CCDS:CCDS16139.1,GeneID:15433,GenBank:NP_032301.2,MGI:MGI:96205;Name=NP_032301.2;gbkey=CDS;gene=Hoxd13;product=homeobox protein Hox-D13;protein_id=NP_032301.2;tag=RefSeq Select;extra_copy_number=0
CM058242.1	Liftoff	gene	82449410	82452103	.	+	.	ID=gene-Hoxd12;Dbxref=GeneID:15432,MGI:MGI:96204;Name=Hoxd12;description=homeobox D12;gbkey=Gene;gene=Hoxd12;gene_biotype=protein_coding;gene_synonym=Hox-4.7,Hox-5.6;coverage=1.0;sequence_ID=0.999;valid_ORFs=1;extra_copy_number=0;copy_num_ID=gene-Hoxd12_0
CM058242.1	Liftoff	mRNA	82449410	82452103	.	+	.	ID=rna-NM_008274.3;Parent=gene-Hoxd12;Dbxref=GeneID:15432,GenBank:NM_008274.3,MGI:MGI:96204;Name=NM_008274.3;gbkey=mRNA;gene=Hoxd12;product=homeobox D12;tag=RefSeq Select;transcript_id=NM_008274.3;matches_ref_protein=True;valid_ORF=True;extra_copy_number=0
CM058242.1	Liftoff	exon	82449410	82450051	.	+	.	ID=exon-NM_008274.3-1;Parent=rna-NM_008274.3;Dbxref=GeneID:15432,GenBank:NM_008274.3,MGI:MGI:96204;gbkey=mRNA;gene=Hoxd12;product=homeobox D12;tag=RefSeq Select;transcript_id=NM_008274.3;extra_copy_number=0
CM058242.1	Liftoff	exon	82450211	82452103	.	+	.	ID=exon-NM_008274.3-2;Parent=rna-NM_008274.3;Dbxref=GeneID:15432,GenBank:NM_008274.3,MGI:MGI:96204;gbkey=mRNA;gene=Hoxd12;product=homeobox D12;tag=RefSeq Select;transcript_id=NM_008274.3;extra_copy_number=0
CM058242.1	Liftoff	CDS	82449484	82450051	.	+	.	ID=cds-NP_032300.2;Parent=rna-NM_008274.3;Dbxref=CCDS:CCDS38147.1,GeneID:15432,GenBank:NP_032300.2,MGI:MGI:96204;Name=NP_032300.2;gbkey=CDS;gene=Hoxd12;product=homeobox protein Hox-D12;protein_id=NP_032300.2;tag=RefSeq Select;extra_copy_number=0
CM058242.1	Liftoff	CDS	82450211	82450449	.	+	.	ID=cds-NP_032300.2;Parent=rna-NM_008274.3;Dbxref=CCDS:CCDS38147.1,GeneID:15432,GenBank:NP_032300.2,MGI:MGI:96204;Name=NP_032300.2;gbkey=CDS;gene=Hoxd12;product=homeobox protein Hox-D12;protein_id=NP_032300.2;tag=RefSeq Select;extra_copy_number=0
CM058242.1	Liftoff	gene	82453956	82461415	.	+	.	ID=gene-Hoxd11;Dbxref=GeneID:15431,MGI:MGI:96203;Name=Hoxd11;description=homeobox D11;gbkey=Gene;gene=Hoxd11;gene_biotype=protein_coding;gene_synonym=E230017H14Rik,Hox-4.6,Hox-5.4,Hox-5.5;coverage=1.0;sequence_ID=1.0;valid_ORFs=1;extra_copy_number=0;copy_num_ID=gene-Hoxd11_0
CM058242.1	Liftoff	mRNA	82456722	82461415	.	+	.	ID=rna-NM_008273.2;Parent=gene-Hoxd11;Dbxref=GeneID:15431,GenBank:NM_008273.2,MGI:MGI:96203;Name=NM_008273.2;gbkey=mRNA;gene=Hoxd11;product=homeobox D11%2C transcript variant 1;tag=RefSeq Select;transcript_id=NM_008273.2;matches_ref_protein=True;valid_ORF=True;extra_copy_number=0
CM058242.1	Liftoff	exon	82456722	82457566	.	+	.	ID=exon-NM_008273.2-1;Parent=rna-NM_008273.2;Dbxref=GeneID:15431,GenBank:NM_008273.2,MGI:MGI:96203;gbkey=mRNA;gene=Hoxd11;product=homeobox D11%2C transcript variant 1;tag=RefSeq Select;transcript_id=NM_008273.2;extra_copy_number=0
CM058242.1	Liftoff	exon	82458302	82461415	.	+	.	ID=exon-NM_008273.2-2;Parent=rna-NM_008273.2;Dbxref=GeneID:15431,GenBank:NM_008273.2,MGI:MGI:96203;gbkey=mRNA;gene=Hoxd11;product=homeobox D11%2C transcript variant 1;tag=RefSeq Select;transcript_id=NM_008273.2;extra_copy_number=0
CM058242.1	Liftoff	CDS	82456792	82457566	.	+	.	ID=cds-NP_032299.1;Parent=rna-NM_008273.2;Dbxref=CCDS:CCDS16140.1,GeneID:15431,GenBank:NP_032299.1,MGI:MGI:96203;Name=NP_032299.1;gbkey=CDS;gene=Hoxd11;product=homeobox protein Hox-D11;protein_id=NP_032299.1;tag=RefSeq Select;extra_copy_number=0
CM058242.1	Liftoff	CDS	82458302	82458537	.	+	.	ID=cds-NP_032299.1;Parent=rna-NM_008273.2;Dbxref=CCDS:CCDS16140.1,GeneID:15431,GenBank:NP_032299.1,MGI:MGI:96203;Name=NP_032299.1;gbkey=CDS;gene=Hoxd11;product=homeobox protein Hox-D11;protein_id=NP_032299.1;tag=RefSeq Select;extra_copy_number=0
CM058242.1	Liftoff	transcript	82453956	82461415	.	+	.	ID=rna-NR_073086.1;Parent=gene-Hoxd11;Dbxref=GeneID:15431,GenBank:NR_073086.1,MGI:MGI:96203;Name=NR_073086.1;gbkey=misc_RNA;gene=Hoxd11;product=homeobox D11%2C transcript variant 2;transcript_id=NR_073086.1;extra_copy_number=0
CM058242.1	Liftoff	exon	82453956	82454207	.	+	.	ID=exon-NR_073086.1-1;Parent=rna-NR_073086.1;Dbxref=GeneID:15431,GenBank:NR_073086.1,MGI:MGI:96203;gbkey=misc_RNA;gene=Hoxd11;product=homeobox D11%2C transcript variant 2;transcript_id=NR_073086.1;extra_copy_number=0
CM058242.1	Liftoff	exon	82458302	82461415	.	+	.	ID=exon-NR_073086.1-2;Parent=rna-NR_073086.1;Dbxref=GeneID:15431,GenBank:NR_073086.1,MGI:MGI:96203;gbkey=misc_RNA;gene=Hoxd11;product=homeobox D11%2C transcript variant 2;transcript_id=NR_073086.1;extra_copy_number=0
CM058242.1	Liftoff	gene	82458672	82469505	.	+	.	ID=gene-Hoxd10;Dbxref=GeneID:15430,MGI:MGI:96202;Name=Hoxd10;description=homeobox D10;gbkey=Gene;gene=Hoxd10;gene_biotype=protein_coding;gene_synonym=Hox-4.5,Hox-5.3;coverage=1.0;sequence_ID=1.0;valid_ORFs=2;extra_copy_number=0;copy_num_ID=gene-Hoxd10_0
CM058242.1	Liftoff	mRNA	82458672	82469502	.	+	.	ID=rna-XM_006498789.3;Parent=gene-Hoxd10;Dbxref=GeneID:15430,GenBank:XM_006498789.3,MGI:MGI:96202;Name=XM_006498789.3;gbkey=mRNA;gene=Hoxd10;model_evidence=Supporting evidence includes similarity to: 3 mRNAs%2C 19 ESTs%2C 12 Proteins%2C 22 long SRA reads%2C and 100%25 coverage of the annotated genomic feature by RNAseq alignments%2C including 4 samples with support for all annotated introns;product=homeobox D10%2C transcript variant X1;transcript_id=XM_006498789.3;matches_ref_protein=True;valid_ORF=True;extra_copy_number=0
CM058242.1	Liftoff	exon	82458672	82458756	.	+	.	ID=exon-XM_006498789.3-1;Parent=rna-XM_006498789.3;Dbxref=GeneID:15430,GenBank:XM_006498789.3,MGI:MGI:96202;gbkey=mRNA;gene=Hoxd10;product=homeobox D10%2C transcript variant X1;transcript_id=XM_006498789.3;extra_copy_number=0
CM058242.1	Liftoff	exon	82465438	82467123	.	+	.	ID=exon-XM_006498789.3-2;Parent=rna-XM_006498789.3;Dbxref=GeneID:15430,GenBank:XM_006498789.3,MGI:MGI:96202;gbkey=mRNA;gene=Hoxd10;product=homeobox D10%2C transcript variant X1;transcript_id=XM_006498789.3;extra_copy_number=0
CM058242.1	Liftoff	exon	82468490	82469502	.	+	.	ID=exon-XM_006498789.3-3;Parent=rna-XM_006498789.3;Dbxref=GeneID:15430,GenBank:XM_006498789.3,MGI:MGI:96202;gbkey=mRNA;gene=Hoxd10;product=homeobox D10%2C transcript variant X1;transcript_id=XM_006498789.3;extra_copy_number=0
CM058242.1	Liftoff	CDS	82466169	82467123	.	+	.	ID=cds-XP_006498852.1;Parent=rna-XM_006498789.3;Dbxref=GeneID:15430,GenBank:XP_006498852.1,MGI:MGI:96202;Name=XP_006498852.1;gbkey=CDS;gene=Hoxd10;product=homeobox protein Hox-D10 isoform X1;protein_id=XP_006498852.1;extra_copy_number=0
CM058242.1	Liftoff	CDS	82468490	82468767	.	+	.	ID=cds-XP_006498852.1;Parent=rna-XM_006498789.3;Dbxref=GeneID:15430,GenBank:XP_006498852.1,MGI:MGI:96202;Name=XP_006498852.1;gbkey=CDS;gene=Hoxd10;product=homeobox protein Hox-D10 isoform X1;protein_id=XP_006498852.1;extra_copy_number=0
CM058242.1	Liftoff	mRNA	82466290	82469505	.	+	.	ID=rna-NM_013554.5;Parent=gene-Hoxd10;Dbxref=GeneID:15430,GenBank:NM_013554.5,MGI:MGI:96202;Name=NM_013554.5;gbkey=mRNA;gene=Hoxd10;product=homeobox D10;tag=RefSeq Select;transcript_id=NM_013554.5;matches_ref_protein=True;valid_ORF=True;extra_copy_number=0
CM058242.1	Liftoff	exon	82466290	82467123	.	+	.	ID=exon-NM_013554.5-1;Parent=rna-NM_013554.5;Dbxref=GeneID:15430,GenBank:NM_013554.5,MGI:MGI:96202;gbkey=mRNA;gene=Hoxd10;product=homeobox D10;tag=RefSeq Select;transcript_id=NM_013554.5;extra_copy_number=0
CM058242.1	Liftoff	exon	82468490	82469505	.	+	.	ID=exon-NM_013554.5-2;Parent=rna-NM_013554.5;Dbxref=GeneID:15430,GenBank:NM_013554.5,MGI:MGI:96202;gbkey=mRNA;gene=Hoxd10;product=homeobox D10;tag=RefSeq Select;transcript_id=NM_013554.5;extra_copy_number=0
CM058242.1	Liftoff	CDS	82466379	82467123	.	+	.	ID=cds-NP_038582.2;Parent=rna-NM_013554.5;Dbxref=CCDS:CCDS16141.1,GeneID:15430,GenBank:NP_038582.2,MGI:MGI:96202;Name=NP_038582.2;gbkey=CDS;gene=Hoxd10;product=homeobox protein Hox-D10;protein_id=NP_038582.2;tag=RefSeq Select;extra_copy_number=0
CM058242.1	Liftoff	CDS	82468490	82468767	.	+	.	ID=cds-NP_038582.2;Parent=rna-NM_013554.5;Dbxref=CCDS:CCDS16141.1,GeneID:15430,GenBank:NP_038582.2,MGI:MGI:96202;Name=NP_038582.2;gbkey=CDS;gene=Hoxd10;product=homeobox protein Hox-D10;protein_id=NP_038582.2;tag=RefSeq Select;extra_copy_number=0
CM058242.1	Liftoff	gene	82472162	82474607	.	+	.	ID=gene-Hoxd9;Dbxref=GeneID:15438,MGI:MGI:96210;Name=Hoxd9;description=homeobox D9;gbkey=Gene;gene=Hoxd9;gene_biotype=protein_coding;gene_synonym=Hox-4.4,Hox-5.2;coverage=1.0;sequence_ID=1.0;valid_ORFs=1;extra_copy_number=0;copy_num_ID=gene-Hoxd9_0
CM058242.1	Liftoff	mRNA	82472162	82474607	.	+	.	ID=rna-NM_013555.4;Parent=gene-Hoxd9;Dbxref=GeneID:15438,GenBank:NM_013555.4,MGI:MGI:96210;Name=NM_013555.4;gbkey=mRNA;gene=Hoxd9;product=homeobox D9;tag=RefSeq Select;transcript_id=NM_013555.4;matches_ref_protein=True;valid_ORF=True;extra_copy_number=0
CM058242.1	Liftoff	exon	82472162	82473232	.	+	.	ID=exon-NM_013555.4-1;Parent=rna-NM_013555.4;Dbxref=GeneID:15438,GenBank:NM_013555.4,MGI:MGI:96210;gbkey=mRNA;gene=Hoxd9;product=homeobox D9;tag=RefSeq Select;transcript_id=NM_013555.4;extra_copy_number=0
CM058242.1	Liftoff	exon	82473579	82474607	.	+	.	ID=exon-NM_013555.4-2;Parent=rna-NM_013555.4;Dbxref=GeneID:15438,GenBank:NM_013555.4,MGI:MGI:96210;gbkey=mRNA;gene=Hoxd9;product=homeobox D9;tag=RefSeq Select;transcript_id=NM_013555.4;extra_copy_number=0
CM058242.1	Liftoff	CDS	82472455	82473232	.	+	.	ID=cds-NP_038583.1;Parent=rna-NM_013555.4;Dbxref=CCDS:CCDS16142.1,GeneID:15438,GenBank:NP_038583.1,MGI:MGI:96210;Name=NP_038583.1;gbkey=CDS;gene=Hoxd9;product=homeobox protein Hox-D9;protein_id=NP_038583.1;tag=RefSeq Select;extra_copy_number=0
CM058242.1	Liftoff	CDS	82473579	82473820	.	+	.	ID=cds-NP_038583.1;Parent=rna-NM_013555.4;Dbxref=CCDS:CCDS16142.1,GeneID:15438,GenBank:NP_038583.1,MGI:MGI:96210;Name=NP_038583.1;gbkey=CDS;gene=Hoxd9;product=homeobox protein Hox-D9;protein_id=NP_038583.1;tag=RefSeq Select;extra_copy_number=0
CM058242.1	Liftoff	gene	82477402	82486460	.	-	.	ID=gene-Gm38462;Dbxref=GeneID:102634284,MGI:MGI:5621347;Name=Gm38462;description=predicted gene%2C 38462;gbkey=Gene;gene=Gm38462;gene_biotype=lncRNA;gene_synonym=Hoxd3os1;coverage=1.0;sequence_ID=1.0;extra_copy_number=0;copy_num_ID=gene-Gm38462_0
CM058242.1	Liftoff	lnc_RNA	82477402	82486460	.	-	.	ID=rna-NR_164327.1;Parent=gene-Gm38462;Dbxref=GeneID:102634284,GenBank:NR_164327.1,MGI:MGI:5621347;Name=NR_164327.1;gbkey=ncRNA;gene=Gm38462;product=predicted gene%2C 38462%2C transcript variant 1;transcript_id=NR_164327.1;extra_copy_number=0
CM058242.1	Liftoff	exon	82477402	82478021	.	-	.	ID=exon-NR_164327.1-2;Parent=rna-NR_164327.1;Dbxref=GeneID:102634284,GenBank:NR_164327.1,MGI:MGI:5621347;gbkey=ncRNA;gene=Gm38462;product=predicted gene%2C 38462%2C transcript variant 1;transcript_id=NR_164327.1;extra_copy_number=0
CM058242.1	Liftoff	exon	82486372	82486460	.	-	.	ID=exon-NR_164327.1-1;Parent=rna-NR_164327.1;Dbxref=GeneID:102634284,GenBank:NR_164327.1,MGI:MGI:5621347;gbkey=ncRNA;gene=Gm38462;product=predicted gene%2C 38462%2C transcript variant 1;transcript_id=NR_164327.1;extra_copy_number=0
CM058242.1	Liftoff	lnc_RNA	82477402	82480000	.	-	.	ID=rna-NR_164328.1;Parent=gene-Gm38462;Dbxref=GeneID:102634284,GenBank:NR_164328.1,MGI:MGI:5621347;Name=NR_164328.1;gbkey=ncRNA;gene=Gm38462;product=predicted gene%2C 38462%2C transcript variant 2;transcript_id=NR_164328.1;extra_copy_number=0
CM058242.1	Liftoff	exon	82477402	82478021	.	-	.	ID=exon-NR_164328.1-2;Parent=rna-NR_164328.1;Dbxref=GeneID:102634284,GenBank:NR_164328.1,MGI:MGI:5621347;gbkey=ncRNA;gene=Gm38462;product=predicted gene%2C 38462%2C transcript variant 2;transcript_id=NR_164328.1;extra_copy_number=0
CM058242.1	Liftoff	exon	82479916	82480000	.	-	.	ID=exon-NR_164328.1-1;Parent=rna-NR_164328.1;Dbxref=GeneID:102634284,GenBank:NR_164328.1,MGI:MGI:5621347;gbkey=ncRNA;gene=Gm38462;product=predicted gene%2C 38462%2C transcript variant 2;transcript_id=NR_164328.1;extra_copy_number=0
CM058242.1	Liftoff	gene	82479028	82482332	.	+	.	ID=gene-Hoxd8;Dbxref=GeneID:15437,MGI:MGI:96209;Name=Hoxd8;description=homeobox D8;gbkey=Gene;gene=Hoxd8;gene_biotype=protein_coding;gene_synonym=4921540P06Rik,Hox-4.3,Hox-5.4;coverage=1.0;sequence_ID=1.0;valid_ORFs=3;extra_copy_number=0;copy_num_ID=gene-Hoxd8_0
CM058242.1	Liftoff	mRNA	82479028	82482332	.	+	.	ID=rna-NM_001290731.2;Parent=gene-Hoxd8;Dbxref=GeneID:15437,GenBank:NM_001290731.2,MGI:MGI:96209;Name=NM_001290731.2;gbkey=mRNA;gene=Hoxd8;product=homeobox D8%2C transcript variant 3;transcript_id=NM_001290731.2;matches_ref_protein=True;valid_ORF=True;extra_copy_number=0
CM058242.1	Liftoff	exon	82479028	82479123	.	+	.	ID=exon-NM_001290731.2-1;Parent=rna-NM_001290731.2;Dbxref=GeneID:15437,GenBank:NM_001290731.2,MGI:MGI:96209;gbkey=mRNA;gene=Hoxd8;product=homeobox D8%2C transcript variant 3;transcript_id=NM_001290731.2;extra_copy_number=0
CM058242.1	Liftoff	exon	82480370	82480517	.	+	.	ID=exon-NM_001290731.2-2;Parent=rna-NM_001290731.2;Dbxref=GeneID:15437,GenBank:NM_001290731.2,MGI:MGI:96209;gbkey=mRNA;gene=Hoxd8;product=homeobox D8%2C transcript variant 3;transcript_id=NM_001290731.2;extra_copy_number=0
CM058242.1	Liftoff	exon	82480913	82482332	.	+	.	ID=exon-NM_001290731.2-3;Parent=rna-NM_001290731.2;Dbxref=GeneID:15437,GenBank:NM_001290731.2,MGI:MGI:96209;gbkey=mRNA;gene=Hoxd8;product=homeobox D8%2C transcript variant 3;transcript_id=NM_001290731.2;extra_copy_number=0
CM058242.1	Liftoff	CDS	82480493	82480517	.	+	.	ID=cds-NP_001277660.1;Parent=rna-NM_001290731.2;Dbxref=CCDS:CCDS79809.1,GeneID:15437,GenBank:NP_001277660.1,MGI:MGI:96209;Name=NP_001277660.1;Note=isoform c is encoded by transcript variant 3;gbkey=CDS;gene=Hoxd8;product=homeobox protein Hox-D8 isoform c;protein_id=NP_001277660.1;extra_copy_number=0
CM058242.1	Liftoff	CDS	82480913	82481211	.	+	.	ID=cds-NP_001277660.1;Parent=rna-NM_001290731.2;Dbxref=CCDS:CCDS79809.1,GeneID:15437,GenBank:NP_001277660.1,MGI:MGI:96209;Name=NP_001277660.1;Note=isoform c is encoded by transcript variant 3;gbkey=CDS;gene=Hoxd8;product=homeobox protein Hox-D8 isoform c;protein_id=NP_001277660.1;extra_copy_number=0
CM058242.1	Liftoff	mRNA	82479745	82482332	.	+	.	ID=rna-NM_001290730.2;Parent=gene-Hoxd8;Dbxref=GeneID:15437,GenBank:NM_001290730.2,MGI:MGI:96209;Name=NM_001290730.2;gbkey=mRNA;gene=Hoxd8;product=homeobox D8%2C transcript variant 2;transcript_id=NM_001290730.2;matches_ref_protein=True;valid_ORF=True;extra_copy_number=0
CM058242.1	Liftoff	exon	82479745	82480517	.	+	.	ID=exon-NM_001290730.2-1;Parent=rna-NM_001290730.2;Dbxref=GeneID:15437,GenBank:NM_001290730.2,MGI:MGI:96209;gbkey=mRNA;gene=Hoxd8;product=homeobox D8%2C transcript variant 2;transcript_id=NM_001290730.2;extra_copy_number=0
CM058242.1	Liftoff	exon	82480916	82482332	.	+	.	ID=exon-NM_001290730.2-2;Parent=rna-NM_001290730.2;Dbxref=GeneID:15437,GenBank:NM_001290730.2,MGI:MGI:96209;gbkey=mRNA;gene=Hoxd8;product=homeobox D8%2C transcript variant 2;transcript_id=NM_001290730.2;extra_copy_number=0
CM058242.1	Liftoff	CDS	82479947	82480517	.	+	.	ID=cds-NP_001277659.1;Parent=rna-NM_001290730.2;Dbxref=CCDS:CCDS71077.1,GeneID:15437,GenBank:NP_001277659.1,MGI:MGI:96209;Name=NP_001277659.1;Note=isoform b is encoded by transcript variant 2;gbkey=CDS;gene=Hoxd8;product=homeobox protein Hox-D8 isoform b;protein_id=NP_001277659.1;extra_copy_number=0
CM058242.1	Liftoff	CDS	82480916	82481211	.	+	.	ID=cds-NP_001277659.1;Parent=rna-NM_001290730.2;Dbxref=CCDS:CCDS71077.1,GeneID:15437,GenBank:NP_001277659.1,MGI:MGI:96209;Name=NP_001277659.1;Note=isoform b is encoded by transcript variant 2;gbkey=CDS;gene=Hoxd8;product=homeobox protein Hox-D8 isoform b;protein_id=NP_001277659.1;extra_copy_number=0
CM058242.1	Liftoff	mRNA	82479745	82482332	.	+	.	ID=rna-NM_008276.4;Parent=gene-Hoxd8;Dbxref=GeneID:15437,GenBank:NM_008276.4,MGI:MGI:96209;Name=NM_008276.4;gbkey=mRNA;gene=Hoxd8;product=homeobox D8%2C transcript variant 1;tag=RefSeq Select;transcript_id=NM_008276.4;matches_ref_protein=True;valid_ORF=True;extra_copy_number=0
CM058242.1	Liftoff	exon	82479745	82480517	.	+	.	ID=exon-NM_008276.4-1;Parent=rna-NM_008276.4;Dbxref=GeneID:15437,GenBank:NM_008276.4,MGI:MGI:96209;gbkey=mRNA;gene=Hoxd8;product=homeobox D8%2C transcript variant 1;tag=RefSeq Select;transcript_id=NM_008276.4;extra_copy_number=0
CM058242.1	Liftoff	exon	82480913	82482332	.	+	.	ID=exon-NM_008276.4-2;Parent=rna-NM_008276.4;Dbxref=GeneID:15437,GenBank:NM_008276.4,MGI:MGI:96209;gbkey=mRNA;gene=Hoxd8;product=homeobox D8%2C transcript variant 1;tag=RefSeq Select;transcript_id=NM_008276.4;extra_copy_number=0
CM058242.1	Liftoff	CDS	82479947	82480517	.	+	.	ID=cds-NP_032302.2;Parent=rna-NM_008276.4;Dbxref=CCDS:CCDS16143.1,GeneID:15437,GenBank:NP_032302.2,MGI:MGI:96209;Name=NP_032302.2;Note=isoform a is encoded by transcript variant 1;gbkey=CDS;gene=Hoxd8;product=homeobox protein Hox-D8 isoform a;protein_id=NP_032302.2;tag=RefSeq Select;extra_copy_number=0
CM058242.1	Liftoff	CDS	82480913	82481211	.	+	.	ID=cds-NP_032302.2;Parent=rna-NM_008276.4;Dbxref=CCDS:CCDS16143.1,GeneID:15437,GenBank:NP_032302.2,MGI:MGI:96209;Name=NP_032302.2;Note=isoform a is encoded by transcript variant 1;gbkey=CDS;gene=Hoxd8;product=homeobox protein Hox-D8 isoform a;protein_id=NP_032302.2;tag=RefSeq Select;extra_copy_number=0
CM058242.1	Liftoff	gene	82484444	82490532	.	-	.	ID=gene-Hoxd3os1;Dbxref=GeneID:73429,MGI:MGI:1923875;Name=Hoxd3os1;description=homeobox D3%2C opposite strand 1;gbkey=Gene;gene=Hoxd3os1;gene_biotype=lncRNA;gene_synonym=1700064D17Rik,1700109F18Rik;coverage=1.0;sequence_ID=1.0;extra_copy_number=0;copy_num_ID=gene-Hoxd3os1_0
CM058242.1	Liftoff	lnc_RNA	82484444	82490532	.	-	.	ID=rna-NR_027899.1;Parent=gene-Hoxd3os1;Dbxref=GeneID:73429,GenBank:NR_027899.1,MGI:MGI:1923875;Name=NR_027899.1;gbkey=ncRNA;gene=Hoxd3os1;product=homeobox D3%2C opposite strand 1;transcript_id=NR_027899.1;extra_copy_number=0
CM058242.1	Liftoff	exon	82484444	82484681	.	-	.	ID=exon-NR_027899.1-3;Parent=rna-NR_027899.1;Dbxref=GeneID:73429,GenBank:NR_027899.1,MGI:MGI:1923875;gbkey=ncRNA;gene=Hoxd3os1;product=homeobox D3%2C opposite strand 1;transcript_id=NR_027899.1;extra_copy_number=0
CM058242.1	Liftoff	exon	82488673	82488803	.	-	.	ID=exon-NR_027899.1-2;Parent=rna-NR_027899.1;Dbxref=GeneID:73429,GenBank:NR_027899.1,MGI:MGI:1923875;gbkey=ncRNA;gene=Hoxd3os1;product=homeobox D3%2C opposite strand 1;transcript_id=NR_027899.1;extra_copy_number=0
CM058242.1	Liftoff	exon	82490108	82490532	.	-	.	ID=exon-NR_027899.1-1;Parent=rna-NR_027899.1;Dbxref=GeneID:73429,GenBank:NR_027899.1,MGI:MGI:1923875;gbkey=ncRNA;gene=Hoxd3os1;product=homeobox D3%2C opposite strand 1;transcript_id=NR_027899.1;extra_copy_number=0
CM058242.1	Liftoff	gene	82486395	82522681	.	+	.	ID=gene-Hoxd3;Dbxref=GeneID:15434,MGI:MGI:96207;Name=Hoxd3;description=homeobox D3;gbkey=Gene;gene=Hoxd3;gene_biotype=protein_coding;gene_synonym=Hox-4.1,Hox-5.5;coverage=1.0;sequence_ID=1.0;valid_ORFs=1;extra_copy_number=0;copy_num_ID=gene-Hoxd3_0
CM058242.1	Liftoff	mRNA	82486395	82522681	.	+	.	ID=rna-NM_010468.2;Parent=gene-Hoxd3;Dbxref=GeneID:15434,GenBank:NM_010468.2,MGI:MGI:96207;Name=NM_010468.2;gbkey=mRNA;gene=Hoxd3;product=homeobox D3;tag=RefSeq Select;transcript_id=NM_010468.2;matches_ref_protein=True;valid_ORF=True;extra_copy_number=0
CM058242.1	Liftoff	exon	82486395	82486718	.	+	.	ID=exon-NM_010468.2-1;Parent=rna-NM_010468.2;Dbxref=GeneID:15434,GenBank:NM_010468.2,MGI:MGI:96207;gbkey=mRNA;gene=Hoxd3;product=homeobox D3;tag=RefSeq Select;transcript_id=NM_010468.2;extra_copy_number=0
CM058242.1	Liftoff	exon	82518337	82518964	.	+	.	ID=exon-NM_010468.2-2;Parent=rna-NM_010468.2;Dbxref=GeneID:15434,GenBank:NM_010468.2,MGI:MGI:96207;gbkey=mRNA;gene=Hoxd3;product=homeobox D3;tag=RefSeq Select;transcript_id=NM_010468.2;extra_copy_number=0
CM058242.1	Liftoff	exon	82520732	82522681	.	+	.	ID=exon-NM_010468.2-3;Parent=rna-NM_010468.2;Dbxref=GeneID:15434,GenBank:NM_010468.2,MGI:MGI:96207;gbkey=mRNA;gene=Hoxd3;product=homeobox D3;tag=RefSeq Select;transcript_id=NM_010468.2;extra_copy_number=0
CM058242.1	Liftoff	CDS	82518421	82518964	.	+	.	ID=cds-NP_034598.2;Parent=rna-NM_010468.2;Dbxref=CCDS:CCDS38149.1,GeneID:15434,GenBank:NP_034598.2,MGI:MGI:96207;Name=NP_034598.2;gbkey=CDS;gene=Hoxd3;product=homeobox protein Hox-D3;protein_id=NP_034598.2;tag=RefSeq Select;extra_copy_number=0
CM058242.1	Liftoff	CDS	82520732	82521489	.	+	.	ID=cds-NP_034598.2;Parent=rna-NM_010468.2;Dbxref=CCDS:CCDS38149.1,GeneID:15434,GenBank:NP_034598.2,MGI:MGI:96207;Name=NP_034598.2;gbkey=CDS;gene=Hoxd3;product=homeobox protein Hox-D3;protein_id=NP_034598.2;tag=RefSeq Select;extra_copy_number=0
CM058242.1	Liftoff	gene	82496384	82503566	.	+	.	ID=gene-Hoxd4;Dbxref=GeneID:15436,MGI:MGI:96208;Name=Hoxd4;description=homeobox D4;gbkey=Gene;gene=Hoxd4;gene_biotype=protein_coding;gene_synonym=6030436D05Rik,Hox-4.2,Hox-5.1;coverage=1.0;sequence_ID=1.0;valid_ORFs=1;extra_copy_number=0;copy_num_ID=gene-Hoxd4_0
CM058242.1	Liftoff	mRNA	82496384	82503566	.	+	.	ID=rna-NM_010469.2;Parent=gene-Hoxd4;Dbxref=GeneID:15436,GenBank:NM_010469.2,MGI:MGI:96208;Name=NM_010469.2;gbkey=mRNA;gene=Hoxd4;product=homeobox D4;tag=RefSeq Select;transcript_id=NM_010469.2;matches_ref_protein=True;valid_ORF=True;extra_copy_number=0
CM058242.1	Liftoff	exon	82496384	82496583	.	+	.	ID=exon-NM_010469.2-1;Parent=rna-NM_010469.2;Dbxref=GeneID:15436,GenBank:NM_010469.2,MGI:MGI:96208;gbkey=mRNA;gene=Hoxd4;product=homeobox D4;tag=RefSeq Select;transcript_id=NM_010469.2;extra_copy_number=0
CM058242.1	Liftoff	exon	82496959	82497037	.	+	.	ID=exon-NM_010469.2-2;Parent=rna-NM_010469.2;Dbxref=GeneID:15436,GenBank:NM_010469.2,MGI:MGI:96208;gbkey=mRNA;gene=Hoxd4;product=homeobox D4;tag=RefSeq Select;transcript_id=NM_010469.2;extra_copy_number=0
CM058242.1	Liftoff	exon	82497738	82497773	.	+	.	ID=exon-NM_010469.2-3;Parent=rna-NM_010469.2;Dbxref=GeneID:15436,GenBank:NM_010469.2,MGI:MGI:96208;gbkey=mRNA;gene=Hoxd4;product=homeobox D4;tag=RefSeq Select;transcript_id=NM_010469.2;extra_copy_number=0
CM058242.1	Liftoff	exon	82499869	82500384	.	+	.	ID=exon-NM_010469.2-4;Parent=rna-NM_010469.2;Dbxref=GeneID:15436,GenBank:NM_010469.2,MGI:MGI:96208;gbkey=mRNA;gene=Hoxd4;product=homeobox D4;tag=RefSeq Select;transcript_id=NM_010469.2;extra_copy_number=0
CM058242.1	Liftoff	exon	82501282	82502111	.	+	.	ID=exon-NM_010469.2-5;Parent=rna-NM_010469.2;Dbxref=GeneID:15436,GenBank:NM_010469.2,MGI:MGI:96208;gbkey=mRNA;gene=Hoxd4;product=homeobox D4;tag=RefSeq Select;transcript_id=NM_010469.2;extra_copy_number=0
CM058242.1	Liftoff	exon	82502668	82503566	.	+	.	ID=exon-NM_010469.2-6;Parent=rna-NM_010469.2;Dbxref=GeneID:15436,GenBank:NM_010469.2,MGI:MGI:96208;gbkey=mRNA;gene=Hoxd4;product=homeobox D4;tag=RefSeq Select;transcript_id=NM_010469.2;extra_copy_number=0
CM058242.1	Liftoff	CDS	82501685	82502111	.	+	.	ID=cds-NP_034599.2;Parent=rna-NM_010469.2;Dbxref=CCDS:CCDS16145.1,GeneID:15436,GenBank:NP_034599.2,MGI:MGI:96208;Name=NP_034599.2;gbkey=CDS;gene=Hoxd4;product=homeobox protein Hox-D4;protein_id=NP_034599.2;tag=RefSeq Select;extra_copy_number=0
CM058242.1	Liftoff	CDS	82502668	82502993	.	+	.	ID=cds-NP_034599.2;Parent=rna-NM_010469.2;Dbxref=CCDS:CCDS16145.1,GeneID:15436,GenBank:NP_034599.2,MGI:MGI:96208;Name=NP_034599.2;gbkey=CDS;gene=Hoxd4;product=homeobox protein Hox-D4;protein_id=NP_034599.2;tag=RefSeq Select;extra_copy_number=0
CM058242.1	Liftoff	gene	82500476	82500543	.	+	.	ID=gene-Mir10b;Dbxref=GeneID:387144,MGI:MGI:2676804,miRBase:MI0000221;Name=Mir10b;description=microRNA 10b;gbkey=Gene;gene=Mir10b;gene_biotype=miRNA;gene_synonym=mir-10b,Mirn10b,mmu-mir-10b;coverage=1.0;sequence_ID=1.0;extra_copy_number=0;copy_num_ID=gene-Mir10b_0
CM058242.1	Liftoff	primary_transcript	82500476	82500543	.	+	.	ID=rna-NR_029566.1;Parent=gene-Mir10b;Dbxref=GeneID:387144,GenBank:NR_029566.1,MGI:MGI:2676804,miRBase:MI0000221;Name=NR_029566.1;gbkey=precursor_RNA;gene=Mir10b;product=microRNA 10b;transcript_id=NR_029566.1;extra_copy_number=0
CM058242.1	Liftoff	exon	82500476	82500543	.	+	.	ID=exon-NR_029566.1-1;Parent=rna-NR_029566.1;Dbxref=GeneID:387144,GenBank:NR_029566.1,MGI:MGI:2676804,miRBase:MI0000221;gbkey=precursor_RNA;gene=Mir10b;product=microRNA 10b;transcript_id=NR_029566.1;extra_copy_number=0
CM058242.1	Liftoff	gene	82522832	82537296	.	-	.	ID=gene-Haglr;Dbxref=GeneID:102634678,MGI:MGI:3026978;Name=Haglr;description=Hoxd antisense growth associated long non-coding RNA;gbkey=Gene;gene=Haglr;gene_biotype=lncRNA;gene_synonym=6720416L17Rik,Hoxd-as1,Mdgt;coverage=1.0;sequence_ID=1.0;extra_copy_number=0;copy_num_ID=gene-Haglr_0
CM058242.1	Liftoff	lnc_RNA	82522832	82537296	.	-	.	ID=rna-NR_110445.1;Parent=gene-Haglr;Dbxref=GeneID:102634678,GenBank:NR_110445.1,MGI:MGI:3026978;Name=NR_110445.1;gbkey=ncRNA;gene=Haglr;product=Hoxd antisense growth associated long non-coding RNA;transcript_id=NR_110445.1;extra_copy_number=0
CM058242.1	Liftoff	exon	82522832	82525053	.	-	.	ID=exon-NR_110445.1-3;Parent=rna-NR_110445.1;Dbxref=GeneID:102634678,GenBank:NR_110445.1,MGI:MGI:3026978;gbkey=ncRNA;gene=Haglr;product=Hoxd antisense growth associated long non-coding RNA;transcript_id=NR_110445.1;extra_copy_number=0
CM058242.1	Liftoff	exon	82525941	82526054	.	-	.	ID=exon-NR_110445.1-2;Parent=rna-NR_110445.1;Dbxref=GeneID:102634678,GenBank:NR_110445.1,MGI:MGI:3026978;gbkey=ncRNA;gene=Haglr;product=Hoxd antisense growth associated long non-coding RNA;transcript_id=NR_110445.1;extra_copy_number=0
CM058242.1	Liftoff	exon	82537179	82537296	.	-	.	ID=exon-NR_110445.1-1;Parent=rna-NR_110445.1;Dbxref=GeneID:102634678,GenBank:NR_110445.1,MGI:MGI:3026978;gbkey=ncRNA;gene=Haglr;product=Hoxd antisense growth associated long non-coding RNA;transcript_id=NR_110445.1;extra_copy_number=0
CM058242.1	Liftoff	gene	82527096	82528154	.	+	.	ID=gene-Gm14424;Dbxref=GeneID:102634401,MGI:MGI:3650516;Name=Gm14424;description=predicted gene 14424;gbkey=Gene;gene=Gm14424;gene_biotype=lncRNA;gene_synonym=Gm14426;coverage=1.0;sequence_ID=1.0;extra_copy_number=0;copy_num_ID=gene-Gm14424_0
CM058242.1	Liftoff	lnc_RNA	82527096	82528154	.	+	.	ID=rna-NR_110447.1;Parent=gene-Gm14424;Dbxref=GeneID:102634401,GenBank:NR_110447.1,MGI:MGI:3650516;Name=NR_110447.1;gbkey=ncRNA;gene=Gm14424;product=predicted gene 14424;transcript_id=NR_110447.1;extra_copy_number=0
CM058242.1	Liftoff	exon	82527096	82527463	.	+	.	ID=exon-NR_110447.1-1;Parent=rna-NR_110447.1;Dbxref=GeneID:102634401,GenBank:NR_110447.1,MGI:MGI:3650516;gbkey=ncRNA;gene=Gm14424;product=predicted gene 14424;transcript_id=NR_110447.1;extra_copy_number=0
CM058242.1	Liftoff	exon	82527630	82528154	.	+	.	ID=exon-NR_110447.1-2;Parent=rna-NR_110447.1;Dbxref=GeneID:102634401,GenBank:NR_110447.1,MGI:MGI:3650516;gbkey=ncRNA;gene=Gm14424;product=predicted gene 14424;transcript_id=NR_110447.1;extra_copy_number=0
CM058242.1	Liftoff	gene	82537380	82539542	.	+	.	ID=gene-Hoxd1;Dbxref=GeneID:15429,MGI:MGI:96201;Name=Hoxd1;description=homeobox D1;gbkey=Gene;gene=Hoxd1;gene_biotype=protein_coding;gene_synonym=Hox-4.9;coverage=1.0;sequence_ID=1.0;valid_ORFs=1;extra_copy_number=0;copy_num_ID=gene-Hoxd1_0
CM058242.1	Liftoff	mRNA	82537380	82539542	.	+	.	ID=rna-NM_010467.2;Parent=gene-Hoxd1;Dbxref=GeneID:15429,GenBank:NM_010467.2,MGI:MGI:96201;Name=NM_010467.2;gbkey=mRNA;gene=Hoxd1;product=homeobox D1;tag=RefSeq Select;transcript_id=NM_010467.2;matches_ref_protein=True;valid_ORF=True;extra_copy_number=0
CM058242.1	Liftoff	exon	82537380	82538153	.	+	.	ID=exon-NM_010467.2-1;Parent=rna-NM_010467.2;Dbxref=GeneID:15429,GenBank:NM_010467.2,MGI:MGI:96201;gbkey=mRNA;gene=Hoxd1;product=homeobox D1;tag=RefSeq Select;transcript_id=NM_010467.2;extra_copy_number=0
CM058242.1	Liftoff	exon	82538455	82539542	.	+	.	ID=exon-NM_010467.2-2;Parent=rna-NM_010467.2;Dbxref=GeneID:15429,GenBank:NM_010467.2,MGI:MGI:96201;gbkey=mRNA;gene=Hoxd1;product=homeobox D1;tag=RefSeq Select;transcript_id=NM_010467.2;extra_copy_number=0
CM058242.1	Liftoff	CDS	82537502	82538153	.	+	.	ID=cds-NP_034597.2;Parent=rna-NM_010467.2;Dbxref=CCDS:CCDS16147.1,GeneID:15429,GenBank:NP_034597.2,MGI:MGI:96201;Name=NP_034597.2;gbkey=CDS;gene=Hoxd1;product=homeobox protein Hox-D1;protein_id=NP_034597.2;tag=RefSeq Select;extra_copy_number=0
CM058242.1	Liftoff	CDS	82538455	82538789	.	+	.	ID=cds-NP_034597.2;Parent=rna-NM_010467.2;Dbxref=CCDS:CCDS16147.1,GeneID:15429,GenBank:NP_034597.2,MGI:MGI:96201;Name=NP_034597.2;gbkey=CDS;gene=Hoxd1;product=homeobox protein Hox-D1;protein_id=NP_034597.2;tag=RefSeq Select;extra_copy_number=0
CM058242.1	Liftoff	gene	82600344	82651283	.	+	.	ID=gene-Mtx2;Dbxref=GeneID:53375,MGI:MGI:1859652;Name=Mtx2;description=metaxin 2;gbkey=Gene;gene=Mtx2;gene_biotype=protein_coding;gene_synonym=1500012G02Rik;coverage=1.0;sequence_ID=1.0;valid_ORFs=1;extra_copy_number=0;copy_num_ID=gene-Mtx2_0
CM058242.1	Liftoff	mRNA	82600344	82651283	.	+	.	ID=rna-NM_016804.4;Parent=gene-Mtx2;Dbxref=GeneID:53375,GenBank:NM_016804.4,MGI:MGI:1859652;Name=NM_016804.4;gbkey=mRNA;gene=Mtx2;product=metaxin 2;tag=RefSeq Select;transcript_id=NM_016804.4;matches_ref_protein=True;valid_ORF=True;extra_copy_number=0
CM058242.1	Liftoff	exon	82600344	82600575	.	+	.	ID=exon-NM_016804.4-1;Parent=rna-NM_016804.4;Dbxref=GeneID:53375,GenBank:NM_016804.4,MGI:MGI:1859652;gbkey=mRNA;gene=Mtx2;product=metaxin 2;tag=RefSeq Select;transcript_id=NM_016804.4;extra_copy_number=0
CM058242.1	Liftoff	exon	82621772	82621819	.	+	.	ID=exon-NM_016804.4-2;Parent=rna-NM_016804.4;Dbxref=GeneID:53375,GenBank:NM_016804.4,MGI:MGI:1859652;gbkey=mRNA;gene=Mtx2;product=metaxin 2;tag=RefSeq Select;transcript_id=NM_016804.4;extra_copy_number=0
CM058242.1	Liftoff	exon	82622833	82622879	.	+	.	ID=exon-NM_016804.4-3;Parent=rna-NM_016804.4;Dbxref=GeneID:53375,GenBank:NM_016804.4,MGI:MGI:1859652;gbkey=mRNA;gene=Mtx2;product=metaxin 2;tag=RefSeq Select;transcript_id=NM_016804.4;extra_copy_number=0
CM058242.1	Liftoff	exon	82633939	82634011	.	+	.	ID=exon-NM_016804.4-4;Parent=rna-NM_016804.4;Dbxref=GeneID:53375,GenBank:NM_016804.4,MGI:MGI:1859652;gbkey=mRNA;gene=Mtx2;product=metaxin 2;tag=RefSeq Select;transcript_id=NM_016804.4;extra_copy_number=0
CM058242.1	Liftoff	exon	82641406	82641482	.	+	.	ID=exon-NM_016804.4-5;Parent=rna-NM_016804.4;Dbxref=GeneID:53375,GenBank:NM_016804.4,MGI:MGI:1859652;gbkey=mRNA;gene=Mtx2;product=metaxin 2;tag=RefSeq Select;transcript_id=NM_016804.4;extra_copy_number=0
CM058242.1	Liftoff	exon	82642855	82642947	.	+	.	ID=exon-NM_016804.4-6;Parent=rna-NM_016804.4;Dbxref=GeneID:53375,GenBank:NM_016804.4,MGI:MGI:1859652;gbkey=mRNA;gene=Mtx2;product=metaxin 2;tag=RefSeq Select;transcript_id=NM_016804.4;extra_copy_number=0
CM058242.1	Liftoff	exon	82643418	82643456	.	+	.	ID=exon-NM_016804.4-7;Parent=rna-NM_016804.4;Dbxref=GeneID:53375,GenBank:NM_016804.4,MGI:MGI:1859652;gbkey=mRNA;gene=Mtx2;product=metaxin 2;tag=RefSeq Select;transcript_id=NM_016804.4;extra_copy_number=0
CM058242.1	Liftoff	exon	82643839	82643964	.	+	.	ID=exon-NM_016804.4-8;Parent=rna-NM_016804.4;Dbxref=GeneID:53375,GenBank:NM_016804.4,MGI:MGI:1859652;gbkey=mRNA;gene=Mtx2;product=metaxin 2;tag=RefSeq Select;transcript_id=NM_016804.4;extra_copy_number=0
CM058242.1	Liftoff	exon	82644943	82645019	.	+	.	ID=exon-NM_016804.4-9;Parent=rna-NM_016804.4;Dbxref=GeneID:53375,GenBank:NM_016804.4,MGI:MGI:1859652;gbkey=mRNA;gene=Mtx2;product=metaxin 2;tag=RefSeq Select;transcript_id=NM_016804.4;extra_copy_number=0
CM058242.1	Liftoff	exon	82650838	82651283	.	+	.	ID=exon-NM_016804.4-10;Parent=rna-NM_016804.4;Dbxref=GeneID:53375,GenBank:NM_016804.4,MGI:MGI:1859652;gbkey=mRNA;gene=Mtx2;product=metaxin 2;tag=RefSeq Select;transcript_id=NM_016804.4;extra_copy_number=0
CM058242.1	Liftoff	CDS	82600536	82600575	.	+	.	ID=cds-NP_058084.3;Parent=rna-NM_016804.4;Dbxref=CCDS:CCDS16148.1,GeneID:53375,GenBank:NP_058084.3,MGI:MGI:1859652;Name=NP_058084.3;gbkey=CDS;gene=Mtx2;product=metaxin-2;protein_id=NP_058084.3;tag=RefSeq Select;extra_copy_number=0
CM058242.1	Liftoff	CDS	82621772	82621819	.	+	.	ID=cds-NP_058084.3;Parent=rna-NM_016804.4;Dbxref=CCDS:CCDS16148.1,GeneID:53375,GenBank:NP_058084.3,MGI:MGI:1859652;Name=NP_058084.3;gbkey=CDS;gene=Mtx2;product=metaxin-2;protein_id=NP_058084.3;tag=RefSeq Select;extra_copy_number=0
CM058242.1	Liftoff	CDS	82622833	82622879	.	+	.	ID=cds-NP_058084.3;Parent=rna-NM_016804.4;Dbxref=CCDS:CCDS16148.1,GeneID:53375,GenBank:NP_058084.3,MGI:MGI:1859652;Name=NP_058084.3;gbkey=CDS;gene=Mtx2;product=metaxin-2;protein_id=NP_058084.3;tag=RefSeq Select;extra_copy_number=0
CM058242.1	Liftoff	CDS	82633939	82634011	.	+	.	ID=cds-NP_058084.3;Parent=rna-NM_016804.4;Dbxref=CCDS:CCDS16148.1,GeneID:53375,GenBank:NP_058084.3,MGI:MGI:1859652;Name=NP_058084.3;gbkey=CDS;gene=Mtx2;product=metaxin-2;protein_id=NP_058084.3;tag=RefSeq Select;extra_copy_number=0
CM058242.1	Liftoff	CDS	82641406	82641482	.	+	.	ID=cds-NP_058084.3;Parent=rna-NM_016804.4;Dbxref=CCDS:CCDS16148.1,GeneID:53375,GenBank:NP_058084.3,MGI:MGI:1859652;Name=NP_058084.3;gbkey=CDS;gene=Mtx2;product=metaxin-2;protein_id=NP_058084.3;tag=RefSeq Select;extra_copy_number=0
CM058242.1	Liftoff	CDS	82642855	82642947	.	+	.	ID=cds-NP_058084.3;Parent=rna-NM_016804.4;Dbxref=CCDS:CCDS16148.1,GeneID:53375,GenBank:NP_058084.3,MGI:MGI:1859652;Name=NP_058084.3;gbkey=CDS;gene=Mtx2;product=metaxin-2;protein_id=NP_058084.3;tag=RefSeq Select;extra_copy_number=0
CM058242.1	Liftoff	CDS	82643418	82643456	.	+	.	ID=cds-NP_058084.3;Parent=rna-NM_016804.4;Dbxref=CCDS:CCDS16148.1,GeneID:53375,GenBank:NP_058084.3,MGI:MGI:1859652;Name=NP_058084.3;gbkey=CDS;gene=Mtx2;product=metaxin-2;protein_id=NP_058084.3;tag=RefSeq Select;extra_copy_number=0
CM058242.1	Liftoff	CDS	82643839	82643964	.	+	.	ID=cds-NP_058084.3;Parent=rna-NM_016804.4;Dbxref=CCDS:CCDS16148.1,GeneID:53375,GenBank:NP_058084.3,MGI:MGI:1859652;Name=NP_058084.3;gbkey=CDS;gene=Mtx2;product=metaxin-2;protein_id=NP_058084.3;tag=RefSeq Select;extra_copy_number=0
CM058242.1	Liftoff	CDS	82644943	82645019	.	+	.	ID=cds-NP_058084.3;Parent=rna-NM_016804.4;Dbxref=CCDS:CCDS16148.1,GeneID:53375,GenBank:NP_058084.3,MGI:MGI:1859652;Name=NP_058084.3;gbkey=CDS;gene=Mtx2;product=metaxin-2;protein_id=NP_058084.3;tag=RefSeq Select;extra_copy_number=0
CM058242.1	Liftoff	CDS	82650838	82651009	.	+	.	ID=cds-NP_058084.3;Parent=rna-NM_016804.4;Dbxref=CCDS:CCDS16148.1,GeneID:53375,GenBank:NP_058084.3,MGI:MGI:1859652;Name=NP_058084.3;gbkey=CDS;gene=Mtx2;product=metaxin-2;protein_id=NP_058084.3;tag=RefSeq Select;extra_copy_number=0
CM058242.1	Liftoff	match	82630140	82630939	.	+	.	ID=2688eb7c-b837-48be-acf9-b47c5fb3d6ce;Target=NG_017595.1 1 800 +;assembly_bases_aln=800;assembly_bases_seq=800;bit_score=1489.89;blast_aligner=1;blast_score=800;common_component=0;e_value=0;filter_score=0;for_remapping=2;gap_count=0;hsp_percent_coverage=100;matchable_bases=800;matched_bases=800;num_ident=800;num_mismatch=0;pct_coverage=100;pct_coverage_hiqual=100;pct_identity_gap=100;pct_identity_gapopen_only=100;pct_identity_ungap=100;rank=1;weighted_identity=1;coverage=1.0;sequence_ID=1.0;extra_copy_number=0;copy_num_ID=2688eb7c-b837-48be-acf9-b47c5fb3d6ce_0
CM058242.1	Liftoff	pseudogene	82630240	82630839	.	+	.	ID=gene-Gm14425;Dbxref=GeneID:100416187,MGI:MGI:3652020;Name=Gm14425;description=predicted gene 14425;gbkey=Gene;gene=Gm14425;gene_biotype=pseudogene;pseudo=true;coverage=1.0;sequence_ID=1.0;extra_copy_number=0;copy_num_ID=gene-Gm14425_0
CM058242.1	Liftoff	match	82660760	82661712	.	+	.	ID=c649724b-3ac6-4966-a342-6b45a45fce4e;Target=NG_017448.1 1 953 -;assembly_bases_aln=953;assembly_bases_seq=953;bit_score=1774.64;blast_aligner=1;blast_score=953;common_component=0;e_value=0;filter_score=0;for_remapping=2;gap_count=0;hsp_percent_coverage=100;matchable_bases=953;matched_bases=953;num_ident=953;num_mismatch=0;pct_coverage=100;pct_coverage_hiqual=100;pct_identity_gap=100;pct_identity_gapopen_only=100;pct_identity_ungap=100;rank=1;weighted_identity=1;coverage=1.0;sequence_ID=1.0;extra_copy_number=0;copy_num_ID=c649724b-3ac6-4966-a342-6b45a45fce4e_0
CM058242.1	Liftoff	pseudogene	82660860	82661612	.	-	.	ID=gene-Gm14427;Dbxref=GeneID:667817,MGI:MGI:3652026;Name=Gm14427;description=predicted gene 14427;gbkey=Gene;gene=Gm14427;gene_biotype=pseudogene;pseudo=true;coverage=1.0;sequence_ID=1.0;extra_copy_number=0;copy_num_ID=gene-Gm14427_0
CM058242.1	Liftoff	match	82794247	82794556	.	+	.	ID=151a513e-4084-4573-a4a6-3336f440b2fc;Target=NG_150321.1 1 310 +;assembly_bases_aln=310;assembly_bases_seq=310;bit_score=577.963;blast_aligner=1;blast_score=310;common_component=0;e_value=8.00748e-163;filter_score=0;for_remapping=2;gap_count=0;hsp_percent_coverage=100;matchable_bases=310;matched_bases=310;num_ident=310;num_mismatch=0;pct_coverage=100;pct_coverage_hiqual=100;pct_identity_gap=100;pct_identity_gapopen_only=100;pct_identity_ungap=100;rank=1;weighted_identity=1;coverage=1.0;sequence_ID=1.0;extra_copy_number=0;copy_num_ID=151a513e-4084-4573-a4a6-3336f440b2fc_0
CM058242.1	Liftoff	enhancer	82794347	82794456	.	.	.	ID=id-GeneID:128924559;Dbxref=GeneID:128924559;Note=cis-regulatory module chr2:74857649-74857758 (MGSCv37/mm9 assembly coordinates);experiment=EXISTENCE:reporter gene assay evidence [ECO:0000049][PMID:25872643];function=activates a minimal SCP1 promoter by CapStarr-seq with weak activity in P5424 T cells {active_cell/tissue: P5424 T cell};gbkey=regulatory;regulatory_class=enhancer;coverage=1.0;sequence_ID=1.0;extra_copy_number=0;copy_num_ID=id-GeneID:128924559_0
CM058242.1	Liftoff	biological_region	82794347	82794456	.	+	.	ID=id-GeneID:128924559-2;Dbxref=GeneID:128924559;Name=biological region;gbkey=Region;standard_name=CapStarr-seq enhancer MGSCv37_chr2:74857649-74857758;coverage=1.0;sequence_ID=1.0;extra_copy_number=0;copy_num_ID=id-GeneID:128924559-2_0
CM058242.1	Liftoff	gene	82836380	82861702	.	+	.	ID=gene-Gm46748;Dbxref=GeneID:108168769,MGI:MGI:5826385;Name=Gm46748;description=predicted gene%2C 46748;gbkey=Gene;gene=Gm46748;gene_biotype=lncRNA;coverage=1.0;sequence_ID=1.0;extra_copy_number=0;copy_num_ID=gene-Gm46748_0
CM058242.1	Liftoff	lnc_RNA	82836380	82861702	.	+	.	ID=rna-XR_001783335.1;Parent=gene-Gm46748;Dbxref=GeneID:108168769,GenBank:XR_001783335.1,MGI:MGI:5826385;Name=XR_001783335.1;gbkey=ncRNA;gene=Gm46748;model_evidence=Supporting evidence includes similarity to: 100%25 coverage of the annotated genomic feature by RNAseq alignments%2C including 1 sample with support for all annotated introns;product=predicted gene%2C 46748;transcript_id=XR_001783335.1;extra_copy_number=0
CM058242.1	Liftoff	exon	82836380	82836705	.	+	.	ID=exon-XR_001783335.1-1;Parent=rna-XR_001783335.1;Dbxref=GeneID:108168769,GenBank:XR_001783335.1,MGI:MGI:5826385;gbkey=ncRNA;gene=Gm46748;product=predicted gene%2C 46748;transcript_id=XR_001783335.1;extra_copy_number=0
CM058242.1	Liftoff	exon	82857871	82857991	.	+	.	ID=exon-XR_001783335.1-2;Parent=rna-XR_001783335.1;Dbxref=GeneID:108168769,GenBank:XR_001783335.1,MGI:MGI:5826385;gbkey=ncRNA;gene=Gm46748;product=predicted gene%2C 46748;transcript_id=XR_001783335.1;extra_copy_number=0
CM058242.1	Liftoff	exon	82861686	82861702	.	+	.	ID=exon-XR_001783335.1-3;Parent=rna-XR_001783335.1;Dbxref=GeneID:108168769,GenBank:XR_001783335.1,MGI:MGI:5826385;gbkey=ncRNA;gene=Gm46748;product=predicted gene%2C 46748;transcript_id=XR_001783335.1;extra_copy_number=0
CM058242.1	Liftoff	gene	82899540	82912755	.	-	.	ID=gene-Gm13652;Dbxref=GeneID:102634853,MGI:MGI:3650033;Name=Gm13652;description=predicted gene 13652;gbkey=Gene;gene=Gm13652;gene_biotype=lncRNA;coverage=1.0;sequence_ID=1.0;extra_copy_number=0;copy_num_ID=gene-Gm13652_0
CM058242.1	Liftoff	lnc_RNA	82899540	82912755	.	-	.	ID=rna-XR_374685.4;Parent=gene-Gm13652;Dbxref=GeneID:102634853,GenBank:XR_374685.4,MGI:MGI:3650033;Name=XR_374685.4;gbkey=ncRNA;gene=Gm13652;model_evidence=Supporting evidence includes similarity to: 3 long SRA reads%2C and 90%25 coverage of the annotated genomic feature by RNAseq alignments%2C including 10 samples with support for all annotated introns;product=predicted gene 13652%2C transcript variant X2;transcript_id=XR_374685.4;extra_copy_number=0
CM058242.1	Liftoff	exon	82899540	82902494	.	-	.	ID=exon-XR_374685.4-3;Parent=rna-XR_374685.4;Dbxref=GeneID:102634853,GenBank:XR_374685.4,MGI:MGI:3650033;gbkey=ncRNA;gene=Gm13652;product=predicted gene 13652%2C transcript variant X2;transcript_id=XR_374685.4;extra_copy_number=0
CM058242.1	Liftoff	exon	82908242	82908493	.	-	.	ID=exon-XR_374685.4-2;Parent=rna-XR_374685.4;Dbxref=GeneID:102634853,GenBank:XR_374685.4,MGI:MGI:3650033;gbkey=ncRNA;gene=Gm13652;product=predicted gene 13652%2C transcript variant X2;transcript_id=XR_374685.4;extra_copy_number=0
CM058242.1	Liftoff	exon	82912044	82912755	.	-	.	ID=exon-XR_374685.4-1;Parent=rna-XR_374685.4;Dbxref=GeneID:102634853,GenBank:XR_374685.4,MGI:MGI:3650033;gbkey=ncRNA;gene=Gm13652;product=predicted gene 13652%2C transcript variant X2;transcript_id=XR_374685.4;extra_copy_number=0
CM058242.1	Liftoff	lnc_RNA	82899540	82911850	.	-	.	ID=rna-XR_866467.4;Parent=gene-Gm13652;Dbxref=GeneID:102634853,GenBank:XR_866467.4,MGI:MGI:3650033;Name=XR_866467.4;gbkey=ncRNA;gene=Gm13652;model_evidence=Supporting evidence includes similarity to: 1 mRNA%2C 1 long SRA read%2C and 91%25 coverage of the annotated genomic feature by RNAseq alignments%2C including 5 samples with support for all annotated introns;product=predicted gene 13652%2C transcript variant X1;transcript_id=XR_866467.4;extra_copy_number=0
CM058242.1	Liftoff	exon	82899540	82902494	.	-	.	ID=exon-XR_866467.4-3;Parent=rna-XR_866467.4;Dbxref=GeneID:102634853,GenBank:XR_866467.4,MGI:MGI:3650033;gbkey=ncRNA;gene=Gm13652;product=predicted gene 13652%2C transcript variant X1;transcript_id=XR_866467.4;extra_copy_number=0
CM058242.1	Liftoff	exon	82908242	82908493	.	-	.	ID=exon-XR_866467.4-2;Parent=rna-XR_866467.4;Dbxref=GeneID:102634853,GenBank:XR_866467.4,MGI:MGI:3650033;gbkey=ncRNA;gene=Gm13652;product=predicted gene 13652%2C transcript variant X1;transcript_id=XR_866467.4;extra_copy_number=0
CM058242.1	Liftoff	exon	82911606	82911850	.	-	.	ID=exon-XR_866467.4-1;Parent=rna-XR_866467.4;Dbxref=GeneID:102634853,GenBank:XR_866467.4,MGI:MGI:3650033;gbkey=ncRNA;gene=Gm13652;product=predicted gene 13652%2C transcript variant X1;transcript_id=XR_866467.4;extra_copy_number=0
CM058242.1	Liftoff	lnc_RNA	82899540	82911595	.	-	.	ID=rna-XR_866468.2;Parent=gene-Gm13652;Dbxref=GeneID:102634853,GenBank:XR_866468.2,MGI:MGI:3650033;Name=XR_866468.2;gbkey=ncRNA;gene=Gm13652;model_evidence=Supporting evidence includes similarity to: 1 mRNA%2C 1 long SRA read%2C and 91%25 coverage of the annotated genomic feature by RNAseq alignments%2C including 2 samples with support for all annotated introns;product=predicted gene 13652%2C transcript variant X3;transcript_id=XR_866468.2;extra_copy_number=0
CM058242.1	Liftoff	exon	82899540	82902494	.	-	.	ID=exon-XR_866468.2-3;Parent=rna-XR_866468.2;Dbxref=GeneID:102634853,GenBank:XR_866468.2,MGI:MGI:3650033;gbkey=ncRNA;gene=Gm13652;product=predicted gene 13652%2C transcript variant X3;transcript_id=XR_866468.2;extra_copy_number=0
CM058242.1	Liftoff	exon	82908242	82908493	.	-	.	ID=exon-XR_866468.2-2;Parent=rna-XR_866468.2;Dbxref=GeneID:102634853,GenBank:XR_866468.2,MGI:MGI:3650033;gbkey=ncRNA;gene=Gm13652;product=predicted gene 13652%2C transcript variant X3;transcript_id=XR_866468.2;extra_copy_number=0
CM058242.1	Liftoff	exon	82911217	82911595	.	-	.	ID=exon-XR_866468.2-1;Parent=rna-XR_866468.2;Dbxref=GeneID:102634853,GenBank:XR_866468.2,MGI:MGI:3650033;gbkey=ncRNA;gene=Gm13652;product=predicted gene 13652%2C transcript variant X3;transcript_id=XR_866468.2;extra_copy_number=0
CM058242.1	Liftoff	lnc_RNA	82899540	82912032	.	-	.	ID=rna-XR_866469.2;Parent=gene-Gm13652;Dbxref=GeneID:102634853,GenBank:XR_866469.2,MGI:MGI:3650033;Name=XR_866469.2;gbkey=ncRNA;gene=Gm13652;model_evidence=Supporting evidence includes similarity to: 1 mRNA%2C 1 long SRA read%2C and 91%25 coverage of the annotated genomic feature by RNAseq alignments%2C including 1 sample with support for all annotated introns;product=predicted gene 13652%2C transcript variant X4;transcript_id=XR_866469.2;extra_copy_number=0
CM058242.1	Liftoff	exon	82899540	82902494	.	-	.	ID=exon-XR_866469.2-3;Parent=rna-XR_866469.2;Dbxref=GeneID:102634853,GenBank:XR_866469.2,MGI:MGI:3650033;gbkey=ncRNA;gene=Gm13652;product=predicted gene 13652%2C transcript variant X4;transcript_id=XR_866469.2;extra_copy_number=0
CM058242.1	Liftoff	exon	82908242	82908493	.	-	.	ID=exon-XR_866469.2-2;Parent=rna-XR_866469.2;Dbxref=GeneID:102634853,GenBank:XR_866469.2,MGI:MGI:3650033;gbkey=ncRNA;gene=Gm13652;product=predicted gene 13652%2C transcript variant X4;transcript_id=XR_866469.2;extra_copy_number=0
CM058242.1	Liftoff	exon	82911908	82912032	.	-	.	ID=exon-XR_866469.2-1;Parent=rna-XR_866469.2;Dbxref=GeneID:102634853,GenBank:XR_866469.2,MGI:MGI:3650033;gbkey=ncRNA;gene=Gm13652;product=predicted gene 13652%2C transcript variant X4;transcript_id=XR_866469.2;extra_copy_number=0
CM058242.1	Liftoff	lnc_RNA	82899540	82911851	.	-	.	ID=rna-XR_866470.3;Parent=gene-Gm13652;Dbxref=GeneID:102634853,GenBank:XR_866470.3,MGI:MGI:3650033;Name=XR_866470.3;gbkey=ncRNA;gene=Gm13652;model_evidence=Supporting evidence includes similarity to: 1 mRNA%2C 1 long SRA read%2C and 91%25 coverage of the annotated genomic feature by RNAseq alignments%2C including 2 samples with support for all annotated introns;product=predicted gene 13652%2C transcript variant X6;transcript_id=XR_866470.3;extra_copy_number=0
CM058242.1	Liftoff	exon	82899540	82902494	.	-	.	ID=exon-XR_866470.3-3;Parent=rna-XR_866470.3;Dbxref=GeneID:102634853,GenBank:XR_866470.3,MGI:MGI:3650033;gbkey=ncRNA;gene=Gm13652;product=predicted gene 13652%2C transcript variant X6;transcript_id=XR_866470.3;extra_copy_number=0
CM058242.1	Liftoff	exon	82908242	82908493	.	-	.	ID=exon-XR_866470.3-2;Parent=rna-XR_866470.3;Dbxref=GeneID:102634853,GenBank:XR_866470.3,MGI:MGI:3650033;gbkey=ncRNA;gene=Gm13652;product=predicted gene 13652%2C transcript variant X6;transcript_id=XR_866470.3;extra_copy_number=0
CM058242.1	Liftoff	exon	82911721	82911851	.	-	.	ID=exon-XR_866470.3-1;Parent=rna-XR_866470.3;Dbxref=GeneID:102634853,GenBank:XR_866470.3,MGI:MGI:3650033;gbkey=ncRNA;gene=Gm13652;product=predicted gene 13652%2C transcript variant X6;transcript_id=XR_866470.3;extra_copy_number=0
CM058242.1	Liftoff	lnc_RNA	82899540	82910061	.	-	.	ID=rna-XR_866471.4;Parent=gene-Gm13652;Dbxref=GeneID:102634853,GenBank:XR_866471.4,MGI:MGI:3650033;Name=XR_866471.4;gbkey=ncRNA;gene=Gm13652;model_evidence=Supporting evidence includes similarity to: 1 mRNA%2C 1 long SRA read%2C and 91%25 coverage of the annotated genomic feature by RNAseq alignments%2C including 2 samples with support for all annotated introns;product=predicted gene 13652%2C transcript variant X5;transcript_id=XR_866471.4;extra_copy_number=0
CM058242.1	Liftoff	exon	82899540	82902494	.	-	.	ID=exon-XR_866471.4-3;Parent=rna-XR_866471.4;Dbxref=GeneID:102634853,GenBank:XR_866471.4,MGI:MGI:3650033;gbkey=ncRNA;gene=Gm13652;product=predicted gene 13652%2C transcript variant X5;transcript_id=XR_866471.4;extra_copy_number=0
CM058242.1	Liftoff	exon	82908242	82908493	.	-	.	ID=exon-XR_866471.4-2;Parent=rna-XR_866471.4;Dbxref=GeneID:102634853,GenBank:XR_866471.4,MGI:MGI:3650033;gbkey=ncRNA;gene=Gm13652;product=predicted gene 13652%2C transcript variant X5;transcript_id=XR_866471.4;extra_copy_number=0
CM058242.1	Liftoff	exon	82909781	82910061	.	-	.	ID=exon-XR_866471.4-1;Parent=rna-XR_866471.4;Dbxref=GeneID:102634853,GenBank:XR_866471.4,MGI:MGI:3650033;gbkey=ncRNA;gene=Gm13652;product=predicted gene 13652%2C transcript variant X5;transcript_id=XR_866471.4;extra_copy_number=0
CM058242.1	Liftoff	gene	82912435	83097185	.	+	.	ID=gene-2600014E21Rik;Dbxref=GeneID:102635707,MGI:MGI:1919384;Name=2600014E21Rik;description=RIKEN cDNA 2600014E21 gene;gbkey=Gene;gene=2600014E21Rik;gene_biotype=lncRNA;coverage=1.0;sequence_ID=1.0;extra_copy_number=0;copy_num_ID=gene-2600014E21Rik_0
CM058242.1	Liftoff	lnc_RNA	82912435	83097185	.	+	.	ID=rna-XR_001783338.2;Parent=gene-2600014E21Rik;Dbxref=GeneID:102635707,GenBank:XR_001783338.2,MGI:MGI:1919384;Name=XR_001783338.2;gbkey=ncRNA;gene=2600014E21Rik;model_evidence=Supporting evidence includes similarity to: 1 mRNA%2C 7 ESTs%2C 70 long SRA reads%2C and 100%25 coverage of the annotated genomic feature by RNAseq alignments%2C including 3 samples with support for all annotated introns;product=RIKEN cDNA 2600014E21 gene%2C transcript variant X5;transcript_id=XR_001783338.2;extra_copy_number=0
CM058242.1	Liftoff	exon	82912435	82913832	.	+	.	ID=exon-XR_001783338.2-1;Parent=rna-XR_001783338.2;Dbxref=GeneID:102635707,GenBank:XR_001783338.2,MGI:MGI:1919384;gbkey=ncRNA;gene=2600014E21Rik;product=RIKEN cDNA 2600014E21 gene%2C transcript variant X5;transcript_id=XR_001783338.2;extra_copy_number=0
CM058242.1	Liftoff	exon	82914070	82914153	.	+	.	ID=exon-XR_001783338.2-2;Parent=rna-XR_001783338.2;Dbxref=GeneID:102635707,GenBank:XR_001783338.2,MGI:MGI:1919384;gbkey=ncRNA;gene=2600014E21Rik;product=RIKEN cDNA 2600014E21 gene%2C transcript variant X5;transcript_id=XR_001783338.2;extra_copy_number=0
CM058242.1	Liftoff	exon	83023155	83023297	.	+	.	ID=exon-XR_001783338.2-3;Parent=rna-XR_001783338.2;Dbxref=GeneID:102635707,GenBank:XR_001783338.2,MGI:MGI:1919384;gbkey=ncRNA;gene=2600014E21Rik;product=RIKEN cDNA 2600014E21 gene%2C transcript variant X5;transcript_id=XR_001783338.2;extra_copy_number=0
CM058242.1	Liftoff	exon	83047842	83048018	.	+	.	ID=exon-XR_001783338.2-4;Parent=rna-XR_001783338.2;Dbxref=GeneID:102635707,GenBank:XR_001783338.2,MGI:MGI:1919384;gbkey=ncRNA;gene=2600014E21Rik;product=RIKEN cDNA 2600014E21 gene%2C transcript variant X5;transcript_id=XR_001783338.2;extra_copy_number=0
CM058242.1	Liftoff	exon	83050065	83050227	.	+	.	ID=exon-XR_001783338.2-5;Parent=rna-XR_001783338.2;Dbxref=GeneID:102635707,GenBank:XR_001783338.2,MGI:MGI:1919384;gbkey=ncRNA;gene=2600014E21Rik;product=RIKEN cDNA 2600014E21 gene%2C transcript variant X5;transcript_id=XR_001783338.2;extra_copy_number=0
CM058242.1	Liftoff	exon	83054712	83054788	.	+	.	ID=exon-XR_001783338.2-6;Parent=rna-XR_001783338.2;Dbxref=GeneID:102635707,GenBank:XR_001783338.2,MGI:MGI:1919384;gbkey=ncRNA;gene=2600014E21Rik;product=RIKEN cDNA 2600014E21 gene%2C transcript variant X5;transcript_id=XR_001783338.2;extra_copy_number=0
CM058242.1	Liftoff	exon	83076418	83079121	.	+	.	ID=exon-XR_001783338.2-7;Parent=rna-XR_001783338.2;Dbxref=GeneID:102635707,GenBank:XR_001783338.2,MGI:MGI:1919384;gbkey=ncRNA;gene=2600014E21Rik;product=RIKEN cDNA 2600014E21 gene%2C transcript variant X5;transcript_id=XR_001783338.2;extra_copy_number=0
CM058242.1	Liftoff	exon	83080226	83080328	.	+	.	ID=exon-XR_001783338.2-8;Parent=rna-XR_001783338.2;Dbxref=GeneID:102635707,GenBank:XR_001783338.2,MGI:MGI:1919384;gbkey=ncRNA;gene=2600014E21Rik;product=RIKEN cDNA 2600014E21 gene%2C transcript variant X5;transcript_id=XR_001783338.2;extra_copy_number=0
CM058242.1	Liftoff	exon	83085792	83085917	.	+	.	ID=exon-XR_001783338.2-9;Parent=rna-XR_001783338.2;Dbxref=GeneID:102635707,GenBank:XR_001783338.2,MGI:MGI:1919384;gbkey=ncRNA;gene=2600014E21Rik;product=RIKEN cDNA 2600014E21 gene%2C transcript variant X5;transcript_id=XR_001783338.2;extra_copy_number=0
CM058242.1	Liftoff	exon	83087366	83088822	.	+	.	ID=exon-XR_001783338.2-10;Parent=rna-XR_001783338.2;Dbxref=GeneID:102635707,GenBank:XR_001783338.2,MGI:MGI:1919384;gbkey=ncRNA;gene=2600014E21Rik;product=RIKEN cDNA 2600014E21 gene%2C transcript variant X5;transcript_id=XR_001783338.2;extra_copy_number=0
CM058242.1	Liftoff	exon	83089802	83097185	.	+	.	ID=exon-XR_001783338.2-11;Parent=rna-XR_001783338.2;Dbxref=GeneID:102635707,GenBank:XR_001783338.2,MGI:MGI:1919384;gbkey=ncRNA;gene=2600014E21Rik;product=RIKEN cDNA 2600014E21 gene%2C transcript variant X5;transcript_id=XR_001783338.2;extra_copy_number=0
CM058242.1	Liftoff	lnc_RNA	82912435	83097185	.	+	.	ID=rna-XR_001783343.2;Parent=gene-2600014E21Rik;Dbxref=GeneID:102635707,GenBank:XR_001783343.2,MGI:MGI:1919384;Name=XR_001783343.2;gbkey=ncRNA;gene=2600014E21Rik;model_evidence=Supporting evidence includes similarity to: 1 mRNA%2C 7 ESTs%2C 69 long SRA reads%2C and 100%25 coverage of the annotated genomic feature by RNAseq alignments%2C including 3 samples with support for all annotated introns;product=RIKEN cDNA 2600014E21 gene%2C transcript variant X10;transcript_id=XR_001783343.2;extra_copy_number=0
CM058242.1	Liftoff	exon	82912435	82913832	.	+	.	ID=exon-XR_001783343.2-1;Parent=rna-XR_001783343.2;Dbxref=GeneID:102635707,GenBank:XR_001783343.2,MGI:MGI:1919384;gbkey=ncRNA;gene=2600014E21Rik;product=RIKEN cDNA 2600014E21 gene%2C transcript variant X10;transcript_id=XR_001783343.2;extra_copy_number=0
CM058242.1	Liftoff	exon	82914070	82914153	.	+	.	ID=exon-XR_001783343.2-2;Parent=rna-XR_001783343.2;Dbxref=GeneID:102635707,GenBank:XR_001783343.2,MGI:MGI:1919384;gbkey=ncRNA;gene=2600014E21Rik;product=RIKEN cDNA 2600014E21 gene%2C transcript variant X10;transcript_id=XR_001783343.2;extra_copy_number=0
CM058242.1	Liftoff	exon	83023155	83023297	.	+	.	ID=exon-XR_001783343.2-3;Parent=rna-XR_001783343.2;Dbxref=GeneID:102635707,GenBank:XR_001783343.2,MGI:MGI:1919384;gbkey=ncRNA;gene=2600014E21Rik;product=RIKEN cDNA 2600014E21 gene%2C transcript variant X10;transcript_id=XR_001783343.2;extra_copy_number=0
CM058242.1	Liftoff	exon	83047842	83048018	.	+	.	ID=exon-XR_001783343.2-4;Parent=rna-XR_001783343.2;Dbxref=GeneID:102635707,GenBank:XR_001783343.2,MGI:MGI:1919384;gbkey=ncRNA;gene=2600014E21Rik;product=RIKEN cDNA 2600014E21 gene%2C transcript variant X10;transcript_id=XR_001783343.2;extra_copy_number=0
CM058242.1	Liftoff	exon	83050065	83050227	.	+	.	ID=exon-XR_001783343.2-5;Parent=rna-XR_001783343.2;Dbxref=GeneID:102635707,GenBank:XR_001783343.2,MGI:MGI:1919384;gbkey=ncRNA;gene=2600014E21Rik;product=RIKEN cDNA 2600014E21 gene%2C transcript variant X10;transcript_id=XR_001783343.2;extra_copy_number=0
CM058242.1	Liftoff	exon	83054712	83054788	.	+	.	ID=exon-XR_001783343.2-6;Parent=rna-XR_001783343.2;Dbxref=GeneID:102635707,GenBank:XR_001783343.2,MGI:MGI:1919384;gbkey=ncRNA;gene=2600014E21Rik;product=RIKEN cDNA 2600014E21 gene%2C transcript variant X10;transcript_id=XR_001783343.2;extra_copy_number=0
CM058242.1	Liftoff	exon	83076418	83077534	.	+	.	ID=exon-XR_001783343.2-7;Parent=rna-XR_001783343.2;Dbxref=GeneID:102635707,GenBank:XR_001783343.2,MGI:MGI:1919384;gbkey=ncRNA;gene=2600014E21Rik;product=RIKEN cDNA 2600014E21 gene%2C transcript variant X10;transcript_id=XR_001783343.2;extra_copy_number=0
CM058242.1	Liftoff	exon	83077625	83079121	.	+	.	ID=exon-XR_001783343.2-8;Parent=rna-XR_001783343.2;Dbxref=GeneID:102635707,GenBank:XR_001783343.2,MGI:MGI:1919384;gbkey=ncRNA;gene=2600014E21Rik;product=RIKEN cDNA 2600014E21 gene%2C transcript variant X10;transcript_id=XR_001783343.2;extra_copy_number=0
CM058242.1	Liftoff	exon	83080226	83080291	.	+	.	ID=exon-XR_001783343.2-9;Parent=rna-XR_001783343.2;Dbxref=GeneID:102635707,GenBank:XR_001783343.2,MGI:MGI:1919384;gbkey=ncRNA;gene=2600014E21Rik;product=RIKEN cDNA 2600014E21 gene%2C transcript variant X10;transcript_id=XR_001783343.2;extra_copy_number=0
CM058242.1	Liftoff	exon	83085792	83085917	.	+	.	ID=exon-XR_001783343.2-10;Parent=rna-XR_001783343.2;Dbxref=GeneID:102635707,GenBank:XR_001783343.2,MGI:MGI:1919384;gbkey=ncRNA;gene=2600014E21Rik;product=RIKEN cDNA 2600014E21 gene%2C transcript variant X10;transcript_id=XR_001783343.2;extra_copy_number=0
CM058242.1	Liftoff	exon	83087366	83088822	.	+	.	ID=exon-XR_001783343.2-11;Parent=rna-XR_001783343.2;Dbxref=GeneID:102635707,GenBank:XR_001783343.2,MGI:MGI:1919384;gbkey=ncRNA;gene=2600014E21Rik;product=RIKEN cDNA 2600014E21 gene%2C transcript variant X10;transcript_id=XR_001783343.2;extra_copy_number=0
CM058242.1	Liftoff	exon	83089802	83097185	.	+	.	ID=exon-XR_001783343.2-12;Parent=rna-XR_001783343.2;Dbxref=GeneID:102635707,GenBank:XR_001783343.2,MGI:MGI:1919384;gbkey=ncRNA;gene=2600014E21Rik;product=RIKEN cDNA 2600014E21 gene%2C transcript variant X10;transcript_id=XR_001783343.2;extra_copy_number=0
CM058242.1	Liftoff	lnc_RNA	82912435	83097185	.	+	.	ID=rna-XR_001783345.2;Parent=gene-2600014E21Rik;Dbxref=GeneID:102635707,GenBank:XR_001783345.2,MGI:MGI:1919384;Name=XR_001783345.2;gbkey=ncRNA;gene=2600014E21Rik;model_evidence=Supporting evidence includes similarity to: 1 mRNA%2C 7 ESTs%2C 68 long SRA reads%2C and 100%25 coverage of the annotated genomic feature by RNAseq alignments%2C including 2 samples with support for all annotated introns;product=RIKEN cDNA 2600014E21 gene%2C transcript variant X12;transcript_id=XR_001783345.2;extra_copy_number=0
CM058242.1	Liftoff	exon	82912435	82913832	.	+	.	ID=exon-XR_001783345.2-1;Parent=rna-XR_001783345.2;Dbxref=GeneID:102635707,GenBank:XR_001783345.2,MGI:MGI:1919384;gbkey=ncRNA;gene=2600014E21Rik;product=RIKEN cDNA 2600014E21 gene%2C transcript variant X12;transcript_id=XR_001783345.2;extra_copy_number=0
CM058242.1	Liftoff	exon	82914070	82914153	.	+	.	ID=exon-XR_001783345.2-2;Parent=rna-XR_001783345.2;Dbxref=GeneID:102635707,GenBank:XR_001783345.2,MGI:MGI:1919384;gbkey=ncRNA;gene=2600014E21Rik;product=RIKEN cDNA 2600014E21 gene%2C transcript variant X12;transcript_id=XR_001783345.2;extra_copy_number=0
CM058242.1	Liftoff	exon	83023155	83023297	.	+	.	ID=exon-XR_001783345.2-3;Parent=rna-XR_001783345.2;Dbxref=GeneID:102635707,GenBank:XR_001783345.2,MGI:MGI:1919384;gbkey=ncRNA;gene=2600014E21Rik;product=RIKEN cDNA 2600014E21 gene%2C transcript variant X12;transcript_id=XR_001783345.2;extra_copy_number=0
CM058242.1	Liftoff	exon	83047842	83048018	.	+	.	ID=exon-XR_001783345.2-4;Parent=rna-XR_001783345.2;Dbxref=GeneID:102635707,GenBank:XR_001783345.2,MGI:MGI:1919384;gbkey=ncRNA;gene=2600014E21Rik;product=RIKEN cDNA 2600014E21 gene%2C transcript variant X12;transcript_id=XR_001783345.2;extra_copy_number=0
CM058242.1	Liftoff	exon	83050065	83050227	.	+	.	ID=exon-XR_001783345.2-5;Parent=rna-XR_001783345.2;Dbxref=GeneID:102635707,GenBank:XR_001783345.2,MGI:MGI:1919384;gbkey=ncRNA;gene=2600014E21Rik;product=RIKEN cDNA 2600014E21 gene%2C transcript variant X12;transcript_id=XR_001783345.2;extra_copy_number=0
CM058242.1	Liftoff	exon	83054712	83054788	.	+	.	ID=exon-XR_001783345.2-6;Parent=rna-XR_001783345.2;Dbxref=GeneID:102635707,GenBank:XR_001783345.2,MGI:MGI:1919384;gbkey=ncRNA;gene=2600014E21Rik;product=RIKEN cDNA 2600014E21 gene%2C transcript variant X12;transcript_id=XR_001783345.2;extra_copy_number=0
CM058242.1	Liftoff	exon	83076418	83079121	.	+	.	ID=exon-XR_001783345.2-7;Parent=rna-XR_001783345.2;Dbxref=GeneID:102635707,GenBank:XR_001783345.2,MGI:MGI:1919384;gbkey=ncRNA;gene=2600014E21Rik;product=RIKEN cDNA 2600014E21 gene%2C transcript variant X12;transcript_id=XR_001783345.2;extra_copy_number=0
CM058242.1	Liftoff	exon	83080226	83080291	.	+	.	ID=exon-XR_001783345.2-8;Parent=rna-XR_001783345.2;Dbxref=GeneID:102635707,GenBank:XR_001783345.2,MGI:MGI:1919384;gbkey=ncRNA;gene=2600014E21Rik;product=RIKEN cDNA 2600014E21 gene%2C transcript variant X12;transcript_id=XR_001783345.2;extra_copy_number=0
CM058242.1	Liftoff	exon	83085792	83087136	.	+	.	ID=exon-XR_001783345.2-9;Parent=rna-XR_001783345.2;Dbxref=GeneID:102635707,GenBank:XR_001783345.2,MGI:MGI:1919384;gbkey=ncRNA;gene=2600014E21Rik;product=RIKEN cDNA 2600014E21 gene%2C transcript variant X12;transcript_id=XR_001783345.2;extra_copy_number=0
CM058242.1	Liftoff	exon	83087366	83088822	.	+	.	ID=exon-XR_001783345.2-10;Parent=rna-XR_001783345.2;Dbxref=GeneID:102635707,GenBank:XR_001783345.2,MGI:MGI:1919384;gbkey=ncRNA;gene=2600014E21Rik;product=RIKEN cDNA 2600014E21 gene%2C transcript variant X12;transcript_id=XR_001783345.2;extra_copy_number=0
CM058242.1	Liftoff	exon	83089802	83097185	.	+	.	ID=exon-XR_001783345.2-11;Parent=rna-XR_001783345.2;Dbxref=GeneID:102635707,GenBank:XR_001783345.2,MGI:MGI:1919384;gbkey=ncRNA;gene=2600014E21Rik;product=RIKEN cDNA 2600014E21 gene%2C transcript variant X12;transcript_id=XR_001783345.2;extra_copy_number=0
CM058242.1	Liftoff	lnc_RNA	82912435	83097185	.	+	.	ID=rna-XR_001783352.2;Parent=gene-2600014E21Rik;Dbxref=GeneID:102635707,GenBank:XR_001783352.2,MGI:MGI:1919384;Name=XR_001783352.2;gbkey=ncRNA;gene=2600014E21Rik;model_evidence=Supporting evidence includes similarity to: 1 mRNA%2C 2 ESTs%2C 53 long SRA reads%2C and 100%25 coverage of the annotated genomic feature by RNAseq alignments%2C including 3 samples with support for all annotated introns;product=RIKEN cDNA 2600014E21 gene%2C transcript variant X19;transcript_id=XR_001783352.2;extra_copy_number=0
CM058242.1	Liftoff	exon	82912435	82913832	.	+	.	ID=exon-XR_001783352.2-1;Parent=rna-XR_001783352.2;Dbxref=GeneID:102635707,GenBank:XR_001783352.2,MGI:MGI:1919384;gbkey=ncRNA;gene=2600014E21Rik;product=RIKEN cDNA 2600014E21 gene%2C transcript variant X19;transcript_id=XR_001783352.2;extra_copy_number=0
CM058242.1	Liftoff	exon	82914070	82914153	.	+	.	ID=exon-XR_001783352.2-2;Parent=rna-XR_001783352.2;Dbxref=GeneID:102635707,GenBank:XR_001783352.2,MGI:MGI:1919384;gbkey=ncRNA;gene=2600014E21Rik;product=RIKEN cDNA 2600014E21 gene%2C transcript variant X19;transcript_id=XR_001783352.2;extra_copy_number=0
CM058242.1	Liftoff	exon	83023155	83023297	.	+	.	ID=exon-XR_001783352.2-3;Parent=rna-XR_001783352.2;Dbxref=GeneID:102635707,GenBank:XR_001783352.2,MGI:MGI:1919384;gbkey=ncRNA;gene=2600014E21Rik;product=RIKEN cDNA 2600014E21 gene%2C transcript variant X19;transcript_id=XR_001783352.2;extra_copy_number=0
CM058242.1	Liftoff	exon	83047842	83048018	.	+	.	ID=exon-XR_001783352.2-4;Parent=rna-XR_001783352.2;Dbxref=GeneID:102635707,GenBank:XR_001783352.2,MGI:MGI:1919384;gbkey=ncRNA;gene=2600014E21Rik;product=RIKEN cDNA 2600014E21 gene%2C transcript variant X19;transcript_id=XR_001783352.2;extra_copy_number=0
CM058242.1	Liftoff	exon	83050065	83050227	.	+	.	ID=exon-XR_001783352.2-5;Parent=rna-XR_001783352.2;Dbxref=GeneID:102635707,GenBank:XR_001783352.2,MGI:MGI:1919384;gbkey=ncRNA;gene=2600014E21Rik;product=RIKEN cDNA 2600014E21 gene%2C transcript variant X19;transcript_id=XR_001783352.2;extra_copy_number=0
CM058242.1	Liftoff	exon	83054712	83054788	.	+	.	ID=exon-XR_001783352.2-6;Parent=rna-XR_001783352.2;Dbxref=GeneID:102635707,GenBank:XR_001783352.2,MGI:MGI:1919384;gbkey=ncRNA;gene=2600014E21Rik;product=RIKEN cDNA 2600014E21 gene%2C transcript variant X19;transcript_id=XR_001783352.2;extra_copy_number=0
CM058242.1	Liftoff	exon	83076418	83079121	.	+	.	ID=exon-XR_001783352.2-7;Parent=rna-XR_001783352.2;Dbxref=GeneID:102635707,GenBank:XR_001783352.2,MGI:MGI:1919384;gbkey=ncRNA;gene=2600014E21Rik;product=RIKEN cDNA 2600014E21 gene%2C transcript variant X19;transcript_id=XR_001783352.2;extra_copy_number=0
CM058242.1	Liftoff	exon	83080226	83080291	.	+	.	ID=exon-XR_001783352.2-8;Parent=rna-XR_001783352.2;Dbxref=GeneID:102635707,GenBank:XR_001783352.2,MGI:MGI:1919384;gbkey=ncRNA;gene=2600014E21Rik;product=RIKEN cDNA 2600014E21 gene%2C transcript variant X19;transcript_id=XR_001783352.2;extra_copy_number=0
CM058242.1	Liftoff	exon	83085792	83085917	.	+	.	ID=exon-XR_001783352.2-9;Parent=rna-XR_001783352.2;Dbxref=GeneID:102635707,GenBank:XR_001783352.2,MGI:MGI:1919384;gbkey=ncRNA;gene=2600014E21Rik;product=RIKEN cDNA 2600014E21 gene%2C transcript variant X19;transcript_id=XR_001783352.2;extra_copy_number=0
CM058242.1	Liftoff	exon	83087366	83088038	.	+	.	ID=exon-XR_001783352.2-10;Parent=rna-XR_001783352.2;Dbxref=GeneID:102635707,GenBank:XR_001783352.2,MGI:MGI:1919384;gbkey=ncRNA;gene=2600014E21Rik;product=RIKEN cDNA 2600014E21 gene%2C transcript variant X19;transcript_id=XR_001783352.2;extra_copy_number=0
CM058242.1	Liftoff	exon	83088275	83088822	.	+	.	ID=exon-XR_001783352.2-11;Parent=rna-XR_001783352.2;Dbxref=GeneID:102635707,GenBank:XR_001783352.2,MGI:MGI:1919384;gbkey=ncRNA;gene=2600014E21Rik;product=RIKEN cDNA 2600014E21 gene%2C transcript variant X19;transcript_id=XR_001783352.2;extra_copy_number=0
CM058242.1	Liftoff	exon	83089802	83097185	.	+	.	ID=exon-XR_001783352.2-12;Parent=rna-XR_001783352.2;Dbxref=GeneID:102635707,GenBank:XR_001783352.2,MGI:MGI:1919384;gbkey=ncRNA;gene=2600014E21Rik;product=RIKEN cDNA 2600014E21 gene%2C transcript variant X19;transcript_id=XR_001783352.2;extra_copy_number=0
CM058242.1	Liftoff	lnc_RNA	82912435	83097185	.	+	.	ID=rna-XR_001783353.2;Parent=gene-2600014E21Rik;Dbxref=GeneID:102635707,GenBank:XR_001783353.2,MGI:MGI:1919384;Name=XR_001783353.2;gbkey=ncRNA;gene=2600014E21Rik;model_evidence=Supporting evidence includes similarity to: 1 mRNA%2C 7 ESTs%2C 66 long SRA reads%2C and 100%25 coverage of the annotated genomic feature by RNAseq alignments%2C including 3 samples with support for all annotated introns;product=RIKEN cDNA 2600014E21 gene%2C transcript variant X20;transcript_id=XR_001783353.2;extra_copy_number=0
CM058242.1	Liftoff	exon	82912435	82913832	.	+	.	ID=exon-XR_001783353.2-1;Parent=rna-XR_001783353.2;Dbxref=GeneID:102635707,GenBank:XR_001783353.2,MGI:MGI:1919384;gbkey=ncRNA;gene=2600014E21Rik;product=RIKEN cDNA 2600014E21 gene%2C transcript variant X20;transcript_id=XR_001783353.2;extra_copy_number=0
CM058242.1	Liftoff	exon	82914070	82914153	.	+	.	ID=exon-XR_001783353.2-2;Parent=rna-XR_001783353.2;Dbxref=GeneID:102635707,GenBank:XR_001783353.2,MGI:MGI:1919384;gbkey=ncRNA;gene=2600014E21Rik;product=RIKEN cDNA 2600014E21 gene%2C transcript variant X20;transcript_id=XR_001783353.2;extra_copy_number=0
CM058242.1	Liftoff	exon	83023155	83023297	.	+	.	ID=exon-XR_001783353.2-3;Parent=rna-XR_001783353.2;Dbxref=GeneID:102635707,GenBank:XR_001783353.2,MGI:MGI:1919384;gbkey=ncRNA;gene=2600014E21Rik;product=RIKEN cDNA 2600014E21 gene%2C transcript variant X20;transcript_id=XR_001783353.2;extra_copy_number=0
CM058242.1	Liftoff	exon	83047842	83048018	.	+	.	ID=exon-XR_001783353.2-4;Parent=rna-XR_001783353.2;Dbxref=GeneID:102635707,GenBank:XR_001783353.2,MGI:MGI:1919384;gbkey=ncRNA;gene=2600014E21Rik;product=RIKEN cDNA 2600014E21 gene%2C transcript variant X20;transcript_id=XR_001783353.2;extra_copy_number=0
CM058242.1	Liftoff	exon	83050065	83050227	.	+	.	ID=exon-XR_001783353.2-5;Parent=rna-XR_001783353.2;Dbxref=GeneID:102635707,GenBank:XR_001783353.2,MGI:MGI:1919384;gbkey=ncRNA;gene=2600014E21Rik;product=RIKEN cDNA 2600014E21 gene%2C transcript variant X20;transcript_id=XR_001783353.2;extra_copy_number=0
CM058242.1	Liftoff	exon	83054712	83054788	.	+	.	ID=exon-XR_001783353.2-6;Parent=rna-XR_001783353.2;Dbxref=GeneID:102635707,GenBank:XR_001783353.2,MGI:MGI:1919384;gbkey=ncRNA;gene=2600014E21Rik;product=RIKEN cDNA 2600014E21 gene%2C transcript variant X20;transcript_id=XR_001783353.2;extra_copy_number=0
CM058242.1	Liftoff	exon	83076418	83079121	.	+	.	ID=exon-XR_001783353.2-7;Parent=rna-XR_001783353.2;Dbxref=GeneID:102635707,GenBank:XR_001783353.2,MGI:MGI:1919384;gbkey=ncRNA;gene=2600014E21Rik;product=RIKEN cDNA 2600014E21 gene%2C transcript variant X20;transcript_id=XR_001783353.2;extra_copy_number=0
CM058242.1	Liftoff	exon	83080226	83080328	.	+	.	ID=exon-XR_001783353.2-8;Parent=rna-XR_001783353.2;Dbxref=GeneID:102635707,GenBank:XR_001783353.2,MGI:MGI:1919384;gbkey=ncRNA;gene=2600014E21Rik;product=RIKEN cDNA 2600014E21 gene%2C transcript variant X20;transcript_id=XR_001783353.2;extra_copy_number=0
CM058242.1	Liftoff	exon	83087366	83088822	.	+	.	ID=exon-XR_001783353.2-9;Parent=rna-XR_001783353.2;Dbxref=GeneID:102635707,GenBank:XR_001783353.2,MGI:MGI:1919384;gbkey=ncRNA;gene=2600014E21Rik;product=RIKEN cDNA 2600014E21 gene%2C transcript variant X20;transcript_id=XR_001783353.2;extra_copy_number=0
CM058242.1	Liftoff	exon	83089802	83097185	.	+	.	ID=exon-XR_001783353.2-10;Parent=rna-XR_001783353.2;Dbxref=GeneID:102635707,GenBank:XR_001783353.2,MGI:MGI:1919384;gbkey=ncRNA;gene=2600014E21Rik;product=RIKEN cDNA 2600014E21 gene%2C transcript variant X20;transcript_id=XR_001783353.2;extra_copy_number=0
CM058242.1	Liftoff	lnc_RNA	82912435	83097185	.	+	.	ID=rna-XR_001783354.2;Parent=gene-2600014E21Rik;Dbxref=GeneID:102635707,GenBank:XR_001783354.2,MGI:MGI:1919384;Name=XR_001783354.2;gbkey=ncRNA;gene=2600014E21Rik;model_evidence=Supporting evidence includes similarity to: 1 mRNA%2C 7 ESTs%2C 67 long SRA reads%2C and 100%25 coverage of the annotated genomic feature by RNAseq alignments%2C including 3 samples with support for all annotated introns;product=RIKEN cDNA 2600014E21 gene%2C transcript variant X21;transcript_id=XR_001783354.2;extra_copy_number=0
CM058242.1	Liftoff	exon	82912435	82913832	.	+	.	ID=exon-XR_001783354.2-1;Parent=rna-XR_001783354.2;Dbxref=GeneID:102635707,GenBank:XR_001783354.2,MGI:MGI:1919384;gbkey=ncRNA;gene=2600014E21Rik;product=RIKEN cDNA 2600014E21 gene%2C transcript variant X21;transcript_id=XR_001783354.2;extra_copy_number=0
CM058242.1	Liftoff	exon	82914070	82914153	.	+	.	ID=exon-XR_001783354.2-2;Parent=rna-XR_001783354.2;Dbxref=GeneID:102635707,GenBank:XR_001783354.2,MGI:MGI:1919384;gbkey=ncRNA;gene=2600014E21Rik;product=RIKEN cDNA 2600014E21 gene%2C transcript variant X21;transcript_id=XR_001783354.2;extra_copy_number=0
CM058242.1	Liftoff	exon	83023155	83023297	.	+	.	ID=exon-XR_001783354.2-3;Parent=rna-XR_001783354.2;Dbxref=GeneID:102635707,GenBank:XR_001783354.2,MGI:MGI:1919384;gbkey=ncRNA;gene=2600014E21Rik;product=RIKEN cDNA 2600014E21 gene%2C transcript variant X21;transcript_id=XR_001783354.2;extra_copy_number=0
CM058242.1	Liftoff	exon	83047842	83048018	.	+	.	ID=exon-XR_001783354.2-4;Parent=rna-XR_001783354.2;Dbxref=GeneID:102635707,GenBank:XR_001783354.2,MGI:MGI:1919384;gbkey=ncRNA;gene=2600014E21Rik;product=RIKEN cDNA 2600014E21 gene%2C transcript variant X21;transcript_id=XR_001783354.2;extra_copy_number=0
CM058242.1	Liftoff	exon	83050065	83050227	.	+	.	ID=exon-XR_001783354.2-5;Parent=rna-XR_001783354.2;Dbxref=GeneID:102635707,GenBank:XR_001783354.2,MGI:MGI:1919384;gbkey=ncRNA;gene=2600014E21Rik;product=RIKEN cDNA 2600014E21 gene%2C transcript variant X21;transcript_id=XR_001783354.2;extra_copy_number=0
CM058242.1	Liftoff	exon	83054712	83054788	.	+	.	ID=exon-XR_001783354.2-6;Parent=rna-XR_001783354.2;Dbxref=GeneID:102635707,GenBank:XR_001783354.2,MGI:MGI:1919384;gbkey=ncRNA;gene=2600014E21Rik;product=RIKEN cDNA 2600014E21 gene%2C transcript variant X21;transcript_id=XR_001783354.2;extra_copy_number=0
CM058242.1	Liftoff	exon	83076418	83079121	.	+	.	ID=exon-XR_001783354.2-7;Parent=rna-XR_001783354.2;Dbxref=GeneID:102635707,GenBank:XR_001783354.2,MGI:MGI:1919384;gbkey=ncRNA;gene=2600014E21Rik;product=RIKEN cDNA 2600014E21 gene%2C transcript variant X21;transcript_id=XR_001783354.2;extra_copy_number=0
CM058242.1	Liftoff	exon	83080226	83080291	.	+	.	ID=exon-XR_001783354.2-8;Parent=rna-XR_001783354.2;Dbxref=GeneID:102635707,GenBank:XR_001783354.2,MGI:MGI:1919384;gbkey=ncRNA;gene=2600014E21Rik;product=RIKEN cDNA 2600014E21 gene%2C transcript variant X21;transcript_id=XR_001783354.2;extra_copy_number=0
CM058242.1	Liftoff	exon	83087366	83088822	.	+	.	ID=exon-XR_001783354.2-9;Parent=rna-XR_001783354.2;Dbxref=GeneID:102635707,GenBank:XR_001783354.2,MGI:MGI:1919384;gbkey=ncRNA;gene=2600014E21Rik;product=RIKEN cDNA 2600014E21 gene%2C transcript variant X21;transcript_id=XR_001783354.2;extra_copy_number=0
CM058242.1	Liftoff	exon	83089802	83097185	.	+	.	ID=exon-XR_001783354.2-10;Parent=rna-XR_001783354.2;Dbxref=GeneID:102635707,GenBank:XR_001783354.2,MGI:MGI:1919384;gbkey=ncRNA;gene=2600014E21Rik;product=RIKEN cDNA 2600014E21 gene%2C transcript variant X21;transcript_id=XR_001783354.2;extra_copy_number=0
CM058242.1	Liftoff	lnc_RNA	82912435	83097185	.	+	.	ID=rna-XR_001783356.2;Parent=gene-2600014E21Rik;Dbxref=GeneID:102635707,GenBank:XR_001783356.2,MGI:MGI:1919384;Name=XR_001783356.2;gbkey=ncRNA;gene=2600014E21Rik;model_evidence=Supporting evidence includes similarity to: 1 mRNA%2C 2 ESTs%2C 43 long SRA reads%2C and 100%25 coverage of the annotated genomic feature by RNAseq alignments%2C including 2 samples with support for all annotated introns;product=RIKEN cDNA 2600014E21 gene%2C transcript variant X26;transcript_id=XR_001783356.2;extra_copy_number=0
CM058242.1	Liftoff	exon	82912435	82913832	.	+	.	ID=exon-XR_001783356.2-1;Parent=rna-XR_001783356.2;Dbxref=GeneID:102635707,GenBank:XR_001783356.2,MGI:MGI:1919384;gbkey=ncRNA;gene=2600014E21Rik;product=RIKEN cDNA 2600014E21 gene%2C transcript variant X26;transcript_id=XR_001783356.2;extra_copy_number=0
CM058242.1	Liftoff	exon	82914070	82914153	.	+	.	ID=exon-XR_001783356.2-2;Parent=rna-XR_001783356.2;Dbxref=GeneID:102635707,GenBank:XR_001783356.2,MGI:MGI:1919384;gbkey=ncRNA;gene=2600014E21Rik;product=RIKEN cDNA 2600014E21 gene%2C transcript variant X26;transcript_id=XR_001783356.2;extra_copy_number=0
CM058242.1	Liftoff	exon	83023155	83023297	.	+	.	ID=exon-XR_001783356.2-3;Parent=rna-XR_001783356.2;Dbxref=GeneID:102635707,GenBank:XR_001783356.2,MGI:MGI:1919384;gbkey=ncRNA;gene=2600014E21Rik;product=RIKEN cDNA 2600014E21 gene%2C transcript variant X26;transcript_id=XR_001783356.2;extra_copy_number=0
CM058242.1	Liftoff	exon	83047842	83048018	.	+	.	ID=exon-XR_001783356.2-4;Parent=rna-XR_001783356.2;Dbxref=GeneID:102635707,GenBank:XR_001783356.2,MGI:MGI:1919384;gbkey=ncRNA;gene=2600014E21Rik;product=RIKEN cDNA 2600014E21 gene%2C transcript variant X26;transcript_id=XR_001783356.2;extra_copy_number=0
CM058242.1	Liftoff	exon	83050065	83050227	.	+	.	ID=exon-XR_001783356.2-5;Parent=rna-XR_001783356.2;Dbxref=GeneID:102635707,GenBank:XR_001783356.2,MGI:MGI:1919384;gbkey=ncRNA;gene=2600014E21Rik;product=RIKEN cDNA 2600014E21 gene%2C transcript variant X26;transcript_id=XR_001783356.2;extra_copy_number=0
CM058242.1	Liftoff	exon	83054712	83054788	.	+	.	ID=exon-XR_001783356.2-6;Parent=rna-XR_001783356.2;Dbxref=GeneID:102635707,GenBank:XR_001783356.2,MGI:MGI:1919384;gbkey=ncRNA;gene=2600014E21Rik;product=RIKEN cDNA 2600014E21 gene%2C transcript variant X26;transcript_id=XR_001783356.2;extra_copy_number=0
CM058242.1	Liftoff	exon	83076418	83079121	.	+	.	ID=exon-XR_001783356.2-7;Parent=rna-XR_001783356.2;Dbxref=GeneID:102635707,GenBank:XR_001783356.2,MGI:MGI:1919384;gbkey=ncRNA;gene=2600014E21Rik;product=RIKEN cDNA 2600014E21 gene%2C transcript variant X26;transcript_id=XR_001783356.2;extra_copy_number=0
CM058242.1	Liftoff	exon	83080226	83080291	.	+	.	ID=exon-XR_001783356.2-8;Parent=rna-XR_001783356.2;Dbxref=GeneID:102635707,GenBank:XR_001783356.2,MGI:MGI:1919384;gbkey=ncRNA;gene=2600014E21Rik;product=RIKEN cDNA 2600014E21 gene%2C transcript variant X26;transcript_id=XR_001783356.2;extra_copy_number=0
CM058242.1	Liftoff	exon	83085792	83085917	.	+	.	ID=exon-XR_001783356.2-9;Parent=rna-XR_001783356.2;Dbxref=GeneID:102635707,GenBank:XR_001783356.2,MGI:MGI:1919384;gbkey=ncRNA;gene=2600014E21Rik;product=RIKEN cDNA 2600014E21 gene%2C transcript variant X26;transcript_id=XR_001783356.2;extra_copy_number=0
CM058242.1	Liftoff	exon	83087366	83087786	.	+	.	ID=exon-XR_001783356.2-10;Parent=rna-XR_001783356.2;Dbxref=GeneID:102635707,GenBank:XR_001783356.2,MGI:MGI:1919384;gbkey=ncRNA;gene=2600014E21Rik;product=RIKEN cDNA 2600014E21 gene%2C transcript variant X26;transcript_id=XR_001783356.2;extra_copy_number=0
CM058242.1	Liftoff	exon	83088275	83088822	.	+	.	ID=exon-XR_001783356.2-11;Parent=rna-XR_001783356.2;Dbxref=GeneID:102635707,GenBank:XR_001783356.2,MGI:MGI:1919384;gbkey=ncRNA;gene=2600014E21Rik;product=RIKEN cDNA 2600014E21 gene%2C transcript variant X26;transcript_id=XR_001783356.2;extra_copy_number=0
CM058242.1	Liftoff	exon	83089802	83097185	.	+	.	ID=exon-XR_001783356.2-12;Parent=rna-XR_001783356.2;Dbxref=GeneID:102635707,GenBank:XR_001783356.2,MGI:MGI:1919384;gbkey=ncRNA;gene=2600014E21Rik;product=RIKEN cDNA 2600014E21 gene%2C transcript variant X26;transcript_id=XR_001783356.2;extra_copy_number=0
CM058242.1	Liftoff	lnc_RNA	82912435	83097185	.	+	.	ID=rna-XR_001783365.2;Parent=gene-2600014E21Rik;Dbxref=GeneID:102635707,GenBank:XR_001783365.2,MGI:MGI:1919384;Name=XR_001783365.2;gbkey=ncRNA;gene=2600014E21Rik;model_evidence=Supporting evidence includes similarity to: 1 mRNA%2C 2 ESTs%2C 42 long SRA reads%2C and 100%25 coverage of the annotated genomic feature by RNAseq alignments%2C including 3 samples with support for all annotated introns;product=RIKEN cDNA 2600014E21 gene%2C transcript variant X33;transcript_id=XR_001783365.2;extra_copy_number=0
CM058242.1	Liftoff	exon	82912435	82913832	.	+	.	ID=exon-XR_001783365.2-1;Parent=rna-XR_001783365.2;Dbxref=GeneID:102635707,GenBank:XR_001783365.2,MGI:MGI:1919384;gbkey=ncRNA;gene=2600014E21Rik;product=RIKEN cDNA 2600014E21 gene%2C transcript variant X33;transcript_id=XR_001783365.2;extra_copy_number=0
CM058242.1	Liftoff	exon	82914070	82914153	.	+	.	ID=exon-XR_001783365.2-2;Parent=rna-XR_001783365.2;Dbxref=GeneID:102635707,GenBank:XR_001783365.2,MGI:MGI:1919384;gbkey=ncRNA;gene=2600014E21Rik;product=RIKEN cDNA 2600014E21 gene%2C transcript variant X33;transcript_id=XR_001783365.2;extra_copy_number=0
CM058242.1	Liftoff	exon	83023155	83023297	.	+	.	ID=exon-XR_001783365.2-3;Parent=rna-XR_001783365.2;Dbxref=GeneID:102635707,GenBank:XR_001783365.2,MGI:MGI:1919384;gbkey=ncRNA;gene=2600014E21Rik;product=RIKEN cDNA 2600014E21 gene%2C transcript variant X33;transcript_id=XR_001783365.2;extra_copy_number=0
CM058242.1	Liftoff	exon	83047842	83048018	.	+	.	ID=exon-XR_001783365.2-4;Parent=rna-XR_001783365.2;Dbxref=GeneID:102635707,GenBank:XR_001783365.2,MGI:MGI:1919384;gbkey=ncRNA;gene=2600014E21Rik;product=RIKEN cDNA 2600014E21 gene%2C transcript variant X33;transcript_id=XR_001783365.2;extra_copy_number=0
CM058242.1	Liftoff	exon	83050065	83050227	.	+	.	ID=exon-XR_001783365.2-5;Parent=rna-XR_001783365.2;Dbxref=GeneID:102635707,GenBank:XR_001783365.2,MGI:MGI:1919384;gbkey=ncRNA;gene=2600014E21Rik;product=RIKEN cDNA 2600014E21 gene%2C transcript variant X33;transcript_id=XR_001783365.2;extra_copy_number=0
CM058242.1	Liftoff	exon	83054712	83054788	.	+	.	ID=exon-XR_001783365.2-6;Parent=rna-XR_001783365.2;Dbxref=GeneID:102635707,GenBank:XR_001783365.2,MGI:MGI:1919384;gbkey=ncRNA;gene=2600014E21Rik;product=RIKEN cDNA 2600014E21 gene%2C transcript variant X33;transcript_id=XR_001783365.2;extra_copy_number=0
CM058242.1	Liftoff	exon	83076418	83079121	.	+	.	ID=exon-XR_001783365.2-7;Parent=rna-XR_001783365.2;Dbxref=GeneID:102635707,GenBank:XR_001783365.2,MGI:MGI:1919384;gbkey=ncRNA;gene=2600014E21Rik;product=RIKEN cDNA 2600014E21 gene%2C transcript variant X33;transcript_id=XR_001783365.2;extra_copy_number=0
CM058242.1	Liftoff	exon	83080226	83080291	.	+	.	ID=exon-XR_001783365.2-8;Parent=rna-XR_001783365.2;Dbxref=GeneID:102635707,GenBank:XR_001783365.2,MGI:MGI:1919384;gbkey=ncRNA;gene=2600014E21Rik;product=RIKEN cDNA 2600014E21 gene%2C transcript variant X33;transcript_id=XR_001783365.2;extra_copy_number=0
CM058242.1	Liftoff	exon	83085792	83085917	.	+	.	ID=exon-XR_001783365.2-9;Parent=rna-XR_001783365.2;Dbxref=GeneID:102635707,GenBank:XR_001783365.2,MGI:MGI:1919384;gbkey=ncRNA;gene=2600014E21Rik;product=RIKEN cDNA 2600014E21 gene%2C transcript variant X33;transcript_id=XR_001783365.2;extra_copy_number=0
CM058242.1	Liftoff	exon	83087366	83088038	.	+	.	ID=exon-XR_001783365.2-10;Parent=rna-XR_001783365.2;Dbxref=GeneID:102635707,GenBank:XR_001783365.2,MGI:MGI:1919384;gbkey=ncRNA;gene=2600014E21Rik;product=RIKEN cDNA 2600014E21 gene%2C transcript variant X33;transcript_id=XR_001783365.2;extra_copy_number=0
CM058242.1	Liftoff	exon	83088654	83088822	.	+	.	ID=exon-XR_001783365.2-11;Parent=rna-XR_001783365.2;Dbxref=GeneID:102635707,GenBank:XR_001783365.2,MGI:MGI:1919384;gbkey=ncRNA;gene=2600014E21Rik;product=RIKEN cDNA 2600014E21 gene%2C transcript variant X33;transcript_id=XR_001783365.2;extra_copy_number=0
CM058242.1	Liftoff	exon	83089802	83097185	.	+	.	ID=exon-XR_001783365.2-12;Parent=rna-XR_001783365.2;Dbxref=GeneID:102635707,GenBank:XR_001783365.2,MGI:MGI:1919384;gbkey=ncRNA;gene=2600014E21Rik;product=RIKEN cDNA 2600014E21 gene%2C transcript variant X33;transcript_id=XR_001783365.2;extra_copy_number=0
CM058242.1	Liftoff	lnc_RNA	82912435	83097185	.	+	.	ID=rna-XR_001783367.2;Parent=gene-2600014E21Rik;Dbxref=GeneID:102635707,GenBank:XR_001783367.2,MGI:MGI:1919384;Name=XR_001783367.2;gbkey=ncRNA;gene=2600014E21Rik;model_evidence=Supporting evidence includes similarity to: 1 mRNA%2C 2 ESTs%2C 41 long SRA reads%2C and 100%25 coverage of the annotated genomic feature by RNAseq alignments%2C including 3 samples with support for all annotated introns;product=RIKEN cDNA 2600014E21 gene%2C transcript variant X39;transcript_id=XR_001783367.2;extra_copy_number=0
CM058242.1	Liftoff	exon	82912435	82913832	.	+	.	ID=exon-XR_001783367.2-1;Parent=rna-XR_001783367.2;Dbxref=GeneID:102635707,GenBank:XR_001783367.2,MGI:MGI:1919384;gbkey=ncRNA;gene=2600014E21Rik;product=RIKEN cDNA 2600014E21 gene%2C transcript variant X39;transcript_id=XR_001783367.2;extra_copy_number=0
CM058242.1	Liftoff	exon	82914070	82914153	.	+	.	ID=exon-XR_001783367.2-2;Parent=rna-XR_001783367.2;Dbxref=GeneID:102635707,GenBank:XR_001783367.2,MGI:MGI:1919384;gbkey=ncRNA;gene=2600014E21Rik;product=RIKEN cDNA 2600014E21 gene%2C transcript variant X39;transcript_id=XR_001783367.2;extra_copy_number=0
CM058242.1	Liftoff	exon	83023155	83023297	.	+	.	ID=exon-XR_001783367.2-3;Parent=rna-XR_001783367.2;Dbxref=GeneID:102635707,GenBank:XR_001783367.2,MGI:MGI:1919384;gbkey=ncRNA;gene=2600014E21Rik;product=RIKEN cDNA 2600014E21 gene%2C transcript variant X39;transcript_id=XR_001783367.2;extra_copy_number=0
CM058242.1	Liftoff	exon	83047842	83048018	.	+	.	ID=exon-XR_001783367.2-4;Parent=rna-XR_001783367.2;Dbxref=GeneID:102635707,GenBank:XR_001783367.2,MGI:MGI:1919384;gbkey=ncRNA;gene=2600014E21Rik;product=RIKEN cDNA 2600014E21 gene%2C transcript variant X39;transcript_id=XR_001783367.2;extra_copy_number=0
CM058242.1	Liftoff	exon	83050065	83050227	.	+	.	ID=exon-XR_001783367.2-5;Parent=rna-XR_001783367.2;Dbxref=GeneID:102635707,GenBank:XR_001783367.2,MGI:MGI:1919384;gbkey=ncRNA;gene=2600014E21Rik;product=RIKEN cDNA 2600014E21 gene%2C transcript variant X39;transcript_id=XR_001783367.2;extra_copy_number=0
CM058242.1	Liftoff	exon	83054712	83054788	.	+	.	ID=exon-XR_001783367.2-6;Parent=rna-XR_001783367.2;Dbxref=GeneID:102635707,GenBank:XR_001783367.2,MGI:MGI:1919384;gbkey=ncRNA;gene=2600014E21Rik;product=RIKEN cDNA 2600014E21 gene%2C transcript variant X39;transcript_id=XR_001783367.2;extra_copy_number=0
CM058242.1	Liftoff	exon	83076418	83079121	.	+	.	ID=exon-XR_001783367.2-7;Parent=rna-XR_001783367.2;Dbxref=GeneID:102635707,GenBank:XR_001783367.2,MGI:MGI:1919384;gbkey=ncRNA;gene=2600014E21Rik;product=RIKEN cDNA 2600014E21 gene%2C transcript variant X39;transcript_id=XR_001783367.2;extra_copy_number=0
CM058242.1	Liftoff	exon	83080226	83080291	.	+	.	ID=exon-XR_001783367.2-8;Parent=rna-XR_001783367.2;Dbxref=GeneID:102635707,GenBank:XR_001783367.2,MGI:MGI:1919384;gbkey=ncRNA;gene=2600014E21Rik;product=RIKEN cDNA 2600014E21 gene%2C transcript variant X39;transcript_id=XR_001783367.2;extra_copy_number=0
CM058242.1	Liftoff	exon	83085792	83085917	.	+	.	ID=exon-XR_001783367.2-9;Parent=rna-XR_001783367.2;Dbxref=GeneID:102635707,GenBank:XR_001783367.2,MGI:MGI:1919384;gbkey=ncRNA;gene=2600014E21Rik;product=RIKEN cDNA 2600014E21 gene%2C transcript variant X39;transcript_id=XR_001783367.2;extra_copy_number=0
CM058242.1	Liftoff	exon	83087366	83087786	.	+	.	ID=exon-XR_001783367.2-10;Parent=rna-XR_001783367.2;Dbxref=GeneID:102635707,GenBank:XR_001783367.2,MGI:MGI:1919384;gbkey=ncRNA;gene=2600014E21Rik;product=RIKEN cDNA 2600014E21 gene%2C transcript variant X39;transcript_id=XR_001783367.2;extra_copy_number=0
CM058242.1	Liftoff	exon	83088654	83088822	.	+	.	ID=exon-XR_001783367.2-11;Parent=rna-XR_001783367.2;Dbxref=GeneID:102635707,GenBank:XR_001783367.2,MGI:MGI:1919384;gbkey=ncRNA;gene=2600014E21Rik;product=RIKEN cDNA 2600014E21 gene%2C transcript variant X39;transcript_id=XR_001783367.2;extra_copy_number=0
CM058242.1	Liftoff	exon	83089802	83097185	.	+	.	ID=exon-XR_001783367.2-12;Parent=rna-XR_001783367.2;Dbxref=GeneID:102635707,GenBank:XR_001783367.2,MGI:MGI:1919384;gbkey=ncRNA;gene=2600014E21Rik;product=RIKEN cDNA 2600014E21 gene%2C transcript variant X39;transcript_id=XR_001783367.2;extra_copy_number=0
CM058242.1	Liftoff	lnc_RNA	82912435	83097185	.	+	.	ID=rna-XR_004941124.1;Parent=gene-2600014E21Rik;Dbxref=GeneID:102635707,GenBank:XR_004941124.1,MGI:MGI:1919384;Name=XR_004941124.1;gbkey=ncRNA;gene=2600014E21Rik;model_evidence=Supporting evidence includes similarity to: 1 mRNA%2C 7 ESTs%2C 69 long SRA reads%2C and 100%25 coverage of the annotated genomic feature by RNAseq alignments%2C including 1 sample with support for all annotated introns;product=RIKEN cDNA 2600014E21 gene%2C transcript variant X3;transcript_id=XR_004941124.1;extra_copy_number=0
CM058242.1	Liftoff	exon	82912435	82913832	.	+	.	ID=exon-XR_004941124.1-1;Parent=rna-XR_004941124.1;Dbxref=GeneID:102635707,GenBank:XR_004941124.1,MGI:MGI:1919384;gbkey=ncRNA;gene=2600014E21Rik;product=RIKEN cDNA 2600014E21 gene%2C transcript variant X3;transcript_id=XR_004941124.1;extra_copy_number=0
CM058242.1	Liftoff	exon	82914070	82914153	.	+	.	ID=exon-XR_004941124.1-2;Parent=rna-XR_004941124.1;Dbxref=GeneID:102635707,GenBank:XR_004941124.1,MGI:MGI:1919384;gbkey=ncRNA;gene=2600014E21Rik;product=RIKEN cDNA 2600014E21 gene%2C transcript variant X3;transcript_id=XR_004941124.1;extra_copy_number=0
CM058242.1	Liftoff	exon	83023155	83023297	.	+	.	ID=exon-XR_004941124.1-3;Parent=rna-XR_004941124.1;Dbxref=GeneID:102635707,GenBank:XR_004941124.1,MGI:MGI:1919384;gbkey=ncRNA;gene=2600014E21Rik;product=RIKEN cDNA 2600014E21 gene%2C transcript variant X3;transcript_id=XR_004941124.1;extra_copy_number=0
CM058242.1	Liftoff	exon	83023905	83024165	.	+	.	ID=exon-XR_004941124.1-4;Parent=rna-XR_004941124.1;Dbxref=GeneID:102635707,GenBank:XR_004941124.1,MGI:MGI:1919384;gbkey=ncRNA;gene=2600014E21Rik;product=RIKEN cDNA 2600014E21 gene%2C transcript variant X3;transcript_id=XR_004941124.1;extra_copy_number=0
CM058242.1	Liftoff	exon	83047842	83048018	.	+	.	ID=exon-XR_004941124.1-5;Parent=rna-XR_004941124.1;Dbxref=GeneID:102635707,GenBank:XR_004941124.1,MGI:MGI:1919384;gbkey=ncRNA;gene=2600014E21Rik;product=RIKEN cDNA 2600014E21 gene%2C transcript variant X3;transcript_id=XR_004941124.1;extra_copy_number=0
CM058242.1	Liftoff	exon	83050065	83050227	.	+	.	ID=exon-XR_004941124.1-6;Parent=rna-XR_004941124.1;Dbxref=GeneID:102635707,GenBank:XR_004941124.1,MGI:MGI:1919384;gbkey=ncRNA;gene=2600014E21Rik;product=RIKEN cDNA 2600014E21 gene%2C transcript variant X3;transcript_id=XR_004941124.1;extra_copy_number=0
CM058242.1	Liftoff	exon	83054712	83054788	.	+	.	ID=exon-XR_004941124.1-7;Parent=rna-XR_004941124.1;Dbxref=GeneID:102635707,GenBank:XR_004941124.1,MGI:MGI:1919384;gbkey=ncRNA;gene=2600014E21Rik;product=RIKEN cDNA 2600014E21 gene%2C transcript variant X3;transcript_id=XR_004941124.1;extra_copy_number=0
CM058242.1	Liftoff	exon	83076418	83079121	.	+	.	ID=exon-XR_004941124.1-8;Parent=rna-XR_004941124.1;Dbxref=GeneID:102635707,GenBank:XR_004941124.1,MGI:MGI:1919384;gbkey=ncRNA;gene=2600014E21Rik;product=RIKEN cDNA 2600014E21 gene%2C transcript variant X3;transcript_id=XR_004941124.1;extra_copy_number=0
CM058242.1	Liftoff	exon	83080226	83080291	.	+	.	ID=exon-XR_004941124.1-9;Parent=rna-XR_004941124.1;Dbxref=GeneID:102635707,GenBank:XR_004941124.1,MGI:MGI:1919384;gbkey=ncRNA;gene=2600014E21Rik;product=RIKEN cDNA 2600014E21 gene%2C transcript variant X3;transcript_id=XR_004941124.1;extra_copy_number=0
CM058242.1	Liftoff	exon	83085792	83085917	.	+	.	ID=exon-XR_004941124.1-10;Parent=rna-XR_004941124.1;Dbxref=GeneID:102635707,GenBank:XR_004941124.1,MGI:MGI:1919384;gbkey=ncRNA;gene=2600014E21Rik;product=RIKEN cDNA 2600014E21 gene%2C transcript variant X3;transcript_id=XR_004941124.1;extra_copy_number=0
CM058242.1	Liftoff	exon	83087366	83088822	.	+	.	ID=exon-XR_004941124.1-11;Parent=rna-XR_004941124.1;Dbxref=GeneID:102635707,GenBank:XR_004941124.1,MGI:MGI:1919384;gbkey=ncRNA;gene=2600014E21Rik;product=RIKEN cDNA 2600014E21 gene%2C transcript variant X3;transcript_id=XR_004941124.1;extra_copy_number=0
CM058242.1	Liftoff	exon	83089802	83097185	.	+	.	ID=exon-XR_004941124.1-12;Parent=rna-XR_004941124.1;Dbxref=GeneID:102635707,GenBank:XR_004941124.1,MGI:MGI:1919384;gbkey=ncRNA;gene=2600014E21Rik;product=RIKEN cDNA 2600014E21 gene%2C transcript variant X3;transcript_id=XR_004941124.1;extra_copy_number=0
CM058242.1	Liftoff	lnc_RNA	82913611	83097185	.	+	.	ID=rna-XR_001783336.3;Parent=gene-2600014E21Rik;Dbxref=GeneID:102635707,GenBank:XR_001783336.3,MGI:MGI:1919384;Name=XR_001783336.3;gbkey=ncRNA;gene=2600014E21Rik;model_evidence=Supporting evidence includes similarity to: 1 mRNA%2C 7 ESTs%2C 69 long SRA reads%2C and 100%25 coverage of the annotated genomic feature by RNAseq alignments%2C including 3 samples with support for all annotated introns;product=RIKEN cDNA 2600014E21 gene%2C transcript variant X2;transcript_id=XR_001783336.3;extra_copy_number=0
CM058242.1	Liftoff	exon	82913611	82913832	.	+	.	ID=exon-XR_001783336.3-1;Parent=rna-XR_001783336.3;Dbxref=GeneID:102635707,GenBank:XR_001783336.3,MGI:MGI:1919384;gbkey=ncRNA;gene=2600014E21Rik;product=RIKEN cDNA 2600014E21 gene%2C transcript variant X2;transcript_id=XR_001783336.3;extra_copy_number=0
CM058242.1	Liftoff	exon	82914070	82914153	.	+	.	ID=exon-XR_001783336.3-2;Parent=rna-XR_001783336.3;Dbxref=GeneID:102635707,GenBank:XR_001783336.3,MGI:MGI:1919384;gbkey=ncRNA;gene=2600014E21Rik;product=RIKEN cDNA 2600014E21 gene%2C transcript variant X2;transcript_id=XR_001783336.3;extra_copy_number=0
CM058242.1	Liftoff	exon	83023155	83023297	.	+	.	ID=exon-XR_001783336.3-3;Parent=rna-XR_001783336.3;Dbxref=GeneID:102635707,GenBank:XR_001783336.3,MGI:MGI:1919384;gbkey=ncRNA;gene=2600014E21Rik;product=RIKEN cDNA 2600014E21 gene%2C transcript variant X2;transcript_id=XR_001783336.3;extra_copy_number=0
CM058242.1	Liftoff	exon	83047842	83048018	.	+	.	ID=exon-XR_001783336.3-4;Parent=rna-XR_001783336.3;Dbxref=GeneID:102635707,GenBank:XR_001783336.3,MGI:MGI:1919384;gbkey=ncRNA;gene=2600014E21Rik;product=RIKEN cDNA 2600014E21 gene%2C transcript variant X2;transcript_id=XR_001783336.3;extra_copy_number=0
CM058242.1	Liftoff	exon	83050065	83050227	.	+	.	ID=exon-XR_001783336.3-5;Parent=rna-XR_001783336.3;Dbxref=GeneID:102635707,GenBank:XR_001783336.3,MGI:MGI:1919384;gbkey=ncRNA;gene=2600014E21Rik;product=RIKEN cDNA 2600014E21 gene%2C transcript variant X2;transcript_id=XR_001783336.3;extra_copy_number=0
CM058242.1	Liftoff	exon	83054712	83054788	.	+	.	ID=exon-XR_001783336.3-6;Parent=rna-XR_001783336.3;Dbxref=GeneID:102635707,GenBank:XR_001783336.3,MGI:MGI:1919384;gbkey=ncRNA;gene=2600014E21Rik;product=RIKEN cDNA 2600014E21 gene%2C transcript variant X2;transcript_id=XR_001783336.3;extra_copy_number=0
CM058242.1	Liftoff	exon	83076418	83079121	.	+	.	ID=exon-XR_001783336.3-7;Parent=rna-XR_001783336.3;Dbxref=GeneID:102635707,GenBank:XR_001783336.3,MGI:MGI:1919384;gbkey=ncRNA;gene=2600014E21Rik;product=RIKEN cDNA 2600014E21 gene%2C transcript variant X2;transcript_id=XR_001783336.3;extra_copy_number=0
CM058242.1	Liftoff	exon	83080226	83080291	.	+	.	ID=exon-XR_001783336.3-8;Parent=rna-XR_001783336.3;Dbxref=GeneID:102635707,GenBank:XR_001783336.3,MGI:MGI:1919384;gbkey=ncRNA;gene=2600014E21Rik;product=RIKEN cDNA 2600014E21 gene%2C transcript variant X2;transcript_id=XR_001783336.3;extra_copy_number=0
CM058242.1	Liftoff	exon	83085792	83085917	.	+	.	ID=exon-XR_001783336.3-9;Parent=rna-XR_001783336.3;Dbxref=GeneID:102635707,GenBank:XR_001783336.3,MGI:MGI:1919384;gbkey=ncRNA;gene=2600014E21Rik;product=RIKEN cDNA 2600014E21 gene%2C transcript variant X2;transcript_id=XR_001783336.3;extra_copy_number=0
CM058242.1	Liftoff	exon	83087366	83088822	.	+	.	ID=exon-XR_001783336.3-10;Parent=rna-XR_001783336.3;Dbxref=GeneID:102635707,GenBank:XR_001783336.3,MGI:MGI:1919384;gbkey=ncRNA;gene=2600014E21Rik;product=RIKEN cDNA 2600014E21 gene%2C transcript variant X2;transcript_id=XR_001783336.3;extra_copy_number=0
CM058242.1	Liftoff	exon	83089802	83097185	.	+	.	ID=exon-XR_001783336.3-11;Parent=rna-XR_001783336.3;Dbxref=GeneID:102635707,GenBank:XR_001783336.3,MGI:MGI:1919384;gbkey=ncRNA;gene=2600014E21Rik;product=RIKEN cDNA 2600014E21 gene%2C transcript variant X2;transcript_id=XR_001783336.3;extra_copy_number=0
CM058242.1	Liftoff	lnc_RNA	82913612	83097185	.	+	.	ID=rna-XR_001783341.3;Parent=gene-2600014E21Rik;Dbxref=GeneID:102635707,GenBank:XR_001783341.3,MGI:MGI:1919384;Name=XR_001783341.3;gbkey=ncRNA;gene=2600014E21Rik;model_evidence=Supporting evidence includes similarity to: 1 mRNA%2C 7 ESTs%2C 70 long SRA reads%2C and 100%25 coverage of the annotated genomic feature by RNAseq alignments%2C including 1 sample with support for all annotated introns;product=RIKEN cDNA 2600014E21 gene%2C transcript variant X8;transcript_id=XR_001783341.3;extra_copy_number=0
CM058242.1	Liftoff	exon	82913612	82913832	.	+	.	ID=exon-XR_001783341.3-1;Parent=rna-XR_001783341.3;Dbxref=GeneID:102635707,GenBank:XR_001783341.3,MGI:MGI:1919384;gbkey=ncRNA;gene=2600014E21Rik;product=RIKEN cDNA 2600014E21 gene%2C transcript variant X8;transcript_id=XR_001783341.3;extra_copy_number=0
CM058242.1	Liftoff	exon	82914070	82914153	.	+	.	ID=exon-XR_001783341.3-2;Parent=rna-XR_001783341.3;Dbxref=GeneID:102635707,GenBank:XR_001783341.3,MGI:MGI:1919384;gbkey=ncRNA;gene=2600014E21Rik;product=RIKEN cDNA 2600014E21 gene%2C transcript variant X8;transcript_id=XR_001783341.3;extra_copy_number=0
CM058242.1	Liftoff	exon	83023155	83023297	.	+	.	ID=exon-XR_001783341.3-3;Parent=rna-XR_001783341.3;Dbxref=GeneID:102635707,GenBank:XR_001783341.3,MGI:MGI:1919384;gbkey=ncRNA;gene=2600014E21Rik;product=RIKEN cDNA 2600014E21 gene%2C transcript variant X8;transcript_id=XR_001783341.3;extra_copy_number=0
CM058242.1	Liftoff	exon	83023905	83024165	.	+	.	ID=exon-XR_001783341.3-4;Parent=rna-XR_001783341.3;Dbxref=GeneID:102635707,GenBank:XR_001783341.3,MGI:MGI:1919384;gbkey=ncRNA;gene=2600014E21Rik;product=RIKEN cDNA 2600014E21 gene%2C transcript variant X8;transcript_id=XR_001783341.3;extra_copy_number=0
CM058242.1	Liftoff	exon	83076418	83079121	.	+	.	ID=exon-XR_001783341.3-5;Parent=rna-XR_001783341.3;Dbxref=GeneID:102635707,GenBank:XR_001783341.3,MGI:MGI:1919384;gbkey=ncRNA;gene=2600014E21Rik;product=RIKEN cDNA 2600014E21 gene%2C transcript variant X8;transcript_id=XR_001783341.3;extra_copy_number=0
CM058242.1	Liftoff	exon	83080226	83080291	.	+	.	ID=exon-XR_001783341.3-6;Parent=rna-XR_001783341.3;Dbxref=GeneID:102635707,GenBank:XR_001783341.3,MGI:MGI:1919384;gbkey=ncRNA;gene=2600014E21Rik;product=RIKEN cDNA 2600014E21 gene%2C transcript variant X8;transcript_id=XR_001783341.3;extra_copy_number=0
CM058242.1	Liftoff	exon	83085792	83085917	.	+	.	ID=exon-XR_001783341.3-7;Parent=rna-XR_001783341.3;Dbxref=GeneID:102635707,GenBank:XR_001783341.3,MGI:MGI:1919384;gbkey=ncRNA;gene=2600014E21Rik;product=RIKEN cDNA 2600014E21 gene%2C transcript variant X8;transcript_id=XR_001783341.3;extra_copy_number=0
CM058242.1	Liftoff	exon	83087366	83088822	.	+	.	ID=exon-XR_001783341.3-8;Parent=rna-XR_001783341.3;Dbxref=GeneID:102635707,GenBank:XR_001783341.3,MGI:MGI:1919384;gbkey=ncRNA;gene=2600014E21Rik;product=RIKEN cDNA 2600014E21 gene%2C transcript variant X8;transcript_id=XR_001783341.3;extra_copy_number=0
CM058242.1	Liftoff	exon	83089802	83097185	.	+	.	ID=exon-XR_001783341.3-9;Parent=rna-XR_001783341.3;Dbxref=GeneID:102635707,GenBank:XR_001783341.3,MGI:MGI:1919384;gbkey=ncRNA;gene=2600014E21Rik;product=RIKEN cDNA 2600014E21 gene%2C transcript variant X8;transcript_id=XR_001783341.3;extra_copy_number=0
CM058242.1	Liftoff	lnc_RNA	82913614	83097185	.	+	.	ID=rna-XR_001783337.3;Parent=gene-2600014E21Rik;Dbxref=GeneID:102635707,GenBank:XR_001783337.3,MGI:MGI:1919384;Name=XR_001783337.3;gbkey=ncRNA;gene=2600014E21Rik;model_evidence=Supporting evidence includes similarity to: 1 mRNA%2C 7 ESTs%2C 68 long SRA reads%2C and 100%25 coverage of the annotated genomic feature by RNAseq alignments%2C including 4 samples with support for all annotated introns;product=RIKEN cDNA 2600014E21 gene%2C transcript variant X4;transcript_id=XR_001783337.3;extra_copy_number=0
CM058242.1	Liftoff	exon	82913614	82913832	.	+	.	ID=exon-XR_001783337.3-1;Parent=rna-XR_001783337.3;Dbxref=GeneID:102635707,GenBank:XR_001783337.3,MGI:MGI:1919384;gbkey=ncRNA;gene=2600014E21Rik;product=RIKEN cDNA 2600014E21 gene%2C transcript variant X4;transcript_id=XR_001783337.3;extra_copy_number=0
CM058242.1	Liftoff	exon	82914070	82914153	.	+	.	ID=exon-XR_001783337.3-2;Parent=rna-XR_001783337.3;Dbxref=GeneID:102635707,GenBank:XR_001783337.3,MGI:MGI:1919384;gbkey=ncRNA;gene=2600014E21Rik;product=RIKEN cDNA 2600014E21 gene%2C transcript variant X4;transcript_id=XR_001783337.3;extra_copy_number=0
CM058242.1	Liftoff	exon	83023155	83023297	.	+	.	ID=exon-XR_001783337.3-3;Parent=rna-XR_001783337.3;Dbxref=GeneID:102635707,GenBank:XR_001783337.3,MGI:MGI:1919384;gbkey=ncRNA;gene=2600014E21Rik;product=RIKEN cDNA 2600014E21 gene%2C transcript variant X4;transcript_id=XR_001783337.3;extra_copy_number=0
CM058242.1	Liftoff	exon	83047842	83048018	.	+	.	ID=exon-XR_001783337.3-4;Parent=rna-XR_001783337.3;Dbxref=GeneID:102635707,GenBank:XR_001783337.3,MGI:MGI:1919384;gbkey=ncRNA;gene=2600014E21Rik;product=RIKEN cDNA 2600014E21 gene%2C transcript variant X4;transcript_id=XR_001783337.3;extra_copy_number=0
CM058242.1	Liftoff	exon	83050065	83050227	.	+	.	ID=exon-XR_001783337.3-5;Parent=rna-XR_001783337.3;Dbxref=GeneID:102635707,GenBank:XR_001783337.3,MGI:MGI:1919384;gbkey=ncRNA;gene=2600014E21Rik;product=RIKEN cDNA 2600014E21 gene%2C transcript variant X4;transcript_id=XR_001783337.3;extra_copy_number=0
CM058242.1	Liftoff	exon	83076418	83079121	.	+	.	ID=exon-XR_001783337.3-6;Parent=rna-XR_001783337.3;Dbxref=GeneID:102635707,GenBank:XR_001783337.3,MGI:MGI:1919384;gbkey=ncRNA;gene=2600014E21Rik;product=RIKEN cDNA 2600014E21 gene%2C transcript variant X4;transcript_id=XR_001783337.3;extra_copy_number=0
CM058242.1	Liftoff	exon	83080226	83080291	.	+	.	ID=exon-XR_001783337.3-7;Parent=rna-XR_001783337.3;Dbxref=GeneID:102635707,GenBank:XR_001783337.3,MGI:MGI:1919384;gbkey=ncRNA;gene=2600014E21Rik;product=RIKEN cDNA 2600014E21 gene%2C transcript variant X4;transcript_id=XR_001783337.3;extra_copy_number=0
CM058242.1	Liftoff	exon	83085792	83085917	.	+	.	ID=exon-XR_001783337.3-8;Parent=rna-XR_001783337.3;Dbxref=GeneID:102635707,GenBank:XR_001783337.3,MGI:MGI:1919384;gbkey=ncRNA;gene=2600014E21Rik;product=RIKEN cDNA 2600014E21 gene%2C transcript variant X4;transcript_id=XR_001783337.3;extra_copy_number=0
CM058242.1	Liftoff	exon	83087366	83088822	.	+	.	ID=exon-XR_001783337.3-9;Parent=rna-XR_001783337.3;Dbxref=GeneID:102635707,GenBank:XR_001783337.3,MGI:MGI:1919384;gbkey=ncRNA;gene=2600014E21Rik;product=RIKEN cDNA 2600014E21 gene%2C transcript variant X4;transcript_id=XR_001783337.3;extra_copy_number=0
CM058242.1	Liftoff	exon	83089802	83097185	.	+	.	ID=exon-XR_001783337.3-10;Parent=rna-XR_001783337.3;Dbxref=GeneID:102635707,GenBank:XR_001783337.3,MGI:MGI:1919384;gbkey=ncRNA;gene=2600014E21Rik;product=RIKEN cDNA 2600014E21 gene%2C transcript variant X4;transcript_id=XR_001783337.3;extra_copy_number=0
CM058242.1	Liftoff	lnc_RNA	82913616	83097185	.	+	.	ID=rna-XR_001783339.3;Parent=gene-2600014E21Rik;Dbxref=GeneID:102635707,GenBank:XR_001783339.3,MGI:MGI:1919384;Name=XR_001783339.3;gbkey=ncRNA;gene=2600014E21Rik;model_evidence=Supporting evidence includes similarity to: 1 mRNA%2C 7 ESTs%2C 68 long SRA reads%2C and 100%25 coverage of the annotated genomic feature by RNAseq alignments%2C including 3 samples with support for all annotated introns;product=RIKEN cDNA 2600014E21 gene%2C transcript variant X6;transcript_id=XR_001783339.3;extra_copy_number=0
CM058242.1	Liftoff	exon	82913616	82913832	.	+	.	ID=exon-XR_001783339.3-1;Parent=rna-XR_001783339.3;Dbxref=GeneID:102635707,GenBank:XR_001783339.3,MGI:MGI:1919384;gbkey=ncRNA;gene=2600014E21Rik;product=RIKEN cDNA 2600014E21 gene%2C transcript variant X6;transcript_id=XR_001783339.3;extra_copy_number=0
CM058242.1	Liftoff	exon	82914070	82914153	.	+	.	ID=exon-XR_001783339.3-2;Parent=rna-XR_001783339.3;Dbxref=GeneID:102635707,GenBank:XR_001783339.3,MGI:MGI:1919384;gbkey=ncRNA;gene=2600014E21Rik;product=RIKEN cDNA 2600014E21 gene%2C transcript variant X6;transcript_id=XR_001783339.3;extra_copy_number=0
CM058242.1	Liftoff	exon	83023155	83023297	.	+	.	ID=exon-XR_001783339.3-3;Parent=rna-XR_001783339.3;Dbxref=GeneID:102635707,GenBank:XR_001783339.3,MGI:MGI:1919384;gbkey=ncRNA;gene=2600014E21Rik;product=RIKEN cDNA 2600014E21 gene%2C transcript variant X6;transcript_id=XR_001783339.3;extra_copy_number=0
CM058242.1	Liftoff	exon	83047842	83048018	.	+	.	ID=exon-XR_001783339.3-4;Parent=rna-XR_001783339.3;Dbxref=GeneID:102635707,GenBank:XR_001783339.3,MGI:MGI:1919384;gbkey=ncRNA;gene=2600014E21Rik;product=RIKEN cDNA 2600014E21 gene%2C transcript variant X6;transcript_id=XR_001783339.3;extra_copy_number=0
CM058242.1	Liftoff	exon	83076418	83079121	.	+	.	ID=exon-XR_001783339.3-5;Parent=rna-XR_001783339.3;Dbxref=GeneID:102635707,GenBank:XR_001783339.3,MGI:MGI:1919384;gbkey=ncRNA;gene=2600014E21Rik;product=RIKEN cDNA 2600014E21 gene%2C transcript variant X6;transcript_id=XR_001783339.3;extra_copy_number=0
CM058242.1	Liftoff	exon	83080226	83080291	.	+	.	ID=exon-XR_001783339.3-6;Parent=rna-XR_001783339.3;Dbxref=GeneID:102635707,GenBank:XR_001783339.3,MGI:MGI:1919384;gbkey=ncRNA;gene=2600014E21Rik;product=RIKEN cDNA 2600014E21 gene%2C transcript variant X6;transcript_id=XR_001783339.3;extra_copy_number=0
CM058242.1	Liftoff	exon	83085792	83085917	.	+	.	ID=exon-XR_001783339.3-7;Parent=rna-XR_001783339.3;Dbxref=GeneID:102635707,GenBank:XR_001783339.3,MGI:MGI:1919384;gbkey=ncRNA;gene=2600014E21Rik;product=RIKEN cDNA 2600014E21 gene%2C transcript variant X6;transcript_id=XR_001783339.3;extra_copy_number=0
CM058242.1	Liftoff	exon	83087366	83088822	.	+	.	ID=exon-XR_001783339.3-8;Parent=rna-XR_001783339.3;Dbxref=GeneID:102635707,GenBank:XR_001783339.3,MGI:MGI:1919384;gbkey=ncRNA;gene=2600014E21Rik;product=RIKEN cDNA 2600014E21 gene%2C transcript variant X6;transcript_id=XR_001783339.3;extra_copy_number=0
CM058242.1	Liftoff	exon	83089802	83097185	.	+	.	ID=exon-XR_001783339.3-9;Parent=rna-XR_001783339.3;Dbxref=GeneID:102635707,GenBank:XR_001783339.3,MGI:MGI:1919384;gbkey=ncRNA;gene=2600014E21Rik;product=RIKEN cDNA 2600014E21 gene%2C transcript variant X6;transcript_id=XR_001783339.3;extra_copy_number=0
CM058242.1	Liftoff	lnc_RNA	82913616	83097185	.	+	.	ID=rna-XR_001783340.3;Parent=gene-2600014E21Rik;Dbxref=GeneID:102635707,GenBank:XR_001783340.3,MGI:MGI:1919384;Name=XR_001783340.3;gbkey=ncRNA;gene=2600014E21Rik;model_evidence=Supporting evidence includes similarity to: 1 mRNA%2C 7 ESTs%2C 69 long SRA reads%2C and 100%25 coverage of the annotated genomic feature by RNAseq alignments%2C including 5 samples with support for all annotated introns;product=RIKEN cDNA 2600014E21 gene%2C transcript variant X7;transcript_id=XR_001783340.3;extra_copy_number=0
CM058242.1	Liftoff	exon	82913616	82913832	.	+	.	ID=exon-XR_001783340.3-1;Parent=rna-XR_001783340.3;Dbxref=GeneID:102635707,GenBank:XR_001783340.3,MGI:MGI:1919384;gbkey=ncRNA;gene=2600014E21Rik;product=RIKEN cDNA 2600014E21 gene%2C transcript variant X7;transcript_id=XR_001783340.3;extra_copy_number=0
CM058242.1	Liftoff	exon	82914070	82914153	.	+	.	ID=exon-XR_001783340.3-2;Parent=rna-XR_001783340.3;Dbxref=GeneID:102635707,GenBank:XR_001783340.3,MGI:MGI:1919384;gbkey=ncRNA;gene=2600014E21Rik;product=RIKEN cDNA 2600014E21 gene%2C transcript variant X7;transcript_id=XR_001783340.3;extra_copy_number=0
CM058242.1	Liftoff	exon	83023155	83023297	.	+	.	ID=exon-XR_001783340.3-3;Parent=rna-XR_001783340.3;Dbxref=GeneID:102635707,GenBank:XR_001783340.3,MGI:MGI:1919384;gbkey=ncRNA;gene=2600014E21Rik;product=RIKEN cDNA 2600014E21 gene%2C transcript variant X7;transcript_id=XR_001783340.3;extra_copy_number=0
CM058242.1	Liftoff	exon	83076418	83079121	.	+	.	ID=exon-XR_001783340.3-4;Parent=rna-XR_001783340.3;Dbxref=GeneID:102635707,GenBank:XR_001783340.3,MGI:MGI:1919384;gbkey=ncRNA;gene=2600014E21Rik;product=RIKEN cDNA 2600014E21 gene%2C transcript variant X7;transcript_id=XR_001783340.3;extra_copy_number=0
CM058242.1	Liftoff	exon	83080226	83080291	.	+	.	ID=exon-XR_001783340.3-5;Parent=rna-XR_001783340.3;Dbxref=GeneID:102635707,GenBank:XR_001783340.3,MGI:MGI:1919384;gbkey=ncRNA;gene=2600014E21Rik;product=RIKEN cDNA 2600014E21 gene%2C transcript variant X7;transcript_id=XR_001783340.3;extra_copy_number=0
CM058242.1	Liftoff	exon	83085792	83085917	.	+	.	ID=exon-XR_001783340.3-6;Parent=rna-XR_001783340.3;Dbxref=GeneID:102635707,GenBank:XR_001783340.3,MGI:MGI:1919384;gbkey=ncRNA;gene=2600014E21Rik;product=RIKEN cDNA 2600014E21 gene%2C transcript variant X7;transcript_id=XR_001783340.3;extra_copy_number=0
CM058242.1	Liftoff	exon	83087366	83088822	.	+	.	ID=exon-XR_001783340.3-7;Parent=rna-XR_001783340.3;Dbxref=GeneID:102635707,GenBank:XR_001783340.3,MGI:MGI:1919384;gbkey=ncRNA;gene=2600014E21Rik;product=RIKEN cDNA 2600014E21 gene%2C transcript variant X7;transcript_id=XR_001783340.3;extra_copy_number=0
CM058242.1	Liftoff	exon	83089802	83097185	.	+	.	ID=exon-XR_001783340.3-8;Parent=rna-XR_001783340.3;Dbxref=GeneID:102635707,GenBank:XR_001783340.3,MGI:MGI:1919384;gbkey=ncRNA;gene=2600014E21Rik;product=RIKEN cDNA 2600014E21 gene%2C transcript variant X7;transcript_id=XR_001783340.3;extra_copy_number=0
CM058242.1	Liftoff	lnc_RNA	82913616	83097185	.	+	.	ID=rna-XR_001783342.3;Parent=gene-2600014E21Rik;Dbxref=GeneID:102635707,GenBank:XR_001783342.3,MGI:MGI:1919384;Name=XR_001783342.3;gbkey=ncRNA;gene=2600014E21Rik;model_evidence=Supporting evidence includes similarity to: 1 mRNA%2C 7 ESTs%2C 69 long SRA reads%2C and 100%25 coverage of the annotated genomic feature by RNAseq alignments%2C including 3 samples with support for all annotated introns;product=RIKEN cDNA 2600014E21 gene%2C transcript variant X9;transcript_id=XR_001783342.3;extra_copy_number=0
CM058242.1	Liftoff	exon	82913616	82913832	.	+	.	ID=exon-XR_001783342.3-1;Parent=rna-XR_001783342.3;Dbxref=GeneID:102635707,GenBank:XR_001783342.3,MGI:MGI:1919384;gbkey=ncRNA;gene=2600014E21Rik;product=RIKEN cDNA 2600014E21 gene%2C transcript variant X9;transcript_id=XR_001783342.3;extra_copy_number=0
CM058242.1	Liftoff	exon	82914070	82914153	.	+	.	ID=exon-XR_001783342.3-2;Parent=rna-XR_001783342.3;Dbxref=GeneID:102635707,GenBank:XR_001783342.3,MGI:MGI:1919384;gbkey=ncRNA;gene=2600014E21Rik;product=RIKEN cDNA 2600014E21 gene%2C transcript variant X9;transcript_id=XR_001783342.3;extra_copy_number=0
CM058242.1	Liftoff	exon	83023155	83023297	.	+	.	ID=exon-XR_001783342.3-3;Parent=rna-XR_001783342.3;Dbxref=GeneID:102635707,GenBank:XR_001783342.3,MGI:MGI:1919384;gbkey=ncRNA;gene=2600014E21Rik;product=RIKEN cDNA 2600014E21 gene%2C transcript variant X9;transcript_id=XR_001783342.3;extra_copy_number=0
CM058242.1	Liftoff	exon	83047842	83048018	.	+	.	ID=exon-XR_001783342.3-4;Parent=rna-XR_001783342.3;Dbxref=GeneID:102635707,GenBank:XR_001783342.3,MGI:MGI:1919384;gbkey=ncRNA;gene=2600014E21Rik;product=RIKEN cDNA 2600014E21 gene%2C transcript variant X9;transcript_id=XR_001783342.3;extra_copy_number=0
CM058242.1	Liftoff	exon	83050065	83050227	.	+	.	ID=exon-XR_001783342.3-5;Parent=rna-XR_001783342.3;Dbxref=GeneID:102635707,GenBank:XR_001783342.3,MGI:MGI:1919384;gbkey=ncRNA;gene=2600014E21Rik;product=RIKEN cDNA 2600014E21 gene%2C transcript variant X9;transcript_id=XR_001783342.3;extra_copy_number=0
CM058242.1	Liftoff	exon	83054712	83054788	.	+	.	ID=exon-XR_001783342.3-6;Parent=rna-XR_001783342.3;Dbxref=GeneID:102635707,GenBank:XR_001783342.3,MGI:MGI:1919384;gbkey=ncRNA;gene=2600014E21Rik;product=RIKEN cDNA 2600014E21 gene%2C transcript variant X9;transcript_id=XR_001783342.3;extra_copy_number=0
CM058242.1	Liftoff	exon	83076418	83078330	.	+	.	ID=exon-XR_001783342.3-7;Parent=rna-XR_001783342.3;Dbxref=GeneID:102635707,GenBank:XR_001783342.3,MGI:MGI:1919384;gbkey=ncRNA;gene=2600014E21Rik;product=RIKEN cDNA 2600014E21 gene%2C transcript variant X9;transcript_id=XR_001783342.3;extra_copy_number=0
CM058242.1	Liftoff	exon	83079054	83079121	.	+	.	ID=exon-XR_001783342.3-8;Parent=rna-XR_001783342.3;Dbxref=GeneID:102635707,GenBank:XR_001783342.3,MGI:MGI:1919384;gbkey=ncRNA;gene=2600014E21Rik;product=RIKEN cDNA 2600014E21 gene%2C transcript variant X9;transcript_id=XR_001783342.3;extra_copy_number=0
CM058242.1	Liftoff	exon	83080226	83080291	.	+	.	ID=exon-XR_001783342.3-9;Parent=rna-XR_001783342.3;Dbxref=GeneID:102635707,GenBank:XR_001783342.3,MGI:MGI:1919384;gbkey=ncRNA;gene=2600014E21Rik;product=RIKEN cDNA 2600014E21 gene%2C transcript variant X9;transcript_id=XR_001783342.3;extra_copy_number=0
CM058242.1	Liftoff	exon	83085792	83085917	.	+	.	ID=exon-XR_001783342.3-10;Parent=rna-XR_001783342.3;Dbxref=GeneID:102635707,GenBank:XR_001783342.3,MGI:MGI:1919384;gbkey=ncRNA;gene=2600014E21Rik;product=RIKEN cDNA 2600014E21 gene%2C transcript variant X9;transcript_id=XR_001783342.3;extra_copy_number=0
CM058242.1	Liftoff	exon	83087366	83088822	.	+	.	ID=exon-XR_001783342.3-11;Parent=rna-XR_001783342.3;Dbxref=GeneID:102635707,GenBank:XR_001783342.3,MGI:MGI:1919384;gbkey=ncRNA;gene=2600014E21Rik;product=RIKEN cDNA 2600014E21 gene%2C transcript variant X9;transcript_id=XR_001783342.3;extra_copy_number=0
CM058242.1	Liftoff	exon	83089802	83097185	.	+	.	ID=exon-XR_001783342.3-12;Parent=rna-XR_001783342.3;Dbxref=GeneID:102635707,GenBank:XR_001783342.3,MGI:MGI:1919384;gbkey=ncRNA;gene=2600014E21Rik;product=RIKEN cDNA 2600014E21 gene%2C transcript variant X9;transcript_id=XR_001783342.3;extra_copy_number=0
CM058242.1	Liftoff	lnc_RNA	82913616	83097185	.	+	.	ID=rna-XR_001783344.2;Parent=gene-2600014E21Rik;Dbxref=GeneID:102635707,GenBank:XR_001783344.2,MGI:MGI:1919384;Name=XR_001783344.2;gbkey=ncRNA;gene=2600014E21Rik;model_evidence=Supporting evidence includes similarity to: 1 mRNA%2C 7 ESTs%2C 68 long SRA reads%2C and 100%25 coverage of the annotated genomic feature by RNAseq alignments%2C including 3 samples with support for all annotated introns;product=RIKEN cDNA 2600014E21 gene%2C transcript variant X11;transcript_id=XR_001783344.2;extra_copy_number=0
CM058242.1	Liftoff	exon	82913616	82913832	.	+	.	ID=exon-XR_001783344.2-1;Parent=rna-XR_001783344.2;Dbxref=GeneID:102635707,GenBank:XR_001783344.2,MGI:MGI:1919384;gbkey=ncRNA;gene=2600014E21Rik;product=RIKEN cDNA 2600014E21 gene%2C transcript variant X11;transcript_id=XR_001783344.2;extra_copy_number=0
CM058242.1	Liftoff	exon	82914070	82914153	.	+	.	ID=exon-XR_001783344.2-2;Parent=rna-XR_001783344.2;Dbxref=GeneID:102635707,GenBank:XR_001783344.2,MGI:MGI:1919384;gbkey=ncRNA;gene=2600014E21Rik;product=RIKEN cDNA 2600014E21 gene%2C transcript variant X11;transcript_id=XR_001783344.2;extra_copy_number=0
CM058242.1	Liftoff	exon	83023155	83023297	.	+	.	ID=exon-XR_001783344.2-3;Parent=rna-XR_001783344.2;Dbxref=GeneID:102635707,GenBank:XR_001783344.2,MGI:MGI:1919384;gbkey=ncRNA;gene=2600014E21Rik;product=RIKEN cDNA 2600014E21 gene%2C transcript variant X11;transcript_id=XR_001783344.2;extra_copy_number=0
CM058242.1	Liftoff	exon	83047842	83048018	.	+	.	ID=exon-XR_001783344.2-4;Parent=rna-XR_001783344.2;Dbxref=GeneID:102635707,GenBank:XR_001783344.2,MGI:MGI:1919384;gbkey=ncRNA;gene=2600014E21Rik;product=RIKEN cDNA 2600014E21 gene%2C transcript variant X11;transcript_id=XR_001783344.2;extra_copy_number=0
CM058242.1	Liftoff	exon	83050065	83050227	.	+	.	ID=exon-XR_001783344.2-5;Parent=rna-XR_001783344.2;Dbxref=GeneID:102635707,GenBank:XR_001783344.2,MGI:MGI:1919384;gbkey=ncRNA;gene=2600014E21Rik;product=RIKEN cDNA 2600014E21 gene%2C transcript variant X11;transcript_id=XR_001783344.2;extra_copy_number=0
CM058242.1	Liftoff	exon	83076418	83076441	.	+	.	ID=exon-XR_001783344.2-6;Parent=rna-XR_001783344.2;Dbxref=GeneID:102635707,GenBank:XR_001783344.2,MGI:MGI:1919384;gbkey=ncRNA;gene=2600014E21Rik;product=RIKEN cDNA 2600014E21 gene%2C transcript variant X11;transcript_id=XR_001783344.2;extra_copy_number=0
CM058242.1	Liftoff	exon	83077452	83079121	.	+	.	ID=exon-XR_001783344.2-7;Parent=rna-XR_001783344.2;Dbxref=GeneID:102635707,GenBank:XR_001783344.2,MGI:MGI:1919384;gbkey=ncRNA;gene=2600014E21Rik;product=RIKEN cDNA 2600014E21 gene%2C transcript variant X11;transcript_id=XR_001783344.2;extra_copy_number=0
CM058242.1	Liftoff	exon	83080226	83080291	.	+	.	ID=exon-XR_001783344.2-8;Parent=rna-XR_001783344.2;Dbxref=GeneID:102635707,GenBank:XR_001783344.2,MGI:MGI:1919384;gbkey=ncRNA;gene=2600014E21Rik;product=RIKEN cDNA 2600014E21 gene%2C transcript variant X11;transcript_id=XR_001783344.2;extra_copy_number=0
CM058242.1	Liftoff	exon	83085792	83085917	.	+	.	ID=exon-XR_001783344.2-9;Parent=rna-XR_001783344.2;Dbxref=GeneID:102635707,GenBank:XR_001783344.2,MGI:MGI:1919384;gbkey=ncRNA;gene=2600014E21Rik;product=RIKEN cDNA 2600014E21 gene%2C transcript variant X11;transcript_id=XR_001783344.2;extra_copy_number=0
CM058242.1	Liftoff	exon	83087366	83088822	.	+	.	ID=exon-XR_001783344.2-10;Parent=rna-XR_001783344.2;Dbxref=GeneID:102635707,GenBank:XR_001783344.2,MGI:MGI:1919384;gbkey=ncRNA;gene=2600014E21Rik;product=RIKEN cDNA 2600014E21 gene%2C transcript variant X11;transcript_id=XR_001783344.2;extra_copy_number=0
CM058242.1	Liftoff	exon	83089802	83097185	.	+	.	ID=exon-XR_001783344.2-11;Parent=rna-XR_001783344.2;Dbxref=GeneID:102635707,GenBank:XR_001783344.2,MGI:MGI:1919384;gbkey=ncRNA;gene=2600014E21Rik;product=RIKEN cDNA 2600014E21 gene%2C transcript variant X11;transcript_id=XR_001783344.2;extra_copy_number=0
CM058242.1	Liftoff	lnc_RNA	82913616	83097185	.	+	.	ID=rna-XR_001783346.3;Parent=gene-2600014E21Rik;Dbxref=GeneID:102635707,GenBank:XR_001783346.3,MGI:MGI:1919384;Name=XR_001783346.3;gbkey=ncRNA;gene=2600014E21Rik;model_evidence=Supporting evidence includes similarity to: 1 mRNA%2C 7 ESTs%2C 69 long SRA reads%2C and 100%25 coverage of the annotated genomic feature by RNAseq alignments%2C including 1 sample with support for all annotated introns;product=RIKEN cDNA 2600014E21 gene%2C transcript variant X13;transcript_id=XR_001783346.3;extra_copy_number=0
CM058242.1	Liftoff	exon	82913616	82913832	.	+	.	ID=exon-XR_001783346.3-1;Parent=rna-XR_001783346.3;Dbxref=GeneID:102635707,GenBank:XR_001783346.3,MGI:MGI:1919384;gbkey=ncRNA;gene=2600014E21Rik;product=RIKEN cDNA 2600014E21 gene%2C transcript variant X13;transcript_id=XR_001783346.3;extra_copy_number=0
CM058242.1	Liftoff	exon	82914070	82914153	.	+	.	ID=exon-XR_001783346.3-2;Parent=rna-XR_001783346.3;Dbxref=GeneID:102635707,GenBank:XR_001783346.3,MGI:MGI:1919384;gbkey=ncRNA;gene=2600014E21Rik;product=RIKEN cDNA 2600014E21 gene%2C transcript variant X13;transcript_id=XR_001783346.3;extra_copy_number=0
CM058242.1	Liftoff	exon	83023155	83023297	.	+	.	ID=exon-XR_001783346.3-3;Parent=rna-XR_001783346.3;Dbxref=GeneID:102635707,GenBank:XR_001783346.3,MGI:MGI:1919384;gbkey=ncRNA;gene=2600014E21Rik;product=RIKEN cDNA 2600014E21 gene%2C transcript variant X13;transcript_id=XR_001783346.3;extra_copy_number=0
CM058242.1	Liftoff	exon	83047842	83048018	.	+	.	ID=exon-XR_001783346.3-4;Parent=rna-XR_001783346.3;Dbxref=GeneID:102635707,GenBank:XR_001783346.3,MGI:MGI:1919384;gbkey=ncRNA;gene=2600014E21Rik;product=RIKEN cDNA 2600014E21 gene%2C transcript variant X13;transcript_id=XR_001783346.3;extra_copy_number=0
CM058242.1	Liftoff	exon	83050065	83050227	.	+	.	ID=exon-XR_001783346.3-5;Parent=rna-XR_001783346.3;Dbxref=GeneID:102635707,GenBank:XR_001783346.3,MGI:MGI:1919384;gbkey=ncRNA;gene=2600014E21Rik;product=RIKEN cDNA 2600014E21 gene%2C transcript variant X13;transcript_id=XR_001783346.3;extra_copy_number=0
CM058242.1	Liftoff	exon	83054712	83054788	.	+	.	ID=exon-XR_001783346.3-6;Parent=rna-XR_001783346.3;Dbxref=GeneID:102635707,GenBank:XR_001783346.3,MGI:MGI:1919384;gbkey=ncRNA;gene=2600014E21Rik;product=RIKEN cDNA 2600014E21 gene%2C transcript variant X13;transcript_id=XR_001783346.3;extra_copy_number=0
CM058242.1	Liftoff	exon	83076418	83078330	.	+	.	ID=exon-XR_001783346.3-7;Parent=rna-XR_001783346.3;Dbxref=GeneID:102635707,GenBank:XR_001783346.3,MGI:MGI:1919384;gbkey=ncRNA;gene=2600014E21Rik;product=RIKEN cDNA 2600014E21 gene%2C transcript variant X13;transcript_id=XR_001783346.3;extra_copy_number=0
CM058242.1	Liftoff	exon	83080226	83080291	.	+	.	ID=exon-XR_001783346.3-8;Parent=rna-XR_001783346.3;Dbxref=GeneID:102635707,GenBank:XR_001783346.3,MGI:MGI:1919384;gbkey=ncRNA;gene=2600014E21Rik;product=RIKEN cDNA 2600014E21 gene%2C transcript variant X13;transcript_id=XR_001783346.3;extra_copy_number=0
CM058242.1	Liftoff	exon	83085792	83085917	.	+	.	ID=exon-XR_001783346.3-9;Parent=rna-XR_001783346.3;Dbxref=GeneID:102635707,GenBank:XR_001783346.3,MGI:MGI:1919384;gbkey=ncRNA;gene=2600014E21Rik;product=RIKEN cDNA 2600014E21 gene%2C transcript variant X13;transcript_id=XR_001783346.3;extra_copy_number=0
CM058242.1	Liftoff	exon	83087366	83088822	.	+	.	ID=exon-XR_001783346.3-10;Parent=rna-XR_001783346.3;Dbxref=GeneID:102635707,GenBank:XR_001783346.3,MGI:MGI:1919384;gbkey=ncRNA;gene=2600014E21Rik;product=RIKEN cDNA 2600014E21 gene%2C transcript variant X13;transcript_id=XR_001783346.3;extra_copy_number=0
CM058242.1	Liftoff	exon	83089802	83097185	.	+	.	ID=exon-XR_001783346.3-11;Parent=rna-XR_001783346.3;Dbxref=GeneID:102635707,GenBank:XR_001783346.3,MGI:MGI:1919384;gbkey=ncRNA;gene=2600014E21Rik;product=RIKEN cDNA 2600014E21 gene%2C transcript variant X13;transcript_id=XR_001783346.3;extra_copy_number=0
CM058242.1	Liftoff	lnc_RNA	82913616	83097185	.	+	.	ID=rna-XR_001783347.2;Parent=gene-2600014E21Rik;Dbxref=GeneID:102635707,GenBank:XR_001783347.2,MGI:MGI:1919384;Name=XR_001783347.2;gbkey=ncRNA;gene=2600014E21Rik;model_evidence=Supporting evidence includes similarity to: 1 mRNA%2C 7 ESTs%2C 69 long SRA reads%2C and 100%25 coverage of the annotated genomic feature by RNAseq alignments%2C including 4 samples with support for all annotated introns;product=RIKEN cDNA 2600014E21 gene%2C transcript variant X14;transcript_id=XR_001783347.2;extra_copy_number=0
CM058242.1	Liftoff	exon	82913616	82913832	.	+	.	ID=exon-XR_001783347.2-1;Parent=rna-XR_001783347.2;Dbxref=GeneID:102635707,GenBank:XR_001783347.2,MGI:MGI:1919384;gbkey=ncRNA;gene=2600014E21Rik;product=RIKEN cDNA 2600014E21 gene%2C transcript variant X14;transcript_id=XR_001783347.2;extra_copy_number=0
CM058242.1	Liftoff	exon	82914070	82914153	.	+	.	ID=exon-XR_001783347.2-2;Parent=rna-XR_001783347.2;Dbxref=GeneID:102635707,GenBank:XR_001783347.2,MGI:MGI:1919384;gbkey=ncRNA;gene=2600014E21Rik;product=RIKEN cDNA 2600014E21 gene%2C transcript variant X14;transcript_id=XR_001783347.2;extra_copy_number=0
CM058242.1	Liftoff	exon	83023155	83023297	.	+	.	ID=exon-XR_001783347.2-3;Parent=rna-XR_001783347.2;Dbxref=GeneID:102635707,GenBank:XR_001783347.2,MGI:MGI:1919384;gbkey=ncRNA;gene=2600014E21Rik;product=RIKEN cDNA 2600014E21 gene%2C transcript variant X14;transcript_id=XR_001783347.2;extra_copy_number=0
CM058242.1	Liftoff	exon	83076418	83076441	.	+	.	ID=exon-XR_001783347.2-4;Parent=rna-XR_001783347.2;Dbxref=GeneID:102635707,GenBank:XR_001783347.2,MGI:MGI:1919384;gbkey=ncRNA;gene=2600014E21Rik;product=RIKEN cDNA 2600014E21 gene%2C transcript variant X14;transcript_id=XR_001783347.2;extra_copy_number=0
CM058242.1	Liftoff	exon	83077452	83079121	.	+	.	ID=exon-XR_001783347.2-5;Parent=rna-XR_001783347.2;Dbxref=GeneID:102635707,GenBank:XR_001783347.2,MGI:MGI:1919384;gbkey=ncRNA;gene=2600014E21Rik;product=RIKEN cDNA 2600014E21 gene%2C transcript variant X14;transcript_id=XR_001783347.2;extra_copy_number=0
CM058242.1	Liftoff	exon	83080226	83080291	.	+	.	ID=exon-XR_001783347.2-6;Parent=rna-XR_001783347.2;Dbxref=GeneID:102635707,GenBank:XR_001783347.2,MGI:MGI:1919384;gbkey=ncRNA;gene=2600014E21Rik;product=RIKEN cDNA 2600014E21 gene%2C transcript variant X14;transcript_id=XR_001783347.2;extra_copy_number=0
CM058242.1	Liftoff	exon	83085792	83085917	.	+	.	ID=exon-XR_001783347.2-7;Parent=rna-XR_001783347.2;Dbxref=GeneID:102635707,GenBank:XR_001783347.2,MGI:MGI:1919384;gbkey=ncRNA;gene=2600014E21Rik;product=RIKEN cDNA 2600014E21 gene%2C transcript variant X14;transcript_id=XR_001783347.2;extra_copy_number=0
CM058242.1	Liftoff	exon	83087366	83088822	.	+	.	ID=exon-XR_001783347.2-8;Parent=rna-XR_001783347.2;Dbxref=GeneID:102635707,GenBank:XR_001783347.2,MGI:MGI:1919384;gbkey=ncRNA;gene=2600014E21Rik;product=RIKEN cDNA 2600014E21 gene%2C transcript variant X14;transcript_id=XR_001783347.2;extra_copy_number=0
CM058242.1	Liftoff	exon	83089802	83097185	.	+	.	ID=exon-XR_001783347.2-9;Parent=rna-XR_001783347.2;Dbxref=GeneID:102635707,GenBank:XR_001783347.2,MGI:MGI:1919384;gbkey=ncRNA;gene=2600014E21Rik;product=RIKEN cDNA 2600014E21 gene%2C transcript variant X14;transcript_id=XR_001783347.2;extra_copy_number=0
CM058242.1	Liftoff	lnc_RNA	82913616	83097185	.	+	.	ID=rna-XR_001783348.3;Parent=gene-2600014E21Rik;Dbxref=GeneID:102635707,GenBank:XR_001783348.3,MGI:MGI:1919384;Name=XR_001783348.3;gbkey=ncRNA;gene=2600014E21Rik;model_evidence=Supporting evidence includes similarity to: 1 mRNA%2C 7 ESTs%2C 70 long SRA reads%2C and 100%25 coverage of the annotated genomic feature by RNAseq alignments%2C including 1 sample with support for all annotated introns;product=RIKEN cDNA 2600014E21 gene%2C transcript variant X15;transcript_id=XR_001783348.3;extra_copy_number=0
CM058242.1	Liftoff	exon	82913616	82913832	.	+	.	ID=exon-XR_001783348.3-1;Parent=rna-XR_001783348.3;Dbxref=GeneID:102635707,GenBank:XR_001783348.3,MGI:MGI:1919384;gbkey=ncRNA;gene=2600014E21Rik;product=RIKEN cDNA 2600014E21 gene%2C transcript variant X15;transcript_id=XR_001783348.3;extra_copy_number=0
CM058242.1	Liftoff	exon	82914070	82914153	.	+	.	ID=exon-XR_001783348.3-2;Parent=rna-XR_001783348.3;Dbxref=GeneID:102635707,GenBank:XR_001783348.3,MGI:MGI:1919384;gbkey=ncRNA;gene=2600014E21Rik;product=RIKEN cDNA 2600014E21 gene%2C transcript variant X15;transcript_id=XR_001783348.3;extra_copy_number=0
CM058242.1	Liftoff	exon	83023155	83023297	.	+	.	ID=exon-XR_001783348.3-3;Parent=rna-XR_001783348.3;Dbxref=GeneID:102635707,GenBank:XR_001783348.3,MGI:MGI:1919384;gbkey=ncRNA;gene=2600014E21Rik;product=RIKEN cDNA 2600014E21 gene%2C transcript variant X15;transcript_id=XR_001783348.3;extra_copy_number=0
CM058242.1	Liftoff	exon	83047842	83048018	.	+	.	ID=exon-XR_001783348.3-4;Parent=rna-XR_001783348.3;Dbxref=GeneID:102635707,GenBank:XR_001783348.3,MGI:MGI:1919384;gbkey=ncRNA;gene=2600014E21Rik;product=RIKEN cDNA 2600014E21 gene%2C transcript variant X15;transcript_id=XR_001783348.3;extra_copy_number=0
CM058242.1	Liftoff	exon	83050065	83050227	.	+	.	ID=exon-XR_001783348.3-5;Parent=rna-XR_001783348.3;Dbxref=GeneID:102635707,GenBank:XR_001783348.3,MGI:MGI:1919384;gbkey=ncRNA;gene=2600014E21Rik;product=RIKEN cDNA 2600014E21 gene%2C transcript variant X15;transcript_id=XR_001783348.3;extra_copy_number=0
CM058242.1	Liftoff	exon	83054712	83054788	.	+	.	ID=exon-XR_001783348.3-6;Parent=rna-XR_001783348.3;Dbxref=GeneID:102635707,GenBank:XR_001783348.3,MGI:MGI:1919384;gbkey=ncRNA;gene=2600014E21Rik;product=RIKEN cDNA 2600014E21 gene%2C transcript variant X15;transcript_id=XR_001783348.3;extra_copy_number=0
CM058242.1	Liftoff	exon	83076418	83078330	.	+	.	ID=exon-XR_001783348.3-7;Parent=rna-XR_001783348.3;Dbxref=GeneID:102635707,GenBank:XR_001783348.3,MGI:MGI:1919384;gbkey=ncRNA;gene=2600014E21Rik;product=RIKEN cDNA 2600014E21 gene%2C transcript variant X15;transcript_id=XR_001783348.3;extra_copy_number=0
CM058242.1	Liftoff	exon	83080226	83080328	.	+	.	ID=exon-XR_001783348.3-8;Parent=rna-XR_001783348.3;Dbxref=GeneID:102635707,GenBank:XR_001783348.3,MGI:MGI:1919384;gbkey=ncRNA;gene=2600014E21Rik;product=RIKEN cDNA 2600014E21 gene%2C transcript variant X15;transcript_id=XR_001783348.3;extra_copy_number=0
CM058242.1	Liftoff	exon	83085792	83085917	.	+	.	ID=exon-XR_001783348.3-9;Parent=rna-XR_001783348.3;Dbxref=GeneID:102635707,GenBank:XR_001783348.3,MGI:MGI:1919384;gbkey=ncRNA;gene=2600014E21Rik;product=RIKEN cDNA 2600014E21 gene%2C transcript variant X15;transcript_id=XR_001783348.3;extra_copy_number=0
CM058242.1	Liftoff	exon	83087366	83088822	.	+	.	ID=exon-XR_001783348.3-10;Parent=rna-XR_001783348.3;Dbxref=GeneID:102635707,GenBank:XR_001783348.3,MGI:MGI:1919384;gbkey=ncRNA;gene=2600014E21Rik;product=RIKEN cDNA 2600014E21 gene%2C transcript variant X15;transcript_id=XR_001783348.3;extra_copy_number=0
CM058242.1	Liftoff	exon	83089802	83097185	.	+	.	ID=exon-XR_001783348.3-11;Parent=rna-XR_001783348.3;Dbxref=GeneID:102635707,GenBank:XR_001783348.3,MGI:MGI:1919384;gbkey=ncRNA;gene=2600014E21Rik;product=RIKEN cDNA 2600014E21 gene%2C transcript variant X15;transcript_id=XR_001783348.3;extra_copy_number=0
CM058242.1	Liftoff	lnc_RNA	82913616	83097185	.	+	.	ID=rna-XR_001783349.2;Parent=gene-2600014E21Rik;Dbxref=GeneID:102635707,GenBank:XR_001783349.2,MGI:MGI:1919384;Name=XR_001783349.2;gbkey=ncRNA;gene=2600014E21Rik;model_evidence=Supporting evidence includes similarity to: 1 mRNA%2C 7 ESTs%2C 70 long SRA reads%2C and 100%25 coverage of the annotated genomic feature by RNAseq alignments%2C including 2 samples with support for all annotated introns;product=RIKEN cDNA 2600014E21 gene%2C transcript variant X16;transcript_id=XR_001783349.2;extra_copy_number=0
CM058242.1	Liftoff	exon	82913616	82913832	.	+	.	ID=exon-XR_001783349.2-1;Parent=rna-XR_001783349.2;Dbxref=GeneID:102635707,GenBank:XR_001783349.2,MGI:MGI:1919384;gbkey=ncRNA;gene=2600014E21Rik;product=RIKEN cDNA 2600014E21 gene%2C transcript variant X16;transcript_id=XR_001783349.2;extra_copy_number=0
CM058242.1	Liftoff	exon	82914070	82914153	.	+	.	ID=exon-XR_001783349.2-2;Parent=rna-XR_001783349.2;Dbxref=GeneID:102635707,GenBank:XR_001783349.2,MGI:MGI:1919384;gbkey=ncRNA;gene=2600014E21Rik;product=RIKEN cDNA 2600014E21 gene%2C transcript variant X16;transcript_id=XR_001783349.2;extra_copy_number=0
CM058242.1	Liftoff	exon	83023155	83023297	.	+	.	ID=exon-XR_001783349.2-3;Parent=rna-XR_001783349.2;Dbxref=GeneID:102635707,GenBank:XR_001783349.2,MGI:MGI:1919384;gbkey=ncRNA;gene=2600014E21Rik;product=RIKEN cDNA 2600014E21 gene%2C transcript variant X16;transcript_id=XR_001783349.2;extra_copy_number=0
CM058242.1	Liftoff	exon	83047842	83048018	.	+	.	ID=exon-XR_001783349.2-4;Parent=rna-XR_001783349.2;Dbxref=GeneID:102635707,GenBank:XR_001783349.2,MGI:MGI:1919384;gbkey=ncRNA;gene=2600014E21Rik;product=RIKEN cDNA 2600014E21 gene%2C transcript variant X16;transcript_id=XR_001783349.2;extra_copy_number=0
CM058242.1	Liftoff	exon	83050065	83050227	.	+	.	ID=exon-XR_001783349.2-5;Parent=rna-XR_001783349.2;Dbxref=GeneID:102635707,GenBank:XR_001783349.2,MGI:MGI:1919384;gbkey=ncRNA;gene=2600014E21Rik;product=RIKEN cDNA 2600014E21 gene%2C transcript variant X16;transcript_id=XR_001783349.2;extra_copy_number=0
CM058242.1	Liftoff	exon	83054712	83054788	.	+	.	ID=exon-XR_001783349.2-6;Parent=rna-XR_001783349.2;Dbxref=GeneID:102635707,GenBank:XR_001783349.2,MGI:MGI:1919384;gbkey=ncRNA;gene=2600014E21Rik;product=RIKEN cDNA 2600014E21 gene%2C transcript variant X16;transcript_id=XR_001783349.2;extra_copy_number=0
CM058242.1	Liftoff	exon	83076418	83077534	.	+	.	ID=exon-XR_001783349.2-7;Parent=rna-XR_001783349.2;Dbxref=GeneID:102635707,GenBank:XR_001783349.2,MGI:MGI:1919384;gbkey=ncRNA;gene=2600014E21Rik;product=RIKEN cDNA 2600014E21 gene%2C transcript variant X16;transcript_id=XR_001783349.2;extra_copy_number=0
CM058242.1	Liftoff	exon	83079054	83079121	.	+	.	ID=exon-XR_001783349.2-8;Parent=rna-XR_001783349.2;Dbxref=GeneID:102635707,GenBank:XR_001783349.2,MGI:MGI:1919384;gbkey=ncRNA;gene=2600014E21Rik;product=RIKEN cDNA 2600014E21 gene%2C transcript variant X16;transcript_id=XR_001783349.2;extra_copy_number=0
CM058242.1	Liftoff	exon	83080226	83080291	.	+	.	ID=exon-XR_001783349.2-9;Parent=rna-XR_001783349.2;Dbxref=GeneID:102635707,GenBank:XR_001783349.2,MGI:MGI:1919384;gbkey=ncRNA;gene=2600014E21Rik;product=RIKEN cDNA 2600014E21 gene%2C transcript variant X16;transcript_id=XR_001783349.2;extra_copy_number=0
CM058242.1	Liftoff	exon	83085792	83085917	.	+	.	ID=exon-XR_001783349.2-10;Parent=rna-XR_001783349.2;Dbxref=GeneID:102635707,GenBank:XR_001783349.2,MGI:MGI:1919384;gbkey=ncRNA;gene=2600014E21Rik;product=RIKEN cDNA 2600014E21 gene%2C transcript variant X16;transcript_id=XR_001783349.2;extra_copy_number=0
CM058242.1	Liftoff	exon	83087366	83088822	.	+	.	ID=exon-XR_001783349.2-11;Parent=rna-XR_001783349.2;Dbxref=GeneID:102635707,GenBank:XR_001783349.2,MGI:MGI:1919384;gbkey=ncRNA;gene=2600014E21Rik;product=RIKEN cDNA 2600014E21 gene%2C transcript variant X16;transcript_id=XR_001783349.2;extra_copy_number=0
CM058242.1	Liftoff	exon	83089802	83097185	.	+	.	ID=exon-XR_001783349.2-12;Parent=rna-XR_001783349.2;Dbxref=GeneID:102635707,GenBank:XR_001783349.2,MGI:MGI:1919384;gbkey=ncRNA;gene=2600014E21Rik;product=RIKEN cDNA 2600014E21 gene%2C transcript variant X16;transcript_id=XR_001783349.2;extra_copy_number=0
CM058242.1	Liftoff	lnc_RNA	82913616	83097185	.	+	.	ID=rna-XR_001783350.2;Parent=gene-2600014E21Rik;Dbxref=GeneID:102635707,GenBank:XR_001783350.2,MGI:MGI:1919384;Name=XR_001783350.2;gbkey=ncRNA;gene=2600014E21Rik;model_evidence=Supporting evidence includes similarity to: 1 mRNA%2C 7 ESTs%2C 69 long SRA reads%2C and 100%25 coverage of the annotated genomic feature by RNAseq alignments%2C including 3 samples with support for all annotated introns;product=RIKEN cDNA 2600014E21 gene%2C transcript variant X17;transcript_id=XR_001783350.2;extra_copy_number=0
CM058242.1	Liftoff	exon	82913616	82913832	.	+	.	ID=exon-XR_001783350.2-1;Parent=rna-XR_001783350.2;Dbxref=GeneID:102635707,GenBank:XR_001783350.2,MGI:MGI:1919384;gbkey=ncRNA;gene=2600014E21Rik;product=RIKEN cDNA 2600014E21 gene%2C transcript variant X17;transcript_id=XR_001783350.2;extra_copy_number=0
CM058242.1	Liftoff	exon	82914070	82914153	.	+	.	ID=exon-XR_001783350.2-2;Parent=rna-XR_001783350.2;Dbxref=GeneID:102635707,GenBank:XR_001783350.2,MGI:MGI:1919384;gbkey=ncRNA;gene=2600014E21Rik;product=RIKEN cDNA 2600014E21 gene%2C transcript variant X17;transcript_id=XR_001783350.2;extra_copy_number=0
CM058242.1	Liftoff	exon	83023155	83023297	.	+	.	ID=exon-XR_001783350.2-3;Parent=rna-XR_001783350.2;Dbxref=GeneID:102635707,GenBank:XR_001783350.2,MGI:MGI:1919384;gbkey=ncRNA;gene=2600014E21Rik;product=RIKEN cDNA 2600014E21 gene%2C transcript variant X17;transcript_id=XR_001783350.2;extra_copy_number=0
CM058242.1	Liftoff	exon	83047842	83048018	.	+	.	ID=exon-XR_001783350.2-4;Parent=rna-XR_001783350.2;Dbxref=GeneID:102635707,GenBank:XR_001783350.2,MGI:MGI:1919384;gbkey=ncRNA;gene=2600014E21Rik;product=RIKEN cDNA 2600014E21 gene%2C transcript variant X17;transcript_id=XR_001783350.2;extra_copy_number=0
CM058242.1	Liftoff	exon	83050065	83050227	.	+	.	ID=exon-XR_001783350.2-5;Parent=rna-XR_001783350.2;Dbxref=GeneID:102635707,GenBank:XR_001783350.2,MGI:MGI:1919384;gbkey=ncRNA;gene=2600014E21Rik;product=RIKEN cDNA 2600014E21 gene%2C transcript variant X17;transcript_id=XR_001783350.2;extra_copy_number=0
CM058242.1	Liftoff	exon	83054712	83054788	.	+	.	ID=exon-XR_001783350.2-6;Parent=rna-XR_001783350.2;Dbxref=GeneID:102635707,GenBank:XR_001783350.2,MGI:MGI:1919384;gbkey=ncRNA;gene=2600014E21Rik;product=RIKEN cDNA 2600014E21 gene%2C transcript variant X17;transcript_id=XR_001783350.2;extra_copy_number=0
CM058242.1	Liftoff	exon	83076418	83077534	.	+	.	ID=exon-XR_001783350.2-7;Parent=rna-XR_001783350.2;Dbxref=GeneID:102635707,GenBank:XR_001783350.2,MGI:MGI:1919384;gbkey=ncRNA;gene=2600014E21Rik;product=RIKEN cDNA 2600014E21 gene%2C transcript variant X17;transcript_id=XR_001783350.2;extra_copy_number=0
CM058242.1	Liftoff	exon	83080226	83080291	.	+	.	ID=exon-XR_001783350.2-8;Parent=rna-XR_001783350.2;Dbxref=GeneID:102635707,GenBank:XR_001783350.2,MGI:MGI:1919384;gbkey=ncRNA;gene=2600014E21Rik;product=RIKEN cDNA 2600014E21 gene%2C transcript variant X17;transcript_id=XR_001783350.2;extra_copy_number=0
CM058242.1	Liftoff	exon	83085792	83085917	.	+	.	ID=exon-XR_001783350.2-9;Parent=rna-XR_001783350.2;Dbxref=GeneID:102635707,GenBank:XR_001783350.2,MGI:MGI:1919384;gbkey=ncRNA;gene=2600014E21Rik;product=RIKEN cDNA 2600014E21 gene%2C transcript variant X17;transcript_id=XR_001783350.2;extra_copy_number=0
CM058242.1	Liftoff	exon	83087366	83088822	.	+	.	ID=exon-XR_001783350.2-10;Parent=rna-XR_001783350.2;Dbxref=GeneID:102635707,GenBank:XR_001783350.2,MGI:MGI:1919384;gbkey=ncRNA;gene=2600014E21Rik;product=RIKEN cDNA 2600014E21 gene%2C transcript variant X17;transcript_id=XR_001783350.2;extra_copy_number=0
CM058242.1	Liftoff	exon	83089802	83097185	.	+	.	ID=exon-XR_001783350.2-11;Parent=rna-XR_001783350.2;Dbxref=GeneID:102635707,GenBank:XR_001783350.2,MGI:MGI:1919384;gbkey=ncRNA;gene=2600014E21Rik;product=RIKEN cDNA 2600014E21 gene%2C transcript variant X17;transcript_id=XR_001783350.2;extra_copy_number=0
CM058242.1	Liftoff	lnc_RNA	82913616	83097185	.	+	.	ID=rna-XR_001783351.2;Parent=gene-2600014E21Rik;Dbxref=GeneID:102635707,GenBank:XR_001783351.2,MGI:MGI:1919384;Name=XR_001783351.2;gbkey=ncRNA;gene=2600014E21Rik;model_evidence=Supporting evidence includes similarity to: 1 mRNA%2C 7 ESTs%2C 70 long SRA reads%2C and 100%25 coverage of the annotated genomic feature by RNAseq alignments%2C including 3 samples with support for all annotated introns;product=RIKEN cDNA 2600014E21 gene%2C transcript variant X18;transcript_id=XR_001783351.2;extra_copy_number=0
CM058242.1	Liftoff	exon	82913616	82913832	.	+	.	ID=exon-XR_001783351.2-1;Parent=rna-XR_001783351.2;Dbxref=GeneID:102635707,GenBank:XR_001783351.2,MGI:MGI:1919384;gbkey=ncRNA;gene=2600014E21Rik;product=RIKEN cDNA 2600014E21 gene%2C transcript variant X18;transcript_id=XR_001783351.2;extra_copy_number=0
CM058242.1	Liftoff	exon	82914070	82914153	.	+	.	ID=exon-XR_001783351.2-2;Parent=rna-XR_001783351.2;Dbxref=GeneID:102635707,GenBank:XR_001783351.2,MGI:MGI:1919384;gbkey=ncRNA;gene=2600014E21Rik;product=RIKEN cDNA 2600014E21 gene%2C transcript variant X18;transcript_id=XR_001783351.2;extra_copy_number=0
CM058242.1	Liftoff	exon	83023155	83023297	.	+	.	ID=exon-XR_001783351.2-3;Parent=rna-XR_001783351.2;Dbxref=GeneID:102635707,GenBank:XR_001783351.2,MGI:MGI:1919384;gbkey=ncRNA;gene=2600014E21Rik;product=RIKEN cDNA 2600014E21 gene%2C transcript variant X18;transcript_id=XR_001783351.2;extra_copy_number=0
CM058242.1	Liftoff	exon	83047842	83048018	.	+	.	ID=exon-XR_001783351.2-4;Parent=rna-XR_001783351.2;Dbxref=GeneID:102635707,GenBank:XR_001783351.2,MGI:MGI:1919384;gbkey=ncRNA;gene=2600014E21Rik;product=RIKEN cDNA 2600014E21 gene%2C transcript variant X18;transcript_id=XR_001783351.2;extra_copy_number=0
CM058242.1	Liftoff	exon	83050065	83050227	.	+	.	ID=exon-XR_001783351.2-5;Parent=rna-XR_001783351.2;Dbxref=GeneID:102635707,GenBank:XR_001783351.2,MGI:MGI:1919384;gbkey=ncRNA;gene=2600014E21Rik;product=RIKEN cDNA 2600014E21 gene%2C transcript variant X18;transcript_id=XR_001783351.2;extra_copy_number=0
CM058242.1	Liftoff	exon	83054712	83054788	.	+	.	ID=exon-XR_001783351.2-6;Parent=rna-XR_001783351.2;Dbxref=GeneID:102635707,GenBank:XR_001783351.2,MGI:MGI:1919384;gbkey=ncRNA;gene=2600014E21Rik;product=RIKEN cDNA 2600014E21 gene%2C transcript variant X18;transcript_id=XR_001783351.2;extra_copy_number=0
CM058242.1	Liftoff	exon	83076418	83077534	.	+	.	ID=exon-XR_001783351.2-7;Parent=rna-XR_001783351.2;Dbxref=GeneID:102635707,GenBank:XR_001783351.2,MGI:MGI:1919384;gbkey=ncRNA;gene=2600014E21Rik;product=RIKEN cDNA 2600014E21 gene%2C transcript variant X18;transcript_id=XR_001783351.2;extra_copy_number=0
CM058242.1	Liftoff	exon	83080226	83080328	.	+	.	ID=exon-XR_001783351.2-8;Parent=rna-XR_001783351.2;Dbxref=GeneID:102635707,GenBank:XR_001783351.2,MGI:MGI:1919384;gbkey=ncRNA;gene=2600014E21Rik;product=RIKEN cDNA 2600014E21 gene%2C transcript variant X18;transcript_id=XR_001783351.2;extra_copy_number=0
CM058242.1	Liftoff	exon	83085792	83085917	.	+	.	ID=exon-XR_001783351.2-9;Parent=rna-XR_001783351.2;Dbxref=GeneID:102635707,GenBank:XR_001783351.2,MGI:MGI:1919384;gbkey=ncRNA;gene=2600014E21Rik;product=RIKEN cDNA 2600014E21 gene%2C transcript variant X18;transcript_id=XR_001783351.2;extra_copy_number=0
CM058242.1	Liftoff	exon	83087366	83088822	.	+	.	ID=exon-XR_001783351.2-10;Parent=rna-XR_001783351.2;Dbxref=GeneID:102635707,GenBank:XR_001783351.2,MGI:MGI:1919384;gbkey=ncRNA;gene=2600014E21Rik;product=RIKEN cDNA 2600014E21 gene%2C transcript variant X18;transcript_id=XR_001783351.2;extra_copy_number=0
CM058242.1	Liftoff	exon	83089802	83097185	.	+	.	ID=exon-XR_001783351.2-11;Parent=rna-XR_001783351.2;Dbxref=GeneID:102635707,GenBank:XR_001783351.2,MGI:MGI:1919384;gbkey=ncRNA;gene=2600014E21Rik;product=RIKEN cDNA 2600014E21 gene%2C transcript variant X18;transcript_id=XR_001783351.2;extra_copy_number=0
CM058242.1	Liftoff	lnc_RNA	82913616	83097185	.	+	.	ID=rna-XR_001783355.2;Parent=gene-2600014E21Rik;Dbxref=GeneID:102635707,GenBank:XR_001783355.2,MGI:MGI:1919384;Name=XR_001783355.2;gbkey=ncRNA;gene=2600014E21Rik;model_evidence=Supporting evidence includes similarity to: 1 mRNA%2C 7 ESTs%2C 70 long SRA reads%2C and 100%25 coverage of the annotated genomic feature by RNAseq alignments%2C including 3 samples with support for all annotated introns;product=RIKEN cDNA 2600014E21 gene%2C transcript variant X22;transcript_id=XR_001783355.2;extra_copy_number=0
CM058242.1	Liftoff	exon	82913616	82913832	.	+	.	ID=exon-XR_001783355.2-1;Parent=rna-XR_001783355.2;Dbxref=GeneID:102635707,GenBank:XR_001783355.2,MGI:MGI:1919384;gbkey=ncRNA;gene=2600014E21Rik;product=RIKEN cDNA 2600014E21 gene%2C transcript variant X22;transcript_id=XR_001783355.2;extra_copy_number=0
CM058242.1	Liftoff	exon	82914070	82914153	.	+	.	ID=exon-XR_001783355.2-2;Parent=rna-XR_001783355.2;Dbxref=GeneID:102635707,GenBank:XR_001783355.2,MGI:MGI:1919384;gbkey=ncRNA;gene=2600014E21Rik;product=RIKEN cDNA 2600014E21 gene%2C transcript variant X22;transcript_id=XR_001783355.2;extra_copy_number=0
CM058242.1	Liftoff	exon	83023155	83023297	.	+	.	ID=exon-XR_001783355.2-3;Parent=rna-XR_001783355.2;Dbxref=GeneID:102635707,GenBank:XR_001783355.2,MGI:MGI:1919384;gbkey=ncRNA;gene=2600014E21Rik;product=RIKEN cDNA 2600014E21 gene%2C transcript variant X22;transcript_id=XR_001783355.2;extra_copy_number=0
CM058242.1	Liftoff	exon	83047842	83048018	.	+	.	ID=exon-XR_001783355.2-4;Parent=rna-XR_001783355.2;Dbxref=GeneID:102635707,GenBank:XR_001783355.2,MGI:MGI:1919384;gbkey=ncRNA;gene=2600014E21Rik;product=RIKEN cDNA 2600014E21 gene%2C transcript variant X22;transcript_id=XR_001783355.2;extra_copy_number=0
CM058242.1	Liftoff	exon	83050065	83050227	.	+	.	ID=exon-XR_001783355.2-5;Parent=rna-XR_001783355.2;Dbxref=GeneID:102635707,GenBank:XR_001783355.2,MGI:MGI:1919384;gbkey=ncRNA;gene=2600014E21Rik;product=RIKEN cDNA 2600014E21 gene%2C transcript variant X22;transcript_id=XR_001783355.2;extra_copy_number=0
CM058242.1	Liftoff	exon	83054712	83054788	.	+	.	ID=exon-XR_001783355.2-6;Parent=rna-XR_001783355.2;Dbxref=GeneID:102635707,GenBank:XR_001783355.2,MGI:MGI:1919384;gbkey=ncRNA;gene=2600014E21Rik;product=RIKEN cDNA 2600014E21 gene%2C transcript variant X22;transcript_id=XR_001783355.2;extra_copy_number=0
CM058242.1	Liftoff	exon	83076418	83076441	.	+	.	ID=exon-XR_001783355.2-7;Parent=rna-XR_001783355.2;Dbxref=GeneID:102635707,GenBank:XR_001783355.2,MGI:MGI:1919384;gbkey=ncRNA;gene=2600014E21Rik;product=RIKEN cDNA 2600014E21 gene%2C transcript variant X22;transcript_id=XR_001783355.2;extra_copy_number=0
CM058242.1	Liftoff	exon	83079054	83079121	.	+	.	ID=exon-XR_001783355.2-8;Parent=rna-XR_001783355.2;Dbxref=GeneID:102635707,GenBank:XR_001783355.2,MGI:MGI:1919384;gbkey=ncRNA;gene=2600014E21Rik;product=RIKEN cDNA 2600014E21 gene%2C transcript variant X22;transcript_id=XR_001783355.2;extra_copy_number=0
CM058242.1	Liftoff	exon	83080226	83080291	.	+	.	ID=exon-XR_001783355.2-9;Parent=rna-XR_001783355.2;Dbxref=GeneID:102635707,GenBank:XR_001783355.2,MGI:MGI:1919384;gbkey=ncRNA;gene=2600014E21Rik;product=RIKEN cDNA 2600014E21 gene%2C transcript variant X22;transcript_id=XR_001783355.2;extra_copy_number=0
CM058242.1	Liftoff	exon	83085792	83085917	.	+	.	ID=exon-XR_001783355.2-10;Parent=rna-XR_001783355.2;Dbxref=GeneID:102635707,GenBank:XR_001783355.2,MGI:MGI:1919384;gbkey=ncRNA;gene=2600014E21Rik;product=RIKEN cDNA 2600014E21 gene%2C transcript variant X22;transcript_id=XR_001783355.2;extra_copy_number=0
CM058242.1	Liftoff	exon	83087366	83088822	.	+	.	ID=exon-XR_001783355.2-11;Parent=rna-XR_001783355.2;Dbxref=GeneID:102635707,GenBank:XR_001783355.2,MGI:MGI:1919384;gbkey=ncRNA;gene=2600014E21Rik;product=RIKEN cDNA 2600014E21 gene%2C transcript variant X22;transcript_id=XR_001783355.2;extra_copy_number=0
CM058242.1	Liftoff	exon	83089802	83097185	.	+	.	ID=exon-XR_001783355.2-12;Parent=rna-XR_001783355.2;Dbxref=GeneID:102635707,GenBank:XR_001783355.2,MGI:MGI:1919384;gbkey=ncRNA;gene=2600014E21Rik;product=RIKEN cDNA 2600014E21 gene%2C transcript variant X22;transcript_id=XR_001783355.2;extra_copy_number=0
CM058242.1	Liftoff	lnc_RNA	82913616	83097185	.	+	.	ID=rna-XR_001783361.2;Parent=gene-2600014E21Rik;Dbxref=GeneID:102635707,GenBank:XR_001783361.2,MGI:MGI:1919384;Name=XR_001783361.2;gbkey=ncRNA;gene=2600014E21Rik;model_evidence=Supporting evidence includes similarity to: 1 mRNA%2C 7 ESTs%2C 70 long SRA reads%2C and 100%25 coverage of the annotated genomic feature by RNAseq alignments%2C including 2 samples with support for all annotated introns;product=RIKEN cDNA 2600014E21 gene%2C transcript variant X27;transcript_id=XR_001783361.2;extra_copy_number=0
CM058242.1	Liftoff	exon	82913616	82913832	.	+	.	ID=exon-XR_001783361.2-1;Parent=rna-XR_001783361.2;Dbxref=GeneID:102635707,GenBank:XR_001783361.2,MGI:MGI:1919384;gbkey=ncRNA;gene=2600014E21Rik;product=RIKEN cDNA 2600014E21 gene%2C transcript variant X27;transcript_id=XR_001783361.2;extra_copy_number=0
CM058242.1	Liftoff	exon	82914070	82914153	.	+	.	ID=exon-XR_001783361.2-2;Parent=rna-XR_001783361.2;Dbxref=GeneID:102635707,GenBank:XR_001783361.2,MGI:MGI:1919384;gbkey=ncRNA;gene=2600014E21Rik;product=RIKEN cDNA 2600014E21 gene%2C transcript variant X27;transcript_id=XR_001783361.2;extra_copy_number=0
CM058242.1	Liftoff	exon	83023155	83023297	.	+	.	ID=exon-XR_001783361.2-3;Parent=rna-XR_001783361.2;Dbxref=GeneID:102635707,GenBank:XR_001783361.2,MGI:MGI:1919384;gbkey=ncRNA;gene=2600014E21Rik;product=RIKEN cDNA 2600014E21 gene%2C transcript variant X27;transcript_id=XR_001783361.2;extra_copy_number=0
CM058242.1	Liftoff	exon	83047842	83048018	.	+	.	ID=exon-XR_001783361.2-4;Parent=rna-XR_001783361.2;Dbxref=GeneID:102635707,GenBank:XR_001783361.2,MGI:MGI:1919384;gbkey=ncRNA;gene=2600014E21Rik;product=RIKEN cDNA 2600014E21 gene%2C transcript variant X27;transcript_id=XR_001783361.2;extra_copy_number=0
CM058242.1	Liftoff	exon	83050065	83050227	.	+	.	ID=exon-XR_001783361.2-5;Parent=rna-XR_001783361.2;Dbxref=GeneID:102635707,GenBank:XR_001783361.2,MGI:MGI:1919384;gbkey=ncRNA;gene=2600014E21Rik;product=RIKEN cDNA 2600014E21 gene%2C transcript variant X27;transcript_id=XR_001783361.2;extra_copy_number=0
CM058242.1	Liftoff	exon	83054712	83054788	.	+	.	ID=exon-XR_001783361.2-6;Parent=rna-XR_001783361.2;Dbxref=GeneID:102635707,GenBank:XR_001783361.2,MGI:MGI:1919384;gbkey=ncRNA;gene=2600014E21Rik;product=RIKEN cDNA 2600014E21 gene%2C transcript variant X27;transcript_id=XR_001783361.2;extra_copy_number=0
CM058242.1	Liftoff	exon	83076418	83076441	.	+	.	ID=exon-XR_001783361.2-7;Parent=rna-XR_001783361.2;Dbxref=GeneID:102635707,GenBank:XR_001783361.2,MGI:MGI:1919384;gbkey=ncRNA;gene=2600014E21Rik;product=RIKEN cDNA 2600014E21 gene%2C transcript variant X27;transcript_id=XR_001783361.2;extra_copy_number=0
CM058242.1	Liftoff	exon	83080226	83080328	.	+	.	ID=exon-XR_001783361.2-8;Parent=rna-XR_001783361.2;Dbxref=GeneID:102635707,GenBank:XR_001783361.2,MGI:MGI:1919384;gbkey=ncRNA;gene=2600014E21Rik;product=RIKEN cDNA 2600014E21 gene%2C transcript variant X27;transcript_id=XR_001783361.2;extra_copy_number=0
CM058242.1	Liftoff	exon	83085792	83085917	.	+	.	ID=exon-XR_001783361.2-9;Parent=rna-XR_001783361.2;Dbxref=GeneID:102635707,GenBank:XR_001783361.2,MGI:MGI:1919384;gbkey=ncRNA;gene=2600014E21Rik;product=RIKEN cDNA 2600014E21 gene%2C transcript variant X27;transcript_id=XR_001783361.2;extra_copy_number=0
CM058242.1	Liftoff	exon	83087366	83088822	.	+	.	ID=exon-XR_001783361.2-10;Parent=rna-XR_001783361.2;Dbxref=GeneID:102635707,GenBank:XR_001783361.2,MGI:MGI:1919384;gbkey=ncRNA;gene=2600014E21Rik;product=RIKEN cDNA 2600014E21 gene%2C transcript variant X27;transcript_id=XR_001783361.2;extra_copy_number=0
CM058242.1	Liftoff	exon	83089802	83097185	.	+	.	ID=exon-XR_001783361.2-11;Parent=rna-XR_001783361.2;Dbxref=GeneID:102635707,GenBank:XR_001783361.2,MGI:MGI:1919384;gbkey=ncRNA;gene=2600014E21Rik;product=RIKEN cDNA 2600014E21 gene%2C transcript variant X27;transcript_id=XR_001783361.2;extra_copy_number=0
CM058242.1	Liftoff	lnc_RNA	82913616	83097185	.	+	.	ID=rna-XR_001783369.3;Parent=gene-2600014E21Rik;Dbxref=GeneID:102635707,GenBank:XR_001783369.3,MGI:MGI:1919384;Name=XR_001783369.3;gbkey=ncRNA;gene=2600014E21Rik;model_evidence=Supporting evidence includes similarity to: 1 mRNA%2C 7 ESTs%2C 67 long SRA reads%2C and 100%25 coverage of the annotated genomic feature by RNAseq alignments%2C including 3 samples with support for all annotated introns;product=RIKEN cDNA 2600014E21 gene%2C transcript variant X38;transcript_id=XR_001783369.3;extra_copy_number=0
CM058242.1	Liftoff	exon	82913616	82913832	.	+	.	ID=exon-XR_001783369.3-1;Parent=rna-XR_001783369.3;Dbxref=GeneID:102635707,GenBank:XR_001783369.3,MGI:MGI:1919384;gbkey=ncRNA;gene=2600014E21Rik;product=RIKEN cDNA 2600014E21 gene%2C transcript variant X38;transcript_id=XR_001783369.3;extra_copy_number=0
CM058242.1	Liftoff	exon	82914070	82914153	.	+	.	ID=exon-XR_001783369.3-2;Parent=rna-XR_001783369.3;Dbxref=GeneID:102635707,GenBank:XR_001783369.3,MGI:MGI:1919384;gbkey=ncRNA;gene=2600014E21Rik;product=RIKEN cDNA 2600014E21 gene%2C transcript variant X38;transcript_id=XR_001783369.3;extra_copy_number=0
CM058242.1	Liftoff	exon	83023155	83023297	.	+	.	ID=exon-XR_001783369.3-3;Parent=rna-XR_001783369.3;Dbxref=GeneID:102635707,GenBank:XR_001783369.3,MGI:MGI:1919384;gbkey=ncRNA;gene=2600014E21Rik;product=RIKEN cDNA 2600014E21 gene%2C transcript variant X38;transcript_id=XR_001783369.3;extra_copy_number=0
CM058242.1	Liftoff	exon	83047842	83048018	.	+	.	ID=exon-XR_001783369.3-4;Parent=rna-XR_001783369.3;Dbxref=GeneID:102635707,GenBank:XR_001783369.3,MGI:MGI:1919384;gbkey=ncRNA;gene=2600014E21Rik;product=RIKEN cDNA 2600014E21 gene%2C transcript variant X38;transcript_id=XR_001783369.3;extra_copy_number=0
CM058242.1	Liftoff	exon	83050065	83050227	.	+	.	ID=exon-XR_001783369.3-5;Parent=rna-XR_001783369.3;Dbxref=GeneID:102635707,GenBank:XR_001783369.3,MGI:MGI:1919384;gbkey=ncRNA;gene=2600014E21Rik;product=RIKEN cDNA 2600014E21 gene%2C transcript variant X38;transcript_id=XR_001783369.3;extra_copy_number=0
CM058242.1	Liftoff	exon	83054712	83054788	.	+	.	ID=exon-XR_001783369.3-6;Parent=rna-XR_001783369.3;Dbxref=GeneID:102635707,GenBank:XR_001783369.3,MGI:MGI:1919384;gbkey=ncRNA;gene=2600014E21Rik;product=RIKEN cDNA 2600014E21 gene%2C transcript variant X38;transcript_id=XR_001783369.3;extra_copy_number=0
CM058242.1	Liftoff	exon	83076418	83077534	.	+	.	ID=exon-XR_001783369.3-7;Parent=rna-XR_001783369.3;Dbxref=GeneID:102635707,GenBank:XR_001783369.3,MGI:MGI:1919384;gbkey=ncRNA;gene=2600014E21Rik;product=RIKEN cDNA 2600014E21 gene%2C transcript variant X38;transcript_id=XR_001783369.3;extra_copy_number=0
CM058242.1	Liftoff	exon	83080226	83080291	.	+	.	ID=exon-XR_001783369.3-8;Parent=rna-XR_001783369.3;Dbxref=GeneID:102635707,GenBank:XR_001783369.3,MGI:MGI:1919384;gbkey=ncRNA;gene=2600014E21Rik;product=RIKEN cDNA 2600014E21 gene%2C transcript variant X38;transcript_id=XR_001783369.3;extra_copy_number=0
CM058242.1	Liftoff	exon	83087366	83088822	.	+	.	ID=exon-XR_001783369.3-9;Parent=rna-XR_001783369.3;Dbxref=GeneID:102635707,GenBank:XR_001783369.3,MGI:MGI:1919384;gbkey=ncRNA;gene=2600014E21Rik;product=RIKEN cDNA 2600014E21 gene%2C transcript variant X38;transcript_id=XR_001783369.3;extra_copy_number=0
CM058242.1	Liftoff	exon	83089802	83097185	.	+	.	ID=exon-XR_001783369.3-10;Parent=rna-XR_001783369.3;Dbxref=GeneID:102635707,GenBank:XR_001783369.3,MGI:MGI:1919384;gbkey=ncRNA;gene=2600014E21Rik;product=RIKEN cDNA 2600014E21 gene%2C transcript variant X38;transcript_id=XR_001783369.3;extra_copy_number=0
CM058242.1	Liftoff	lnc_RNA	82913617	83097185	.	+	.	ID=rna-XR_001783357.3;Parent=gene-2600014E21Rik;Dbxref=GeneID:102635707,GenBank:XR_001783357.3,MGI:MGI:1919384;Name=XR_001783357.3;gbkey=ncRNA;gene=2600014E21Rik;model_evidence=Supporting evidence includes similarity to: 1 mRNA%2C 7 ESTs%2C 69 long SRA reads%2C and 100%25 coverage of the annotated genomic feature by RNAseq alignments%2C including 2 samples with support for all annotated introns;product=RIKEN cDNA 2600014E21 gene%2C transcript variant X23;transcript_id=XR_001783357.3;extra_copy_number=0
CM058242.1	Liftoff	exon	82913617	82913832	.	+	.	ID=exon-XR_001783357.3-1;Parent=rna-XR_001783357.3;Dbxref=GeneID:102635707,GenBank:XR_001783357.3,MGI:MGI:1919384;gbkey=ncRNA;gene=2600014E21Rik;product=RIKEN cDNA 2600014E21 gene%2C transcript variant X23;transcript_id=XR_001783357.3;extra_copy_number=0
CM058242.1	Liftoff	exon	82914070	82914153	.	+	.	ID=exon-XR_001783357.3-2;Parent=rna-XR_001783357.3;Dbxref=GeneID:102635707,GenBank:XR_001783357.3,MGI:MGI:1919384;gbkey=ncRNA;gene=2600014E21Rik;product=RIKEN cDNA 2600014E21 gene%2C transcript variant X23;transcript_id=XR_001783357.3;extra_copy_number=0
CM058242.1	Liftoff	exon	83023155	83023297	.	+	.	ID=exon-XR_001783357.3-3;Parent=rna-XR_001783357.3;Dbxref=GeneID:102635707,GenBank:XR_001783357.3,MGI:MGI:1919384;gbkey=ncRNA;gene=2600014E21Rik;product=RIKEN cDNA 2600014E21 gene%2C transcript variant X23;transcript_id=XR_001783357.3;extra_copy_number=0
CM058242.1	Liftoff	exon	83047842	83048018	.	+	.	ID=exon-XR_001783357.3-4;Parent=rna-XR_001783357.3;Dbxref=GeneID:102635707,GenBank:XR_001783357.3,MGI:MGI:1919384;gbkey=ncRNA;gene=2600014E21Rik;product=RIKEN cDNA 2600014E21 gene%2C transcript variant X23;transcript_id=XR_001783357.3;extra_copy_number=0
CM058242.1	Liftoff	exon	83050065	83050227	.	+	.	ID=exon-XR_001783357.3-5;Parent=rna-XR_001783357.3;Dbxref=GeneID:102635707,GenBank:XR_001783357.3,MGI:MGI:1919384;gbkey=ncRNA;gene=2600014E21Rik;product=RIKEN cDNA 2600014E21 gene%2C transcript variant X23;transcript_id=XR_001783357.3;extra_copy_number=0
CM058242.1	Liftoff	exon	83054712	83054788	.	+	.	ID=exon-XR_001783357.3-6;Parent=rna-XR_001783357.3;Dbxref=GeneID:102635707,GenBank:XR_001783357.3,MGI:MGI:1919384;gbkey=ncRNA;gene=2600014E21Rik;product=RIKEN cDNA 2600014E21 gene%2C transcript variant X23;transcript_id=XR_001783357.3;extra_copy_number=0
CM058242.1	Liftoff	exon	83076418	83076441	.	+	.	ID=exon-XR_001783357.3-7;Parent=rna-XR_001783357.3;Dbxref=GeneID:102635707,GenBank:XR_001783357.3,MGI:MGI:1919384;gbkey=ncRNA;gene=2600014E21Rik;product=RIKEN cDNA 2600014E21 gene%2C transcript variant X23;transcript_id=XR_001783357.3;extra_copy_number=0
CM058242.1	Liftoff	exon	83080226	83080291	.	+	.	ID=exon-XR_001783357.3-8;Parent=rna-XR_001783357.3;Dbxref=GeneID:102635707,GenBank:XR_001783357.3,MGI:MGI:1919384;gbkey=ncRNA;gene=2600014E21Rik;product=RIKEN cDNA 2600014E21 gene%2C transcript variant X23;transcript_id=XR_001783357.3;extra_copy_number=0
CM058242.1	Liftoff	exon	83085792	83085917	.	+	.	ID=exon-XR_001783357.3-9;Parent=rna-XR_001783357.3;Dbxref=GeneID:102635707,GenBank:XR_001783357.3,MGI:MGI:1919384;gbkey=ncRNA;gene=2600014E21Rik;product=RIKEN cDNA 2600014E21 gene%2C transcript variant X23;transcript_id=XR_001783357.3;extra_copy_number=0
CM058242.1	Liftoff	exon	83087366	83088822	.	+	.	ID=exon-XR_001783357.3-10;Parent=rna-XR_001783357.3;Dbxref=GeneID:102635707,GenBank:XR_001783357.3,MGI:MGI:1919384;gbkey=ncRNA;gene=2600014E21Rik;product=RIKEN cDNA 2600014E21 gene%2C transcript variant X23;transcript_id=XR_001783357.3;extra_copy_number=0
CM058242.1	Liftoff	exon	83089802	83097185	.	+	.	ID=exon-XR_001783357.3-11;Parent=rna-XR_001783357.3;Dbxref=GeneID:102635707,GenBank:XR_001783357.3,MGI:MGI:1919384;gbkey=ncRNA;gene=2600014E21Rik;product=RIKEN cDNA 2600014E21 gene%2C transcript variant X23;transcript_id=XR_001783357.3;extra_copy_number=0
CM058242.1	Liftoff	lnc_RNA	82913617	83097185	.	+	.	ID=rna-XR_001783358.3;Parent=gene-2600014E21Rik;Dbxref=GeneID:102635707,GenBank:XR_001783358.3,MGI:MGI:1919384;Name=XR_001783358.3;gbkey=ncRNA;gene=2600014E21Rik;model_evidence=Supporting evidence includes similarity to: 1 mRNA%2C 7 ESTs%2C 68 long SRA reads%2C and 100%25 coverage of the annotated genomic feature by RNAseq alignments%2C including 3 samples with support for all annotated introns;product=RIKEN cDNA 2600014E21 gene%2C transcript variant X24;transcript_id=XR_001783358.3;extra_copy_number=0
CM058242.1	Liftoff	exon	82913617	82913832	.	+	.	ID=exon-XR_001783358.3-1;Parent=rna-XR_001783358.3;Dbxref=GeneID:102635707,GenBank:XR_001783358.3,MGI:MGI:1919384;gbkey=ncRNA;gene=2600014E21Rik;product=RIKEN cDNA 2600014E21 gene%2C transcript variant X24;transcript_id=XR_001783358.3;extra_copy_number=0
CM058242.1	Liftoff	exon	82914070	82914153	.	+	.	ID=exon-XR_001783358.3-2;Parent=rna-XR_001783358.3;Dbxref=GeneID:102635707,GenBank:XR_001783358.3,MGI:MGI:1919384;gbkey=ncRNA;gene=2600014E21Rik;product=RIKEN cDNA 2600014E21 gene%2C transcript variant X24;transcript_id=XR_001783358.3;extra_copy_number=0
CM058242.1	Liftoff	exon	83023155	83023297	.	+	.	ID=exon-XR_001783358.3-3;Parent=rna-XR_001783358.3;Dbxref=GeneID:102635707,GenBank:XR_001783358.3,MGI:MGI:1919384;gbkey=ncRNA;gene=2600014E21Rik;product=RIKEN cDNA 2600014E21 gene%2C transcript variant X24;transcript_id=XR_001783358.3;extra_copy_number=0
CM058242.1	Liftoff	exon	83047842	83048018	.	+	.	ID=exon-XR_001783358.3-4;Parent=rna-XR_001783358.3;Dbxref=GeneID:102635707,GenBank:XR_001783358.3,MGI:MGI:1919384;gbkey=ncRNA;gene=2600014E21Rik;product=RIKEN cDNA 2600014E21 gene%2C transcript variant X24;transcript_id=XR_001783358.3;extra_copy_number=0
CM058242.1	Liftoff	exon	83050065	83050227	.	+	.	ID=exon-XR_001783358.3-5;Parent=rna-XR_001783358.3;Dbxref=GeneID:102635707,GenBank:XR_001783358.3,MGI:MGI:1919384;gbkey=ncRNA;gene=2600014E21Rik;product=RIKEN cDNA 2600014E21 gene%2C transcript variant X24;transcript_id=XR_001783358.3;extra_copy_number=0
CM058242.1	Liftoff	exon	83076418	83076441	.	+	.	ID=exon-XR_001783358.3-6;Parent=rna-XR_001783358.3;Dbxref=GeneID:102635707,GenBank:XR_001783358.3,MGI:MGI:1919384;gbkey=ncRNA;gene=2600014E21Rik;product=RIKEN cDNA 2600014E21 gene%2C transcript variant X24;transcript_id=XR_001783358.3;extra_copy_number=0
CM058242.1	Liftoff	exon	83080226	83080291	.	+	.	ID=exon-XR_001783358.3-7;Parent=rna-XR_001783358.3;Dbxref=GeneID:102635707,GenBank:XR_001783358.3,MGI:MGI:1919384;gbkey=ncRNA;gene=2600014E21Rik;product=RIKEN cDNA 2600014E21 gene%2C transcript variant X24;transcript_id=XR_001783358.3;extra_copy_number=0
CM058242.1	Liftoff	exon	83085792	83085917	.	+	.	ID=exon-XR_001783358.3-8;Parent=rna-XR_001783358.3;Dbxref=GeneID:102635707,GenBank:XR_001783358.3,MGI:MGI:1919384;gbkey=ncRNA;gene=2600014E21Rik;product=RIKEN cDNA 2600014E21 gene%2C transcript variant X24;transcript_id=XR_001783358.3;extra_copy_number=0
CM058242.1	Liftoff	exon	83087366	83088822	.	+	.	ID=exon-XR_001783358.3-9;Parent=rna-XR_001783358.3;Dbxref=GeneID:102635707,GenBank:XR_001783358.3,MGI:MGI:1919384;gbkey=ncRNA;gene=2600014E21Rik;product=RIKEN cDNA 2600014E21 gene%2C transcript variant X24;transcript_id=XR_001783358.3;extra_copy_number=0
CM058242.1	Liftoff	exon	83089802	83097185	.	+	.	ID=exon-XR_001783358.3-10;Parent=rna-XR_001783358.3;Dbxref=GeneID:102635707,GenBank:XR_001783358.3,MGI:MGI:1919384;gbkey=ncRNA;gene=2600014E21Rik;product=RIKEN cDNA 2600014E21 gene%2C transcript variant X24;transcript_id=XR_001783358.3;extra_copy_number=0
CM058242.1	Liftoff	lnc_RNA	82913617	83097185	.	+	.	ID=rna-XR_001783359.3;Parent=gene-2600014E21Rik;Dbxref=GeneID:102635707,GenBank:XR_001783359.3,MGI:MGI:1919384;Name=XR_001783359.3;gbkey=ncRNA;gene=2600014E21Rik;model_evidence=Supporting evidence includes similarity to: 1 mRNA%2C 7 ESTs%2C 68 long SRA reads%2C and 100%25 coverage of the annotated genomic feature by RNAseq alignments%2C including 2 samples with support for all annotated introns;product=RIKEN cDNA 2600014E21 gene%2C transcript variant X25;transcript_id=XR_001783359.3;extra_copy_number=0
CM058242.1	Liftoff	exon	82913617	82913832	.	+	.	ID=exon-XR_001783359.3-1;Parent=rna-XR_001783359.3;Dbxref=GeneID:102635707,GenBank:XR_001783359.3,MGI:MGI:1919384;gbkey=ncRNA;gene=2600014E21Rik;product=RIKEN cDNA 2600014E21 gene%2C transcript variant X25;transcript_id=XR_001783359.3;extra_copy_number=0
CM058242.1	Liftoff	exon	82914070	82914153	.	+	.	ID=exon-XR_001783359.3-2;Parent=rna-XR_001783359.3;Dbxref=GeneID:102635707,GenBank:XR_001783359.3,MGI:MGI:1919384;gbkey=ncRNA;gene=2600014E21Rik;product=RIKEN cDNA 2600014E21 gene%2C transcript variant X25;transcript_id=XR_001783359.3;extra_copy_number=0
CM058242.1	Liftoff	exon	83023155	83023297	.	+	.	ID=exon-XR_001783359.3-3;Parent=rna-XR_001783359.3;Dbxref=GeneID:102635707,GenBank:XR_001783359.3,MGI:MGI:1919384;gbkey=ncRNA;gene=2600014E21Rik;product=RIKEN cDNA 2600014E21 gene%2C transcript variant X25;transcript_id=XR_001783359.3;extra_copy_number=0
CM058242.1	Liftoff	exon	83047842	83048018	.	+	.	ID=exon-XR_001783359.3-4;Parent=rna-XR_001783359.3;Dbxref=GeneID:102635707,GenBank:XR_001783359.3,MGI:MGI:1919384;gbkey=ncRNA;gene=2600014E21Rik;product=RIKEN cDNA 2600014E21 gene%2C transcript variant X25;transcript_id=XR_001783359.3;extra_copy_number=0
CM058242.1	Liftoff	exon	83050065	83050227	.	+	.	ID=exon-XR_001783359.3-5;Parent=rna-XR_001783359.3;Dbxref=GeneID:102635707,GenBank:XR_001783359.3,MGI:MGI:1919384;gbkey=ncRNA;gene=2600014E21Rik;product=RIKEN cDNA 2600014E21 gene%2C transcript variant X25;transcript_id=XR_001783359.3;extra_copy_number=0
CM058242.1	Liftoff	exon	83080226	83080291	.	+	.	ID=exon-XR_001783359.3-6;Parent=rna-XR_001783359.3;Dbxref=GeneID:102635707,GenBank:XR_001783359.3,MGI:MGI:1919384;gbkey=ncRNA;gene=2600014E21Rik;product=RIKEN cDNA 2600014E21 gene%2C transcript variant X25;transcript_id=XR_001783359.3;extra_copy_number=0
CM058242.1	Liftoff	exon	83085792	83085917	.	+	.	ID=exon-XR_001783359.3-7;Parent=rna-XR_001783359.3;Dbxref=GeneID:102635707,GenBank:XR_001783359.3,MGI:MGI:1919384;gbkey=ncRNA;gene=2600014E21Rik;product=RIKEN cDNA 2600014E21 gene%2C transcript variant X25;transcript_id=XR_001783359.3;extra_copy_number=0
CM058242.1	Liftoff	exon	83087366	83088822	.	+	.	ID=exon-XR_001783359.3-8;Parent=rna-XR_001783359.3;Dbxref=GeneID:102635707,GenBank:XR_001783359.3,MGI:MGI:1919384;gbkey=ncRNA;gene=2600014E21Rik;product=RIKEN cDNA 2600014E21 gene%2C transcript variant X25;transcript_id=XR_001783359.3;extra_copy_number=0
CM058242.1	Liftoff	exon	83089802	83097185	.	+	.	ID=exon-XR_001783359.3-9;Parent=rna-XR_001783359.3;Dbxref=GeneID:102635707,GenBank:XR_001783359.3,MGI:MGI:1919384;gbkey=ncRNA;gene=2600014E21Rik;product=RIKEN cDNA 2600014E21 gene%2C transcript variant X25;transcript_id=XR_001783359.3;extra_copy_number=0
CM058242.1	Liftoff	lnc_RNA	82913617	83097185	.	+	.	ID=rna-XR_001783360.2;Parent=gene-2600014E21Rik;Dbxref=GeneID:102635707,GenBank:XR_001783360.2,MGI:MGI:1919384;Name=XR_001783360.2;gbkey=ncRNA;gene=2600014E21Rik;model_evidence=Supporting evidence includes similarity to: 1 mRNA%2C 7 ESTs%2C 70 long SRA reads%2C and 100%25 coverage of the annotated genomic feature by RNAseq alignments%2C including 3 samples with support for all annotated introns;product=RIKEN cDNA 2600014E21 gene%2C transcript variant X28;transcript_id=XR_001783360.2;extra_copy_number=0
CM058242.1	Liftoff	exon	82913617	82913832	.	+	.	ID=exon-XR_001783360.2-1;Parent=rna-XR_001783360.2;Dbxref=GeneID:102635707,GenBank:XR_001783360.2,MGI:MGI:1919384;gbkey=ncRNA;gene=2600014E21Rik;product=RIKEN cDNA 2600014E21 gene%2C transcript variant X28;transcript_id=XR_001783360.2;extra_copy_number=0
CM058242.1	Liftoff	exon	82914070	82914153	.	+	.	ID=exon-XR_001783360.2-2;Parent=rna-XR_001783360.2;Dbxref=GeneID:102635707,GenBank:XR_001783360.2,MGI:MGI:1919384;gbkey=ncRNA;gene=2600014E21Rik;product=RIKEN cDNA 2600014E21 gene%2C transcript variant X28;transcript_id=XR_001783360.2;extra_copy_number=0
CM058242.1	Liftoff	exon	83023155	83023297	.	+	.	ID=exon-XR_001783360.2-3;Parent=rna-XR_001783360.2;Dbxref=GeneID:102635707,GenBank:XR_001783360.2,MGI:MGI:1919384;gbkey=ncRNA;gene=2600014E21Rik;product=RIKEN cDNA 2600014E21 gene%2C transcript variant X28;transcript_id=XR_001783360.2;extra_copy_number=0
CM058242.1	Liftoff	exon	83076418	83076441	.	+	.	ID=exon-XR_001783360.2-4;Parent=rna-XR_001783360.2;Dbxref=GeneID:102635707,GenBank:XR_001783360.2,MGI:MGI:1919384;gbkey=ncRNA;gene=2600014E21Rik;product=RIKEN cDNA 2600014E21 gene%2C transcript variant X28;transcript_id=XR_001783360.2;extra_copy_number=0
CM058242.1	Liftoff	exon	83079054	83079121	.	+	.	ID=exon-XR_001783360.2-5;Parent=rna-XR_001783360.2;Dbxref=GeneID:102635707,GenBank:XR_001783360.2,MGI:MGI:1919384;gbkey=ncRNA;gene=2600014E21Rik;product=RIKEN cDNA 2600014E21 gene%2C transcript variant X28;transcript_id=XR_001783360.2;extra_copy_number=0
CM058242.1	Liftoff	exon	83080226	83080291	.	+	.	ID=exon-XR_001783360.2-6;Parent=rna-XR_001783360.2;Dbxref=GeneID:102635707,GenBank:XR_001783360.2,MGI:MGI:1919384;gbkey=ncRNA;gene=2600014E21Rik;product=RIKEN cDNA 2600014E21 gene%2C transcript variant X28;transcript_id=XR_001783360.2;extra_copy_number=0
CM058242.1	Liftoff	exon	83085792	83085917	.	+	.	ID=exon-XR_001783360.2-7;Parent=rna-XR_001783360.2;Dbxref=GeneID:102635707,GenBank:XR_001783360.2,MGI:MGI:1919384;gbkey=ncRNA;gene=2600014E21Rik;product=RIKEN cDNA 2600014E21 gene%2C transcript variant X28;transcript_id=XR_001783360.2;extra_copy_number=0
CM058242.1	Liftoff	exon	83087366	83088822	.	+	.	ID=exon-XR_001783360.2-8;Parent=rna-XR_001783360.2;Dbxref=GeneID:102635707,GenBank:XR_001783360.2,MGI:MGI:1919384;gbkey=ncRNA;gene=2600014E21Rik;product=RIKEN cDNA 2600014E21 gene%2C transcript variant X28;transcript_id=XR_001783360.2;extra_copy_number=0
CM058242.1	Liftoff	exon	83089802	83097185	.	+	.	ID=exon-XR_001783360.2-9;Parent=rna-XR_001783360.2;Dbxref=GeneID:102635707,GenBank:XR_001783360.2,MGI:MGI:1919384;gbkey=ncRNA;gene=2600014E21Rik;product=RIKEN cDNA 2600014E21 gene%2C transcript variant X28;transcript_id=XR_001783360.2;extra_copy_number=0
CM058242.1	Liftoff	lnc_RNA	82913617	83097185	.	+	.	ID=rna-XR_001783362.2;Parent=gene-2600014E21Rik;Dbxref=GeneID:102635707,GenBank:XR_001783362.2,MGI:MGI:1919384;Name=XR_001783362.2;gbkey=ncRNA;gene=2600014E21Rik;model_evidence=Supporting evidence includes similarity to: 1 mRNA%2C 7 ESTs%2C 69 long SRA reads%2C and 100%25 coverage of the annotated genomic feature by RNAseq alignments%2C including 4 samples with support for all annotated introns;product=RIKEN cDNA 2600014E21 gene%2C transcript variant X29;transcript_id=XR_001783362.2;extra_copy_number=0
CM058242.1	Liftoff	exon	82913617	82913832	.	+	.	ID=exon-XR_001783362.2-1;Parent=rna-XR_001783362.2;Dbxref=GeneID:102635707,GenBank:XR_001783362.2,MGI:MGI:1919384;gbkey=ncRNA;gene=2600014E21Rik;product=RIKEN cDNA 2600014E21 gene%2C transcript variant X29;transcript_id=XR_001783362.2;extra_copy_number=0
CM058242.1	Liftoff	exon	82914070	82914153	.	+	.	ID=exon-XR_001783362.2-2;Parent=rna-XR_001783362.2;Dbxref=GeneID:102635707,GenBank:XR_001783362.2,MGI:MGI:1919384;gbkey=ncRNA;gene=2600014E21Rik;product=RIKEN cDNA 2600014E21 gene%2C transcript variant X29;transcript_id=XR_001783362.2;extra_copy_number=0
CM058242.1	Liftoff	exon	83023155	83023297	.	+	.	ID=exon-XR_001783362.2-3;Parent=rna-XR_001783362.2;Dbxref=GeneID:102635707,GenBank:XR_001783362.2,MGI:MGI:1919384;gbkey=ncRNA;gene=2600014E21Rik;product=RIKEN cDNA 2600014E21 gene%2C transcript variant X29;transcript_id=XR_001783362.2;extra_copy_number=0
CM058242.1	Liftoff	exon	83076418	83076441	.	+	.	ID=exon-XR_001783362.2-4;Parent=rna-XR_001783362.2;Dbxref=GeneID:102635707,GenBank:XR_001783362.2,MGI:MGI:1919384;gbkey=ncRNA;gene=2600014E21Rik;product=RIKEN cDNA 2600014E21 gene%2C transcript variant X29;transcript_id=XR_001783362.2;extra_copy_number=0
CM058242.1	Liftoff	exon	83080226	83080291	.	+	.	ID=exon-XR_001783362.2-5;Parent=rna-XR_001783362.2;Dbxref=GeneID:102635707,GenBank:XR_001783362.2,MGI:MGI:1919384;gbkey=ncRNA;gene=2600014E21Rik;product=RIKEN cDNA 2600014E21 gene%2C transcript variant X29;transcript_id=XR_001783362.2;extra_copy_number=0
CM058242.1	Liftoff	exon	83085792	83085917	.	+	.	ID=exon-XR_001783362.2-6;Parent=rna-XR_001783362.2;Dbxref=GeneID:102635707,GenBank:XR_001783362.2,MGI:MGI:1919384;gbkey=ncRNA;gene=2600014E21Rik;product=RIKEN cDNA 2600014E21 gene%2C transcript variant X29;transcript_id=XR_001783362.2;extra_copy_number=0
CM058242.1	Liftoff	exon	83087366	83088822	.	+	.	ID=exon-XR_001783362.2-7;Parent=rna-XR_001783362.2;Dbxref=GeneID:102635707,GenBank:XR_001783362.2,MGI:MGI:1919384;gbkey=ncRNA;gene=2600014E21Rik;product=RIKEN cDNA 2600014E21 gene%2C transcript variant X29;transcript_id=XR_001783362.2;extra_copy_number=0
CM058242.1	Liftoff	exon	83089802	83097185	.	+	.	ID=exon-XR_001783362.2-8;Parent=rna-XR_001783362.2;Dbxref=GeneID:102635707,GenBank:XR_001783362.2,MGI:MGI:1919384;gbkey=ncRNA;gene=2600014E21Rik;product=RIKEN cDNA 2600014E21 gene%2C transcript variant X29;transcript_id=XR_001783362.2;extra_copy_number=0
CM058242.1	Liftoff	lnc_RNA	82913617	83097185	.	+	.	ID=rna-XR_001783363.3;Parent=gene-2600014E21Rik;Dbxref=GeneID:102635707,GenBank:XR_001783363.3,MGI:MGI:1919384;Name=XR_001783363.3;gbkey=ncRNA;gene=2600014E21Rik;model_evidence=Supporting evidence includes similarity to: 1 mRNA%2C 7 ESTs%2C 70 long SRA reads%2C and 100%25 coverage of the annotated genomic feature by RNAseq alignments%2C including 1 sample with support for all annotated introns;product=RIKEN cDNA 2600014E21 gene%2C transcript variant X30;transcript_id=XR_001783363.3;extra_copy_number=0
CM058242.1	Liftoff	exon	82913617	82913832	.	+	.	ID=exon-XR_001783363.3-1;Parent=rna-XR_001783363.3;Dbxref=GeneID:102635707,GenBank:XR_001783363.3,MGI:MGI:1919384;gbkey=ncRNA;gene=2600014E21Rik;product=RIKEN cDNA 2600014E21 gene%2C transcript variant X30;transcript_id=XR_001783363.3;extra_copy_number=0
CM058242.1	Liftoff	exon	82914070	82914153	.	+	.	ID=exon-XR_001783363.3-2;Parent=rna-XR_001783363.3;Dbxref=GeneID:102635707,GenBank:XR_001783363.3,MGI:MGI:1919384;gbkey=ncRNA;gene=2600014E21Rik;product=RIKEN cDNA 2600014E21 gene%2C transcript variant X30;transcript_id=XR_001783363.3;extra_copy_number=0
CM058242.1	Liftoff	exon	83023155	83023297	.	+	.	ID=exon-XR_001783363.3-3;Parent=rna-XR_001783363.3;Dbxref=GeneID:102635707,GenBank:XR_001783363.3,MGI:MGI:1919384;gbkey=ncRNA;gene=2600014E21Rik;product=RIKEN cDNA 2600014E21 gene%2C transcript variant X30;transcript_id=XR_001783363.3;extra_copy_number=0
CM058242.1	Liftoff	exon	83023905	83024165	.	+	.	ID=exon-XR_001783363.3-4;Parent=rna-XR_001783363.3;Dbxref=GeneID:102635707,GenBank:XR_001783363.3,MGI:MGI:1919384;gbkey=ncRNA;gene=2600014E21Rik;product=RIKEN cDNA 2600014E21 gene%2C transcript variant X30;transcript_id=XR_001783363.3;extra_copy_number=0
CM058242.1	Liftoff	exon	83076418	83076441	.	+	.	ID=exon-XR_001783363.3-5;Parent=rna-XR_001783363.3;Dbxref=GeneID:102635707,GenBank:XR_001783363.3,MGI:MGI:1919384;gbkey=ncRNA;gene=2600014E21Rik;product=RIKEN cDNA 2600014E21 gene%2C transcript variant X30;transcript_id=XR_001783363.3;extra_copy_number=0
CM058242.1	Liftoff	exon	83080226	83080291	.	+	.	ID=exon-XR_001783363.3-6;Parent=rna-XR_001783363.3;Dbxref=GeneID:102635707,GenBank:XR_001783363.3,MGI:MGI:1919384;gbkey=ncRNA;gene=2600014E21Rik;product=RIKEN cDNA 2600014E21 gene%2C transcript variant X30;transcript_id=XR_001783363.3;extra_copy_number=0
CM058242.1	Liftoff	exon	83085792	83085917	.	+	.	ID=exon-XR_001783363.3-7;Parent=rna-XR_001783363.3;Dbxref=GeneID:102635707,GenBank:XR_001783363.3,MGI:MGI:1919384;gbkey=ncRNA;gene=2600014E21Rik;product=RIKEN cDNA 2600014E21 gene%2C transcript variant X30;transcript_id=XR_001783363.3;extra_copy_number=0
CM058242.1	Liftoff	exon	83087366	83088822	.	+	.	ID=exon-XR_001783363.3-8;Parent=rna-XR_001783363.3;Dbxref=GeneID:102635707,GenBank:XR_001783363.3,MGI:MGI:1919384;gbkey=ncRNA;gene=2600014E21Rik;product=RIKEN cDNA 2600014E21 gene%2C transcript variant X30;transcript_id=XR_001783363.3;extra_copy_number=0
CM058242.1	Liftoff	exon	83089802	83097185	.	+	.	ID=exon-XR_001783363.3-9;Parent=rna-XR_001783363.3;Dbxref=GeneID:102635707,GenBank:XR_001783363.3,MGI:MGI:1919384;gbkey=ncRNA;gene=2600014E21Rik;product=RIKEN cDNA 2600014E21 gene%2C transcript variant X30;transcript_id=XR_001783363.3;extra_copy_number=0
CM058242.1	Liftoff	lnc_RNA	82913617	83097185	.	+	.	ID=rna-XR_001783364.2;Parent=gene-2600014E21Rik;Dbxref=GeneID:102635707,GenBank:XR_001783364.2,MGI:MGI:1919384;Name=XR_001783364.2;gbkey=ncRNA;gene=2600014E21Rik;model_evidence=Supporting evidence includes similarity to: 1 mRNA%2C 7 ESTs%2C 68 long SRA reads%2C and 100%25 coverage of the annotated genomic feature by RNAseq alignments%2C including 4 samples with support for all annotated introns;product=RIKEN cDNA 2600014E21 gene%2C transcript variant X31;transcript_id=XR_001783364.2;extra_copy_number=0
CM058242.1	Liftoff	exon	82913617	82913832	.	+	.	ID=exon-XR_001783364.2-1;Parent=rna-XR_001783364.2;Dbxref=GeneID:102635707,GenBank:XR_001783364.2,MGI:MGI:1919384;gbkey=ncRNA;gene=2600014E21Rik;product=RIKEN cDNA 2600014E21 gene%2C transcript variant X31;transcript_id=XR_001783364.2;extra_copy_number=0
CM058242.1	Liftoff	exon	82914070	82914153	.	+	.	ID=exon-XR_001783364.2-2;Parent=rna-XR_001783364.2;Dbxref=GeneID:102635707,GenBank:XR_001783364.2,MGI:MGI:1919384;gbkey=ncRNA;gene=2600014E21Rik;product=RIKEN cDNA 2600014E21 gene%2C transcript variant X31;transcript_id=XR_001783364.2;extra_copy_number=0
CM058242.1	Liftoff	exon	83023155	83023297	.	+	.	ID=exon-XR_001783364.2-3;Parent=rna-XR_001783364.2;Dbxref=GeneID:102635707,GenBank:XR_001783364.2,MGI:MGI:1919384;gbkey=ncRNA;gene=2600014E21Rik;product=RIKEN cDNA 2600014E21 gene%2C transcript variant X31;transcript_id=XR_001783364.2;extra_copy_number=0
CM058242.1	Liftoff	exon	83080226	83080291	.	+	.	ID=exon-XR_001783364.2-4;Parent=rna-XR_001783364.2;Dbxref=GeneID:102635707,GenBank:XR_001783364.2,MGI:MGI:1919384;gbkey=ncRNA;gene=2600014E21Rik;product=RIKEN cDNA 2600014E21 gene%2C transcript variant X31;transcript_id=XR_001783364.2;extra_copy_number=0
CM058242.1	Liftoff	exon	83085792	83085917	.	+	.	ID=exon-XR_001783364.2-5;Parent=rna-XR_001783364.2;Dbxref=GeneID:102635707,GenBank:XR_001783364.2,MGI:MGI:1919384;gbkey=ncRNA;gene=2600014E21Rik;product=RIKEN cDNA 2600014E21 gene%2C transcript variant X31;transcript_id=XR_001783364.2;extra_copy_number=0
CM058242.1	Liftoff	exon	83087366	83088822	.	+	.	ID=exon-XR_001783364.2-6;Parent=rna-XR_001783364.2;Dbxref=GeneID:102635707,GenBank:XR_001783364.2,MGI:MGI:1919384;gbkey=ncRNA;gene=2600014E21Rik;product=RIKEN cDNA 2600014E21 gene%2C transcript variant X31;transcript_id=XR_001783364.2;extra_copy_number=0
CM058242.1	Liftoff	exon	83089802	83097185	.	+	.	ID=exon-XR_001783364.2-7;Parent=rna-XR_001783364.2;Dbxref=GeneID:102635707,GenBank:XR_001783364.2,MGI:MGI:1919384;gbkey=ncRNA;gene=2600014E21Rik;product=RIKEN cDNA 2600014E21 gene%2C transcript variant X31;transcript_id=XR_001783364.2;extra_copy_number=0
CM058242.1	Liftoff	lnc_RNA	82913617	83097185	.	+	.	ID=rna-XR_001783368.3;Parent=gene-2600014E21Rik;Dbxref=GeneID:102635707,GenBank:XR_001783368.3,MGI:MGI:1919384;Name=XR_001783368.3;gbkey=ncRNA;gene=2600014E21Rik;model_evidence=Supporting evidence includes similarity to: 1 mRNA%2C 7 ESTs%2C 69 long SRA reads%2C and 100%25 coverage of the annotated genomic feature by RNAseq alignments%2C including 3 samples with support for all annotated introns;product=RIKEN cDNA 2600014E21 gene%2C transcript variant X34;transcript_id=XR_001783368.3;extra_copy_number=0
CM058242.1	Liftoff	exon	82913617	82913832	.	+	.	ID=exon-XR_001783368.3-1;Parent=rna-XR_001783368.3;Dbxref=GeneID:102635707,GenBank:XR_001783368.3,MGI:MGI:1919384;gbkey=ncRNA;gene=2600014E21Rik;product=RIKEN cDNA 2600014E21 gene%2C transcript variant X34;transcript_id=XR_001783368.3;extra_copy_number=0
CM058242.1	Liftoff	exon	82914070	82914153	.	+	.	ID=exon-XR_001783368.3-2;Parent=rna-XR_001783368.3;Dbxref=GeneID:102635707,GenBank:XR_001783368.3,MGI:MGI:1919384;gbkey=ncRNA;gene=2600014E21Rik;product=RIKEN cDNA 2600014E21 gene%2C transcript variant X34;transcript_id=XR_001783368.3;extra_copy_number=0
CM058242.1	Liftoff	exon	83023155	83023297	.	+	.	ID=exon-XR_001783368.3-3;Parent=rna-XR_001783368.3;Dbxref=GeneID:102635707,GenBank:XR_001783368.3,MGI:MGI:1919384;gbkey=ncRNA;gene=2600014E21Rik;product=RIKEN cDNA 2600014E21 gene%2C transcript variant X34;transcript_id=XR_001783368.3;extra_copy_number=0
CM058242.1	Liftoff	exon	83047842	83048018	.	+	.	ID=exon-XR_001783368.3-4;Parent=rna-XR_001783368.3;Dbxref=GeneID:102635707,GenBank:XR_001783368.3,MGI:MGI:1919384;gbkey=ncRNA;gene=2600014E21Rik;product=RIKEN cDNA 2600014E21 gene%2C transcript variant X34;transcript_id=XR_001783368.3;extra_copy_number=0
CM058242.1	Liftoff	exon	83050065	83050227	.	+	.	ID=exon-XR_001783368.3-5;Parent=rna-XR_001783368.3;Dbxref=GeneID:102635707,GenBank:XR_001783368.3,MGI:MGI:1919384;gbkey=ncRNA;gene=2600014E21Rik;product=RIKEN cDNA 2600014E21 gene%2C transcript variant X34;transcript_id=XR_001783368.3;extra_copy_number=0
CM058242.1	Liftoff	exon	83054712	83054788	.	+	.	ID=exon-XR_001783368.3-6;Parent=rna-XR_001783368.3;Dbxref=GeneID:102635707,GenBank:XR_001783368.3,MGI:MGI:1919384;gbkey=ncRNA;gene=2600014E21Rik;product=RIKEN cDNA 2600014E21 gene%2C transcript variant X34;transcript_id=XR_001783368.3;extra_copy_number=0
CM058242.1	Liftoff	exon	83085792	83085917	.	+	.	ID=exon-XR_001783368.3-7;Parent=rna-XR_001783368.3;Dbxref=GeneID:102635707,GenBank:XR_001783368.3,MGI:MGI:1919384;gbkey=ncRNA;gene=2600014E21Rik;product=RIKEN cDNA 2600014E21 gene%2C transcript variant X34;transcript_id=XR_001783368.3;extra_copy_number=0
CM058242.1	Liftoff	exon	83087366	83088822	.	+	.	ID=exon-XR_001783368.3-8;Parent=rna-XR_001783368.3;Dbxref=GeneID:102635707,GenBank:XR_001783368.3,MGI:MGI:1919384;gbkey=ncRNA;gene=2600014E21Rik;product=RIKEN cDNA 2600014E21 gene%2C transcript variant X34;transcript_id=XR_001783368.3;extra_copy_number=0
CM058242.1	Liftoff	exon	83089802	83097185	.	+	.	ID=exon-XR_001783368.3-9;Parent=rna-XR_001783368.3;Dbxref=GeneID:102635707,GenBank:XR_001783368.3,MGI:MGI:1919384;gbkey=ncRNA;gene=2600014E21Rik;product=RIKEN cDNA 2600014E21 gene%2C transcript variant X34;transcript_id=XR_001783368.3;extra_copy_number=0
CM058242.1	Liftoff	lnc_RNA	82913617	83097185	.	+	.	ID=rna-XR_001783370.3;Parent=gene-2600014E21Rik;Dbxref=GeneID:102635707,GenBank:XR_001783370.3,MGI:MGI:1919384;Name=XR_001783370.3;gbkey=ncRNA;gene=2600014E21Rik;model_evidence=Supporting evidence includes similarity to: 1 mRNA%2C 7 ESTs%2C 68 long SRA reads%2C and 100%25 coverage of the annotated genomic feature by RNAseq alignments%2C including 1 sample with support for all annotated introns;product=RIKEN cDNA 2600014E21 gene%2C transcript variant X37;transcript_id=XR_001783370.3;extra_copy_number=0
CM058242.1	Liftoff	exon	82913617	82913832	.	+	.	ID=exon-XR_001783370.3-1;Parent=rna-XR_001783370.3;Dbxref=GeneID:102635707,GenBank:XR_001783370.3,MGI:MGI:1919384;gbkey=ncRNA;gene=2600014E21Rik;product=RIKEN cDNA 2600014E21 gene%2C transcript variant X37;transcript_id=XR_001783370.3;extra_copy_number=0
CM058242.1	Liftoff	exon	82914070	82914153	.	+	.	ID=exon-XR_001783370.3-2;Parent=rna-XR_001783370.3;Dbxref=GeneID:102635707,GenBank:XR_001783370.3,MGI:MGI:1919384;gbkey=ncRNA;gene=2600014E21Rik;product=RIKEN cDNA 2600014E21 gene%2C transcript variant X37;transcript_id=XR_001783370.3;extra_copy_number=0
CM058242.1	Liftoff	exon	83023155	83023297	.	+	.	ID=exon-XR_001783370.3-3;Parent=rna-XR_001783370.3;Dbxref=GeneID:102635707,GenBank:XR_001783370.3,MGI:MGI:1919384;gbkey=ncRNA;gene=2600014E21Rik;product=RIKEN cDNA 2600014E21 gene%2C transcript variant X37;transcript_id=XR_001783370.3;extra_copy_number=0
CM058242.1	Liftoff	exon	83047842	83048018	.	+	.	ID=exon-XR_001783370.3-4;Parent=rna-XR_001783370.3;Dbxref=GeneID:102635707,GenBank:XR_001783370.3,MGI:MGI:1919384;gbkey=ncRNA;gene=2600014E21Rik;product=RIKEN cDNA 2600014E21 gene%2C transcript variant X37;transcript_id=XR_001783370.3;extra_copy_number=0
CM058242.1	Liftoff	exon	83050065	83050227	.	+	.	ID=exon-XR_001783370.3-5;Parent=rna-XR_001783370.3;Dbxref=GeneID:102635707,GenBank:XR_001783370.3,MGI:MGI:1919384;gbkey=ncRNA;gene=2600014E21Rik;product=RIKEN cDNA 2600014E21 gene%2C transcript variant X37;transcript_id=XR_001783370.3;extra_copy_number=0
CM058242.1	Liftoff	exon	83085792	83085917	.	+	.	ID=exon-XR_001783370.3-6;Parent=rna-XR_001783370.3;Dbxref=GeneID:102635707,GenBank:XR_001783370.3,MGI:MGI:1919384;gbkey=ncRNA;gene=2600014E21Rik;product=RIKEN cDNA 2600014E21 gene%2C transcript variant X37;transcript_id=XR_001783370.3;extra_copy_number=0
CM058242.1	Liftoff	exon	83087366	83088822	.	+	.	ID=exon-XR_001783370.3-7;Parent=rna-XR_001783370.3;Dbxref=GeneID:102635707,GenBank:XR_001783370.3,MGI:MGI:1919384;gbkey=ncRNA;gene=2600014E21Rik;product=RIKEN cDNA 2600014E21 gene%2C transcript variant X37;transcript_id=XR_001783370.3;extra_copy_number=0
CM058242.1	Liftoff	exon	83089802	83097185	.	+	.	ID=exon-XR_001783370.3-8;Parent=rna-XR_001783370.3;Dbxref=GeneID:102635707,GenBank:XR_001783370.3,MGI:MGI:1919384;gbkey=ncRNA;gene=2600014E21Rik;product=RIKEN cDNA 2600014E21 gene%2C transcript variant X37;transcript_id=XR_001783370.3;extra_copy_number=0
CM058242.1	Liftoff	lnc_RNA	82913617	83097185	.	+	.	ID=rna-XR_001783371.2;Parent=gene-2600014E21Rik;Dbxref=GeneID:102635707,GenBank:XR_001783371.2,MGI:MGI:1919384;Name=XR_001783371.2;gbkey=ncRNA;gene=2600014E21Rik;model_evidence=Supporting evidence includes similarity to: 1 mRNA%2C 7 ESTs%2C 68 long SRA reads%2C and 100%25 coverage of the annotated genomic feature by RNAseq alignments%2C including 6 samples with support for all annotated introns;product=RIKEN cDNA 2600014E21 gene%2C transcript variant X40;transcript_id=XR_001783371.2;extra_copy_number=0
CM058242.1	Liftoff	exon	82913617	82913832	.	+	.	ID=exon-XR_001783371.2-1;Parent=rna-XR_001783371.2;Dbxref=GeneID:102635707,GenBank:XR_001783371.2,MGI:MGI:1919384;gbkey=ncRNA;gene=2600014E21Rik;product=RIKEN cDNA 2600014E21 gene%2C transcript variant X40;transcript_id=XR_001783371.2;extra_copy_number=0
CM058242.1	Liftoff	exon	82914070	82914153	.	+	.	ID=exon-XR_001783371.2-2;Parent=rna-XR_001783371.2;Dbxref=GeneID:102635707,GenBank:XR_001783371.2,MGI:MGI:1919384;gbkey=ncRNA;gene=2600014E21Rik;product=RIKEN cDNA 2600014E21 gene%2C transcript variant X40;transcript_id=XR_001783371.2;extra_copy_number=0
CM058242.1	Liftoff	exon	83023155	83023297	.	+	.	ID=exon-XR_001783371.2-3;Parent=rna-XR_001783371.2;Dbxref=GeneID:102635707,GenBank:XR_001783371.2,MGI:MGI:1919384;gbkey=ncRNA;gene=2600014E21Rik;product=RIKEN cDNA 2600014E21 gene%2C transcript variant X40;transcript_id=XR_001783371.2;extra_copy_number=0
CM058242.1	Liftoff	exon	83085792	83085917	.	+	.	ID=exon-XR_001783371.2-4;Parent=rna-XR_001783371.2;Dbxref=GeneID:102635707,GenBank:XR_001783371.2,MGI:MGI:1919384;gbkey=ncRNA;gene=2600014E21Rik;product=RIKEN cDNA 2600014E21 gene%2C transcript variant X40;transcript_id=XR_001783371.2;extra_copy_number=0
CM058242.1	Liftoff	exon	83087366	83088822	.	+	.	ID=exon-XR_001783371.2-5;Parent=rna-XR_001783371.2;Dbxref=GeneID:102635707,GenBank:XR_001783371.2,MGI:MGI:1919384;gbkey=ncRNA;gene=2600014E21Rik;product=RIKEN cDNA 2600014E21 gene%2C transcript variant X40;transcript_id=XR_001783371.2;extra_copy_number=0
CM058242.1	Liftoff	exon	83089802	83097185	.	+	.	ID=exon-XR_001783371.2-6;Parent=rna-XR_001783371.2;Dbxref=GeneID:102635707,GenBank:XR_001783371.2,MGI:MGI:1919384;gbkey=ncRNA;gene=2600014E21Rik;product=RIKEN cDNA 2600014E21 gene%2C transcript variant X40;transcript_id=XR_001783371.2;extra_copy_number=0
CM058242.1	Liftoff	lnc_RNA	82913617	83097185	.	+	.	ID=rna-XR_001783372.3;Parent=gene-2600014E21Rik;Dbxref=GeneID:102635707,GenBank:XR_001783372.3,MGI:MGI:1919384;Name=XR_001783372.3;gbkey=ncRNA;gene=2600014E21Rik;model_evidence=Supporting evidence includes similarity to: 1 mRNA%2C 7 ESTs%2C 66 long SRA reads%2C and 100%25 coverage of the annotated genomic feature by RNAseq alignments%2C including 2 samples with support for all annotated introns;product=RIKEN cDNA 2600014E21 gene%2C transcript variant X41;transcript_id=XR_001783372.3;extra_copy_number=0
CM058242.1	Liftoff	exon	82913617	82913832	.	+	.	ID=exon-XR_001783372.3-1;Parent=rna-XR_001783372.3;Dbxref=GeneID:102635707,GenBank:XR_001783372.3,MGI:MGI:1919384;gbkey=ncRNA;gene=2600014E21Rik;product=RIKEN cDNA 2600014E21 gene%2C transcript variant X41;transcript_id=XR_001783372.3;extra_copy_number=0
CM058242.1	Liftoff	exon	82914070	82914153	.	+	.	ID=exon-XR_001783372.3-2;Parent=rna-XR_001783372.3;Dbxref=GeneID:102635707,GenBank:XR_001783372.3,MGI:MGI:1919384;gbkey=ncRNA;gene=2600014E21Rik;product=RIKEN cDNA 2600014E21 gene%2C transcript variant X41;transcript_id=XR_001783372.3;extra_copy_number=0
CM058242.1	Liftoff	exon	83023155	83023297	.	+	.	ID=exon-XR_001783372.3-3;Parent=rna-XR_001783372.3;Dbxref=GeneID:102635707,GenBank:XR_001783372.3,MGI:MGI:1919384;gbkey=ncRNA;gene=2600014E21Rik;product=RIKEN cDNA 2600014E21 gene%2C transcript variant X41;transcript_id=XR_001783372.3;extra_copy_number=0
CM058242.1	Liftoff	exon	83047842	83048018	.	+	.	ID=exon-XR_001783372.3-4;Parent=rna-XR_001783372.3;Dbxref=GeneID:102635707,GenBank:XR_001783372.3,MGI:MGI:1919384;gbkey=ncRNA;gene=2600014E21Rik;product=RIKEN cDNA 2600014E21 gene%2C transcript variant X41;transcript_id=XR_001783372.3;extra_copy_number=0
CM058242.1	Liftoff	exon	83050065	83050227	.	+	.	ID=exon-XR_001783372.3-5;Parent=rna-XR_001783372.3;Dbxref=GeneID:102635707,GenBank:XR_001783372.3,MGI:MGI:1919384;gbkey=ncRNA;gene=2600014E21Rik;product=RIKEN cDNA 2600014E21 gene%2C transcript variant X41;transcript_id=XR_001783372.3;extra_copy_number=0
CM058242.1	Liftoff	exon	83087366	83088822	.	+	.	ID=exon-XR_001783372.3-6;Parent=rna-XR_001783372.3;Dbxref=GeneID:102635707,GenBank:XR_001783372.3,MGI:MGI:1919384;gbkey=ncRNA;gene=2600014E21Rik;product=RIKEN cDNA 2600014E21 gene%2C transcript variant X41;transcript_id=XR_001783372.3;extra_copy_number=0
CM058242.1	Liftoff	exon	83089802	83097185	.	+	.	ID=exon-XR_001783372.3-7;Parent=rna-XR_001783372.3;Dbxref=GeneID:102635707,GenBank:XR_001783372.3,MGI:MGI:1919384;gbkey=ncRNA;gene=2600014E21Rik;product=RIKEN cDNA 2600014E21 gene%2C transcript variant X41;transcript_id=XR_001783372.3;extra_copy_number=0
CM058242.1	Liftoff	lnc_RNA	82913617	83097185	.	+	.	ID=rna-XR_001783373.2;Parent=gene-2600014E21Rik;Dbxref=GeneID:102635707,GenBank:XR_001783373.2,MGI:MGI:1919384;Name=XR_001783373.2;gbkey=ncRNA;gene=2600014E21Rik;model_evidence=Supporting evidence includes similarity to: 1 mRNA%2C 7 ESTs%2C 67 long SRA reads%2C and 100%25 coverage of the annotated genomic feature by RNAseq alignments%2C including 5 samples with support for all annotated introns;product=RIKEN cDNA 2600014E21 gene%2C transcript variant X42;transcript_id=XR_001783373.2;extra_copy_number=0
CM058242.1	Liftoff	exon	82913617	82913832	.	+	.	ID=exon-XR_001783373.2-1;Parent=rna-XR_001783373.2;Dbxref=GeneID:102635707,GenBank:XR_001783373.2,MGI:MGI:1919384;gbkey=ncRNA;gene=2600014E21Rik;product=RIKEN cDNA 2600014E21 gene%2C transcript variant X42;transcript_id=XR_001783373.2;extra_copy_number=0
CM058242.1	Liftoff	exon	82914070	82914153	.	+	.	ID=exon-XR_001783373.2-2;Parent=rna-XR_001783373.2;Dbxref=GeneID:102635707,GenBank:XR_001783373.2,MGI:MGI:1919384;gbkey=ncRNA;gene=2600014E21Rik;product=RIKEN cDNA 2600014E21 gene%2C transcript variant X42;transcript_id=XR_001783373.2;extra_copy_number=0
CM058242.1	Liftoff	exon	83023155	83023297	.	+	.	ID=exon-XR_001783373.2-3;Parent=rna-XR_001783373.2;Dbxref=GeneID:102635707,GenBank:XR_001783373.2,MGI:MGI:1919384;gbkey=ncRNA;gene=2600014E21Rik;product=RIKEN cDNA 2600014E21 gene%2C transcript variant X42;transcript_id=XR_001783373.2;extra_copy_number=0
CM058242.1	Liftoff	exon	83087366	83088822	.	+	.	ID=exon-XR_001783373.2-4;Parent=rna-XR_001783373.2;Dbxref=GeneID:102635707,GenBank:XR_001783373.2,MGI:MGI:1919384;gbkey=ncRNA;gene=2600014E21Rik;product=RIKEN cDNA 2600014E21 gene%2C transcript variant X42;transcript_id=XR_001783373.2;extra_copy_number=0
CM058242.1	Liftoff	exon	83089802	83097185	.	+	.	ID=exon-XR_001783373.2-5;Parent=rna-XR_001783373.2;Dbxref=GeneID:102635707,GenBank:XR_001783373.2,MGI:MGI:1919384;gbkey=ncRNA;gene=2600014E21Rik;product=RIKEN cDNA 2600014E21 gene%2C transcript variant X42;transcript_id=XR_001783373.2;extra_copy_number=0
CM058242.1	Liftoff	lnc_RNA	82913617	83097185	.	+	.	ID=rna-XR_003953856.2;Parent=gene-2600014E21Rik;Dbxref=GeneID:102635707,GenBank:XR_003953856.2,MGI:MGI:1919384;Name=XR_003953856.2;gbkey=ncRNA;gene=2600014E21Rik;model_evidence=Supporting evidence includes similarity to: 1 mRNA%2C 2 ESTs%2C 44 long SRA reads%2C and 100%25 coverage of the annotated genomic feature by RNAseq alignments%2C including 2 samples with support for all annotated introns;product=RIKEN cDNA 2600014E21 gene%2C transcript variant X43;transcript_id=XR_003953856.2;extra_copy_number=0
CM058242.1	Liftoff	exon	82913617	82913832	.	+	.	ID=exon-XR_003953856.2-1;Parent=rna-XR_003953856.2;Dbxref=GeneID:102635707,GenBank:XR_003953856.2,MGI:MGI:1919384;gbkey=ncRNA;gene=2600014E21Rik;product=RIKEN cDNA 2600014E21 gene%2C transcript variant X43;transcript_id=XR_003953856.2;extra_copy_number=0
CM058242.1	Liftoff	exon	82914070	82914153	.	+	.	ID=exon-XR_003953856.2-2;Parent=rna-XR_003953856.2;Dbxref=GeneID:102635707,GenBank:XR_003953856.2,MGI:MGI:1919384;gbkey=ncRNA;gene=2600014E21Rik;product=RIKEN cDNA 2600014E21 gene%2C transcript variant X43;transcript_id=XR_003953856.2;extra_copy_number=0
CM058242.1	Liftoff	exon	83023155	83023297	.	+	.	ID=exon-XR_003953856.2-3;Parent=rna-XR_003953856.2;Dbxref=GeneID:102635707,GenBank:XR_003953856.2,MGI:MGI:1919384;gbkey=ncRNA;gene=2600014E21Rik;product=RIKEN cDNA 2600014E21 gene%2C transcript variant X43;transcript_id=XR_003953856.2;extra_copy_number=0
CM058242.1	Liftoff	exon	83087366	83087786	.	+	.	ID=exon-XR_003953856.2-4;Parent=rna-XR_003953856.2;Dbxref=GeneID:102635707,GenBank:XR_003953856.2,MGI:MGI:1919384;gbkey=ncRNA;gene=2600014E21Rik;product=RIKEN cDNA 2600014E21 gene%2C transcript variant X43;transcript_id=XR_003953856.2;extra_copy_number=0
CM058242.1	Liftoff	exon	83088275	83088822	.	+	.	ID=exon-XR_003953856.2-5;Parent=rna-XR_003953856.2;Dbxref=GeneID:102635707,GenBank:XR_003953856.2,MGI:MGI:1919384;gbkey=ncRNA;gene=2600014E21Rik;product=RIKEN cDNA 2600014E21 gene%2C transcript variant X43;transcript_id=XR_003953856.2;extra_copy_number=0
CM058242.1	Liftoff	exon	83089802	83097185	.	+	.	ID=exon-XR_003953856.2-6;Parent=rna-XR_003953856.2;Dbxref=GeneID:102635707,GenBank:XR_003953856.2,MGI:MGI:1919384;gbkey=ncRNA;gene=2600014E21Rik;product=RIKEN cDNA 2600014E21 gene%2C transcript variant X43;transcript_id=XR_003953856.2;extra_copy_number=0
CM058242.1	Liftoff	lnc_RNA	82913617	83097185	.	+	.	ID=rna-XR_866464.3;Parent=gene-2600014E21Rik;Dbxref=GeneID:102635707,GenBank:XR_866464.3,MGI:MGI:1919384;Name=XR_866464.3;gbkey=ncRNA;gene=2600014E21Rik;model_evidence=Supporting evidence includes similarity to: 1 mRNA%2C 7 ESTs%2C 70 long SRA reads%2C and 100%25 coverage of the annotated genomic feature by RNAseq alignments%2C including 4 samples with support for all annotated introns;product=RIKEN cDNA 2600014E21 gene%2C transcript variant X32;transcript_id=XR_866464.3;extra_copy_number=0
CM058242.1	Liftoff	exon	82913617	82913832	.	+	.	ID=exon-XR_866464.3-1;Parent=rna-XR_866464.3;Dbxref=GeneID:102635707,GenBank:XR_866464.3,MGI:MGI:1919384;gbkey=ncRNA;gene=2600014E21Rik;product=RIKEN cDNA 2600014E21 gene%2C transcript variant X32;transcript_id=XR_866464.3;extra_copy_number=0
CM058242.1	Liftoff	exon	82914070	82914153	.	+	.	ID=exon-XR_866464.3-2;Parent=rna-XR_866464.3;Dbxref=GeneID:102635707,GenBank:XR_866464.3,MGI:MGI:1919384;gbkey=ncRNA;gene=2600014E21Rik;product=RIKEN cDNA 2600014E21 gene%2C transcript variant X32;transcript_id=XR_866464.3;extra_copy_number=0
CM058242.1	Liftoff	exon	83023155	83023297	.	+	.	ID=exon-XR_866464.3-3;Parent=rna-XR_866464.3;Dbxref=GeneID:102635707,GenBank:XR_866464.3,MGI:MGI:1919384;gbkey=ncRNA;gene=2600014E21Rik;product=RIKEN cDNA 2600014E21 gene%2C transcript variant X32;transcript_id=XR_866464.3;extra_copy_number=0
CM058242.1	Liftoff	exon	83080226	83080328	.	+	.	ID=exon-XR_866464.3-4;Parent=rna-XR_866464.3;Dbxref=GeneID:102635707,GenBank:XR_866464.3,MGI:MGI:1919384;gbkey=ncRNA;gene=2600014E21Rik;product=RIKEN cDNA 2600014E21 gene%2C transcript variant X32;transcript_id=XR_866464.3;extra_copy_number=0
CM058242.1	Liftoff	exon	83085792	83085917	.	+	.	ID=exon-XR_866464.3-5;Parent=rna-XR_866464.3;Dbxref=GeneID:102635707,GenBank:XR_866464.3,MGI:MGI:1919384;gbkey=ncRNA;gene=2600014E21Rik;product=RIKEN cDNA 2600014E21 gene%2C transcript variant X32;transcript_id=XR_866464.3;extra_copy_number=0
CM058242.1	Liftoff	exon	83087366	83088822	.	+	.	ID=exon-XR_866464.3-6;Parent=rna-XR_866464.3;Dbxref=GeneID:102635707,GenBank:XR_866464.3,MGI:MGI:1919384;gbkey=ncRNA;gene=2600014E21Rik;product=RIKEN cDNA 2600014E21 gene%2C transcript variant X32;transcript_id=XR_866464.3;extra_copy_number=0
CM058242.1	Liftoff	exon	83089802	83097185	.	+	.	ID=exon-XR_866464.3-7;Parent=rna-XR_866464.3;Dbxref=GeneID:102635707,GenBank:XR_866464.3,MGI:MGI:1919384;gbkey=ncRNA;gene=2600014E21Rik;product=RIKEN cDNA 2600014E21 gene%2C transcript variant X32;transcript_id=XR_866464.3;extra_copy_number=0
CM058242.1	Liftoff	lnc_RNA	83024147	83097185	.	+	.	ID=rna-XR_866463.1;Parent=gene-2600014E21Rik;Dbxref=GeneID:102635707,GenBank:XR_866463.1,MGI:MGI:1919384;Name=XR_866463.1;gbkey=ncRNA;gene=2600014E21Rik;model_evidence=Supporting evidence includes similarity to: 1 mRNA%2C 7 ESTs%2C 68 long SRA reads%2C and 100%25 coverage of the annotated genomic feature by RNAseq alignments%2C including 2 samples with support for all annotated introns;product=RIKEN cDNA 2600014E21 gene%2C transcript variant X35;transcript_id=XR_866463.1;extra_copy_number=0
CM058242.1	Liftoff	exon	83024147	83024165	.	+	.	ID=exon-XR_866463.1-1;Parent=rna-XR_866463.1;Dbxref=GeneID:102635707,GenBank:XR_866463.1,MGI:MGI:1919384;gbkey=ncRNA;gene=2600014E21Rik;product=RIKEN cDNA 2600014E21 gene%2C transcript variant X35;transcript_id=XR_866463.1;extra_copy_number=0
CM058242.1	Liftoff	exon	83076418	83076441	.	+	.	ID=exon-XR_866463.1-2;Parent=rna-XR_866463.1;Dbxref=GeneID:102635707,GenBank:XR_866463.1,MGI:MGI:1919384;gbkey=ncRNA;gene=2600014E21Rik;product=RIKEN cDNA 2600014E21 gene%2C transcript variant X35;transcript_id=XR_866463.1;extra_copy_number=0
CM058242.1	Liftoff	exon	83079054	83079121	.	+	.	ID=exon-XR_866463.1-3;Parent=rna-XR_866463.1;Dbxref=GeneID:102635707,GenBank:XR_866463.1,MGI:MGI:1919384;gbkey=ncRNA;gene=2600014E21Rik;product=RIKEN cDNA 2600014E21 gene%2C transcript variant X35;transcript_id=XR_866463.1;extra_copy_number=0
CM058242.1	Liftoff	exon	83080226	83080291	.	+	.	ID=exon-XR_866463.1-4;Parent=rna-XR_866463.1;Dbxref=GeneID:102635707,GenBank:XR_866463.1,MGI:MGI:1919384;gbkey=ncRNA;gene=2600014E21Rik;product=RIKEN cDNA 2600014E21 gene%2C transcript variant X35;transcript_id=XR_866463.1;extra_copy_number=0
CM058242.1	Liftoff	exon	83085792	83085917	.	+	.	ID=exon-XR_866463.1-5;Parent=rna-XR_866463.1;Dbxref=GeneID:102635707,GenBank:XR_866463.1,MGI:MGI:1919384;gbkey=ncRNA;gene=2600014E21Rik;product=RIKEN cDNA 2600014E21 gene%2C transcript variant X35;transcript_id=XR_866463.1;extra_copy_number=0
CM058242.1	Liftoff	exon	83087366	83088822	.	+	.	ID=exon-XR_866463.1-6;Parent=rna-XR_866463.1;Dbxref=GeneID:102635707,GenBank:XR_866463.1,MGI:MGI:1919384;gbkey=ncRNA;gene=2600014E21Rik;product=RIKEN cDNA 2600014E21 gene%2C transcript variant X35;transcript_id=XR_866463.1;extra_copy_number=0
CM058242.1	Liftoff	exon	83089802	83097185	.	+	.	ID=exon-XR_866463.1-7;Parent=rna-XR_866463.1;Dbxref=GeneID:102635707,GenBank:XR_866463.1,MGI:MGI:1919384;gbkey=ncRNA;gene=2600014E21Rik;product=RIKEN cDNA 2600014E21 gene%2C transcript variant X35;transcript_id=XR_866463.1;extra_copy_number=0
CM058242.1	Liftoff	lnc_RNA	83050066	83097185	.	+	.	ID=rna-XR_004941123.1;Parent=gene-2600014E21Rik;Dbxref=GeneID:102635707,GenBank:XR_004941123.1,MGI:MGI:1919384;Name=XR_004941123.1;gbkey=ncRNA;gene=2600014E21Rik;model_evidence=Supporting evidence includes similarity to: 1 mRNA%2C 2 ESTs%2C 39 long SRA reads%2C and 100%25 coverage of the annotated genomic feature by RNAseq alignments%2C including 3 samples with support for all annotated introns;product=RIKEN cDNA 2600014E21 gene%2C transcript variant X1;transcript_id=XR_004941123.1;extra_copy_number=0
CM058242.1	Liftoff	exon	83050066	83050227	.	+	.	ID=exon-XR_004941123.1-1;Parent=rna-XR_004941123.1;Dbxref=GeneID:102635707,GenBank:XR_004941123.1,MGI:MGI:1919384;gbkey=ncRNA;gene=2600014E21Rik;product=RIKEN cDNA 2600014E21 gene%2C transcript variant X1;transcript_id=XR_004941123.1;extra_copy_number=0
CM058242.1	Liftoff	exon	83054712	83054788	.	+	.	ID=exon-XR_004941123.1-2;Parent=rna-XR_004941123.1;Dbxref=GeneID:102635707,GenBank:XR_004941123.1,MGI:MGI:1919384;gbkey=ncRNA;gene=2600014E21Rik;product=RIKEN cDNA 2600014E21 gene%2C transcript variant X1;transcript_id=XR_004941123.1;extra_copy_number=0
CM058242.1	Liftoff	exon	83076418	83076441	.	+	.	ID=exon-XR_004941123.1-3;Parent=rna-XR_004941123.1;Dbxref=GeneID:102635707,GenBank:XR_004941123.1,MGI:MGI:1919384;gbkey=ncRNA;gene=2600014E21Rik;product=RIKEN cDNA 2600014E21 gene%2C transcript variant X1;transcript_id=XR_004941123.1;extra_copy_number=0
CM058242.1	Liftoff	exon	83077452	83077534	.	+	.	ID=exon-XR_004941123.1-4;Parent=rna-XR_004941123.1;Dbxref=GeneID:102635707,GenBank:XR_004941123.1,MGI:MGI:1919384;gbkey=ncRNA;gene=2600014E21Rik;product=RIKEN cDNA 2600014E21 gene%2C transcript variant X1;transcript_id=XR_004941123.1;extra_copy_number=0
CM058242.1	Liftoff	exon	83080226	83080289	.	+	.	ID=exon-XR_004941123.1-5;Parent=rna-XR_004941123.1;Dbxref=GeneID:102635707,GenBank:XR_004941123.1,MGI:MGI:1919384;gbkey=ncRNA;gene=2600014E21Rik;product=RIKEN cDNA 2600014E21 gene%2C transcript variant X1;transcript_id=XR_004941123.1;extra_copy_number=0
CM058242.1	Liftoff	exon	83085792	83085917	.	+	.	ID=exon-XR_004941123.1-6;Parent=rna-XR_004941123.1;Dbxref=GeneID:102635707,GenBank:XR_004941123.1,MGI:MGI:1919384;gbkey=ncRNA;gene=2600014E21Rik;product=RIKEN cDNA 2600014E21 gene%2C transcript variant X1;transcript_id=XR_004941123.1;extra_copy_number=0
CM058242.1	Liftoff	exon	83087366	83087430	.	+	.	ID=exon-XR_004941123.1-7;Parent=rna-XR_004941123.1;Dbxref=GeneID:102635707,GenBank:XR_004941123.1,MGI:MGI:1919384;gbkey=ncRNA;gene=2600014E21Rik;product=RIKEN cDNA 2600014E21 gene%2C transcript variant X1;transcript_id=XR_004941123.1;extra_copy_number=0
CM058242.1	Liftoff	exon	83088654	83088822	.	+	.	ID=exon-XR_004941123.1-8;Parent=rna-XR_004941123.1;Dbxref=GeneID:102635707,GenBank:XR_004941123.1,MGI:MGI:1919384;gbkey=ncRNA;gene=2600014E21Rik;product=RIKEN cDNA 2600014E21 gene%2C transcript variant X1;transcript_id=XR_004941123.1;extra_copy_number=0
CM058242.1	Liftoff	exon	83089802	83097185	.	+	.	ID=exon-XR_004941123.1-9;Parent=rna-XR_004941123.1;Dbxref=GeneID:102635707,GenBank:XR_004941123.1,MGI:MGI:1919384;gbkey=ncRNA;gene=2600014E21Rik;product=RIKEN cDNA 2600014E21 gene%2C transcript variant X1;transcript_id=XR_004941123.1;extra_copy_number=0
CM058242.1	Liftoff	lnc_RNA	83050209	83097185	.	+	.	ID=rna-XR_001783366.1;Parent=gene-2600014E21Rik;Dbxref=GeneID:102635707,GenBank:XR_001783366.1,MGI:MGI:1919384;Name=XR_001783366.1;gbkey=ncRNA;gene=2600014E21Rik;model_evidence=Supporting evidence includes similarity to: 1 mRNA%2C 7 ESTs%2C 68 long SRA reads%2C and 100%25 coverage of the annotated genomic feature by RNAseq alignments%2C including 6 samples with support for all annotated introns;product=RIKEN cDNA 2600014E21 gene%2C transcript variant X36;transcript_id=XR_001783366.1;extra_copy_number=0
CM058242.1	Liftoff	exon	83050209	83050227	.	+	.	ID=exon-XR_001783366.1-1;Parent=rna-XR_001783366.1;Dbxref=GeneID:102635707,GenBank:XR_001783366.1,MGI:MGI:1919384;gbkey=ncRNA;gene=2600014E21Rik;product=RIKEN cDNA 2600014E21 gene%2C transcript variant X36;transcript_id=XR_001783366.1;extra_copy_number=0
CM058242.1	Liftoff	exon	83076418	83076441	.	+	.	ID=exon-XR_001783366.1-2;Parent=rna-XR_001783366.1;Dbxref=GeneID:102635707,GenBank:XR_001783366.1,MGI:MGI:1919384;gbkey=ncRNA;gene=2600014E21Rik;product=RIKEN cDNA 2600014E21 gene%2C transcript variant X36;transcript_id=XR_001783366.1;extra_copy_number=0
CM058242.1	Liftoff	exon	83079054	83079121	.	+	.	ID=exon-XR_001783366.1-3;Parent=rna-XR_001783366.1;Dbxref=GeneID:102635707,GenBank:XR_001783366.1,MGI:MGI:1919384;gbkey=ncRNA;gene=2600014E21Rik;product=RIKEN cDNA 2600014E21 gene%2C transcript variant X36;transcript_id=XR_001783366.1;extra_copy_number=0
CM058242.1	Liftoff	exon	83080226	83080291	.	+	.	ID=exon-XR_001783366.1-4;Parent=rna-XR_001783366.1;Dbxref=GeneID:102635707,GenBank:XR_001783366.1,MGI:MGI:1919384;gbkey=ncRNA;gene=2600014E21Rik;product=RIKEN cDNA 2600014E21 gene%2C transcript variant X36;transcript_id=XR_001783366.1;extra_copy_number=0
CM058242.1	Liftoff	exon	83085792	83085917	.	+	.	ID=exon-XR_001783366.1-5;Parent=rna-XR_001783366.1;Dbxref=GeneID:102635707,GenBank:XR_001783366.1,MGI:MGI:1919384;gbkey=ncRNA;gene=2600014E21Rik;product=RIKEN cDNA 2600014E21 gene%2C transcript variant X36;transcript_id=XR_001783366.1;extra_copy_number=0
CM058242.1	Liftoff	exon	83087366	83088822	.	+	.	ID=exon-XR_001783366.1-6;Parent=rna-XR_001783366.1;Dbxref=GeneID:102635707,GenBank:XR_001783366.1,MGI:MGI:1919384;gbkey=ncRNA;gene=2600014E21Rik;product=RIKEN cDNA 2600014E21 gene%2C transcript variant X36;transcript_id=XR_001783366.1;extra_copy_number=0
CM058242.1	Liftoff	exon	83089802	83097185	.	+	.	ID=exon-XR_001783366.1-7;Parent=rna-XR_001783366.1;Dbxref=GeneID:102635707,GenBank:XR_001783366.1,MGI:MGI:1919384;gbkey=ncRNA;gene=2600014E21Rik;product=RIKEN cDNA 2600014E21 gene%2C transcript variant X36;transcript_id=XR_001783366.1;extra_copy_number=0
CM058242.1	Liftoff	pseudogene	82965773	82966632	.	-	.	ID=gene-Rps6-ps4;Dbxref=GeneID:105244208,MGI:MGI:3650907;Name=Rps6-ps4;description=ribosomal protein S6%2C pseudogene 4;gbkey=Gene;gene=Rps6-ps4;gene_biotype=transcribed_pseudogene;gene_synonym=Gm13654;pseudo=true;coverage=1.0;sequence_ID=1.0;extra_copy_number=0;copy_num_ID=gene-Rps6-ps4_0
CM058242.1	Liftoff	transcript	82965773	82966632	.	-	.	ID=rna-NR_164193.1;Parent=gene-Rps6-ps4;Dbxref=GeneID:105244208,GenBank:NR_164193.1,MGI:MGI:3650907;Name=NR_164193.1;gbkey=misc_RNA;gene=Rps6-ps4;product=ribosomal protein S6%2C pseudogene 4;pseudo=true;transcript_id=NR_164193.1;extra_copy_number=0
CM058242.1	Liftoff	exon	82965773	82966632	.	-	.	ID=exon-NR_164193.1-1;Parent=rna-NR_164193.1;Dbxref=GeneID:105244208,GenBank:NR_164193.1,MGI:MGI:3650907;gbkey=misc_RNA;gene=Rps6-ps4;product=ribosomal protein S6%2C pseudogene 4;pseudo=true;transcript_id=NR_164193.1;extra_copy_number=0
CM058242.1	Liftoff	gene	82966998	82967537	.	+	.	ID=gene-Gm13653;Dbxref=GeneID:108168770,MGI:MGI:3649358;Name=Gm13653;description=predicted gene 13653;gbkey=Gene;gene=Gm13653;gene_biotype=protein_coding;coverage=1.0;sequence_ID=1.0;valid_ORFs=1;extra_copy_number=0;copy_num_ID=gene-Gm13653_0
CM058242.1	Liftoff	mRNA	82966998	82967537	.	+	.	ID=rna-XM_036162789.1;Parent=gene-Gm13653;Dbxref=GeneID:108168770,GenBank:XM_036162789.1,MGI:MGI:3649358;Name=XM_036162789.1;gbkey=mRNA;gene=Gm13653;model_evidence=Supporting evidence includes similarity to: 15 Proteins%2C 23 long SRA reads%2C and 81%25 coverage of the annotated genomic feature by RNAseq alignments;product=predicted gene 13653;transcript_id=XM_036162789.1;matches_ref_protein=True;valid_ORF=True;extra_copy_number=0
CM058242.1	Liftoff	exon	82966998	82967537	.	+	.	ID=exon-XM_036162789.1-1;Parent=rna-XM_036162789.1;Dbxref=GeneID:108168770,GenBank:XM_036162789.1,MGI:MGI:3649358;gbkey=mRNA;gene=Gm13653;product=predicted gene 13653;transcript_id=XM_036162789.1;extra_copy_number=0
CM058242.1	Liftoff	CDS	82967055	82967537	.	+	.	ID=cds-XP_036018682.1;Parent=rna-XM_036162789.1;Dbxref=GeneID:108168770,GenBank:XP_036018682.1,MGI:MGI:3649358;Name=XP_036018682.1;gbkey=CDS;gene=Gm13653;product=60S ribosomal protein L21-like;protein_id=XP_036018682.1;extra_copy_number=0
CM058242.1	Liftoff	gene	83048988	83063431	.	-	.	ID=gene-Gm34401;Dbxref=GeneID:102637641,MGI:MGI:5593560;Name=Gm34401;description=predicted gene%2C 34401;gbkey=Gene;gene=Gm34401;gene_biotype=lncRNA;coverage=1.0;sequence_ID=1.0;extra_copy_number=0;copy_num_ID=gene-Gm34401_0
CM058242.1	Liftoff	lnc_RNA	83048988	83063431	.	-	.	ID=rna-XR_374730.4;Parent=gene-Gm34401;Dbxref=GeneID:102637641,GenBank:XR_374730.4,MGI:MGI:5593560;Name=XR_374730.4;gbkey=ncRNA;gene=Gm34401;model_evidence=Supporting evidence includes similarity to: 100%25 coverage of the annotated genomic feature by RNAseq alignments%2C including 1 sample with support for all annotated introns;product=predicted gene%2C 34401%2C transcript variant X1;transcript_id=XR_374730.4;extra_copy_number=0
CM058242.1	Liftoff	exon	83048988	83049123	.	-	.	ID=exon-XR_374730.4-4;Parent=rna-XR_374730.4;Dbxref=GeneID:102637641,GenBank:XR_374730.4,MGI:MGI:5593560;gbkey=ncRNA;gene=Gm34401;product=predicted gene%2C 34401%2C transcript variant X1;transcript_id=XR_374730.4;extra_copy_number=0
CM058242.1	Liftoff	exon	83056895	83057046	.	-	.	ID=exon-XR_374730.4-3;Parent=rna-XR_374730.4;Dbxref=GeneID:102637641,GenBank:XR_374730.4,MGI:MGI:5593560;gbkey=ncRNA;gene=Gm34401;product=predicted gene%2C 34401%2C transcript variant X1;transcript_id=XR_374730.4;extra_copy_number=0
CM058242.1	Liftoff	exon	83059910	83060254	.	-	.	ID=exon-XR_374730.4-2;Parent=rna-XR_374730.4;Dbxref=GeneID:102637641,GenBank:XR_374730.4,MGI:MGI:5593560;gbkey=ncRNA;gene=Gm34401;product=predicted gene%2C 34401%2C transcript variant X1;transcript_id=XR_374730.4;extra_copy_number=0
CM058242.1	Liftoff	exon	83063349	83063431	.	-	.	ID=exon-XR_374730.4-1;Parent=rna-XR_374730.4;Dbxref=GeneID:102637641,GenBank:XR_374730.4,MGI:MGI:5593560;gbkey=ncRNA;gene=Gm34401;product=predicted gene%2C 34401%2C transcript variant X1;transcript_id=XR_374730.4;extra_copy_number=0
CM058242.1	Liftoff	lnc_RNA	83048988	83058169	.	-	.	ID=rna-XR_374731.3;Parent=gene-Gm34401;Dbxref=GeneID:102637641,GenBank:XR_374731.3,MGI:MGI:5593560;Name=XR_374731.3;gbkey=ncRNA;gene=Gm34401;model_evidence=Supporting evidence includes similarity to: 100%25 coverage of the annotated genomic feature by RNAseq alignments%2C including 1 sample with support for all annotated introns;product=predicted gene%2C 34401%2C transcript variant X2;transcript_id=XR_374731.3;extra_copy_number=0
CM058242.1	Liftoff	exon	83048988	83049123	.	-	.	ID=exon-XR_374731.3-3;Parent=rna-XR_374731.3;Dbxref=GeneID:102637641,GenBank:XR_374731.3,MGI:MGI:5593560;gbkey=ncRNA;gene=Gm34401;product=predicted gene%2C 34401%2C transcript variant X2;transcript_id=XR_374731.3;extra_copy_number=0
CM058242.1	Liftoff	exon	83056895	83057046	.	-	.	ID=exon-XR_374731.3-2;Parent=rna-XR_374731.3;Dbxref=GeneID:102637641,GenBank:XR_374731.3,MGI:MGI:5593560;gbkey=ncRNA;gene=Gm34401;product=predicted gene%2C 34401%2C transcript variant X2;transcript_id=XR_374731.3;extra_copy_number=0
CM058242.1	Liftoff	exon	83057427	83058169	.	-	.	ID=exon-XR_374731.3-1;Parent=rna-XR_374731.3;Dbxref=GeneID:102637641,GenBank:XR_374731.3,MGI:MGI:5593560;gbkey=ncRNA;gene=Gm34401;product=predicted gene%2C 34401%2C transcript variant X2;transcript_id=XR_374731.3;extra_copy_number=0
CM058242.1	Liftoff	gene	83066590	83170940	.	-	.	ID=gene-Gm39857;Dbxref=GeneID:105244207,MGI:MGI:5622742;Name=Gm39857;description=predicted gene%2C 39857;gbkey=Gene;gene=Gm39857;gene_biotype=lncRNA;coverage=1.0;sequence_ID=0.999;extra_copy_number=0;copy_num_ID=gene-Gm39857_0
CM058242.1	Liftoff	lnc_RNA	83066590	83170940	.	-	.	ID=rna-XR_866459.4;Parent=gene-Gm39857;Dbxref=GeneID:105244207,GenBank:XR_866459.4,MGI:MGI:5622742;Name=XR_866459.4;gbkey=ncRNA;gene=Gm39857;model_evidence=Supporting evidence includes similarity to: 5 long SRA reads%2C and 91%25 coverage of the annotated genomic feature by RNAseq alignments%2C including 1 sample with support for all annotated introns;product=predicted gene%2C 39857%2C transcript variant X4;transcript_id=XR_866459.4;extra_copy_number=0
CM058242.1	Liftoff	exon	83066590	83069632	.	-	.	ID=exon-XR_866459.4-5;Parent=rna-XR_866459.4;Dbxref=GeneID:105244207,GenBank:XR_866459.4,MGI:MGI:5622742;gbkey=ncRNA;gene=Gm39857;product=predicted gene%2C 39857%2C transcript variant X4;transcript_id=XR_866459.4;extra_copy_number=0
CM058242.1	Liftoff	exon	83084371	83084492	.	-	.	ID=exon-XR_866459.4-4;Parent=rna-XR_866459.4;Dbxref=GeneID:105244207,GenBank:XR_866459.4,MGI:MGI:5622742;gbkey=ncRNA;gene=Gm39857;product=predicted gene%2C 39857%2C transcript variant X4;transcript_id=XR_866459.4;extra_copy_number=0
CM058242.1	Liftoff	exon	83167433	83167449	.	-	.	ID=exon-XR_866459.4-3;Parent=rna-XR_866459.4;Dbxref=GeneID:105244207,GenBank:XR_866459.4,MGI:MGI:5622742;gbkey=ncRNA;gene=Gm39857;product=predicted gene%2C 39857%2C transcript variant X4;transcript_id=XR_866459.4;extra_copy_number=0
CM058242.1	Liftoff	exon	83168720	83168762	.	-	.	ID=exon-XR_866459.4-2;Parent=rna-XR_866459.4;Dbxref=GeneID:105244207,GenBank:XR_866459.4,MGI:MGI:5622742;gbkey=ncRNA;gene=Gm39857;product=predicted gene%2C 39857%2C transcript variant X4;transcript_id=XR_866459.4;extra_copy_number=0
CM058242.1	Liftoff	exon	83170743	83170940	.	-	.	ID=exon-XR_866459.4-1;Parent=rna-XR_866459.4;Dbxref=GeneID:105244207,GenBank:XR_866459.4,MGI:MGI:5622742;gbkey=ncRNA;gene=Gm39857;product=predicted gene%2C 39857%2C transcript variant X4;transcript_id=XR_866459.4;extra_copy_number=0
CM058242.1	Liftoff	lnc_RNA	83142253	83170940	.	-	.	ID=rna-XR_004941125.1;Parent=gene-Gm39857;Dbxref=GeneID:105244207,GenBank:XR_004941125.1,MGI:MGI:5622742;Name=XR_004941125.1;gbkey=ncRNA;gene=Gm39857;model_evidence=Supporting evidence includes similarity to: 1 long SRA read%2C and 100%25 coverage of the annotated genomic feature by RNAseq alignments%2C including 1 sample with support for all annotated introns;product=predicted gene%2C 39857%2C transcript variant X3;transcript_id=XR_004941125.1;extra_copy_number=0
CM058242.1	Liftoff	exon	83142253	83144754	.	-	.	ID=exon-XR_004941125.1-5;Parent=rna-XR_004941125.1;Dbxref=GeneID:105244207,GenBank:XR_004941125.1,MGI:MGI:5622742;gbkey=ncRNA;gene=Gm39857;product=predicted gene%2C 39857%2C transcript variant X3;transcript_id=XR_004941125.1;extra_copy_number=0
CM058242.1	Liftoff	exon	83145839	83146969	.	-	.	ID=exon-XR_004941125.1-4;Parent=rna-XR_004941125.1;Dbxref=GeneID:105244207,GenBank:XR_004941125.1,MGI:MGI:5622742;gbkey=ncRNA;gene=Gm39857;product=predicted gene%2C 39857%2C transcript variant X3;transcript_id=XR_004941125.1;extra_copy_number=0
CM058242.1	Liftoff	exon	83167433	83167449	.	-	.	ID=exon-XR_004941125.1-3;Parent=rna-XR_004941125.1;Dbxref=GeneID:105244207,GenBank:XR_004941125.1,MGI:MGI:5622742;gbkey=ncRNA;gene=Gm39857;product=predicted gene%2C 39857%2C transcript variant X3;transcript_id=XR_004941125.1;extra_copy_number=0
CM058242.1	Liftoff	exon	83168720	83168762	.	-	.	ID=exon-XR_004941125.1-2;Parent=rna-XR_004941125.1;Dbxref=GeneID:105244207,GenBank:XR_004941125.1,MGI:MGI:5622742;gbkey=ncRNA;gene=Gm39857;product=predicted gene%2C 39857%2C transcript variant X3;transcript_id=XR_004941125.1;extra_copy_number=0
CM058242.1	Liftoff	exon	83170743	83170940	.	-	.	ID=exon-XR_004941125.1-1;Parent=rna-XR_004941125.1;Dbxref=GeneID:105244207,GenBank:XR_004941125.1,MGI:MGI:5622742;gbkey=ncRNA;gene=Gm39857;product=predicted gene%2C 39857%2C transcript variant X3;transcript_id=XR_004941125.1;extra_copy_number=0
CM058242.1	Liftoff	lnc_RNA	83142253	83170940	.	-	.	ID=rna-XR_866460.2;Parent=gene-Gm39857;Dbxref=GeneID:105244207,GenBank:XR_866460.2,MGI:MGI:5622742;Name=XR_866460.2;gbkey=ncRNA;gene=Gm39857;model_evidence=Supporting evidence includes similarity to: 1 long SRA read%2C and 100%25 coverage of the annotated genomic feature by RNAseq alignments%2C including 2 samples with support for all annotated introns;product=predicted gene%2C 39857%2C transcript variant X1;transcript_id=XR_866460.2;extra_copy_number=0
CM058242.1	Liftoff	exon	83142253	83146969	.	-	.	ID=exon-XR_866460.2-4;Parent=rna-XR_866460.2;Dbxref=GeneID:105244207,GenBank:XR_866460.2,MGI:MGI:5622742;gbkey=ncRNA;gene=Gm39857;product=predicted gene%2C 39857%2C transcript variant X1;transcript_id=XR_866460.2;extra_copy_number=0
CM058242.1	Liftoff	exon	83167433	83167449	.	-	.	ID=exon-XR_866460.2-3;Parent=rna-XR_866460.2;Dbxref=GeneID:105244207,GenBank:XR_866460.2,MGI:MGI:5622742;gbkey=ncRNA;gene=Gm39857;product=predicted gene%2C 39857%2C transcript variant X1;transcript_id=XR_866460.2;extra_copy_number=0
CM058242.1	Liftoff	exon	83168720	83168762	.	-	.	ID=exon-XR_866460.2-2;Parent=rna-XR_866460.2;Dbxref=GeneID:105244207,GenBank:XR_866460.2,MGI:MGI:5622742;gbkey=ncRNA;gene=Gm39857;product=predicted gene%2C 39857%2C transcript variant X1;transcript_id=XR_866460.2;extra_copy_number=0
CM058242.1	Liftoff	exon	83170743	83170940	.	-	.	ID=exon-XR_866460.2-1;Parent=rna-XR_866460.2;Dbxref=GeneID:105244207,GenBank:XR_866460.2,MGI:MGI:5622742;gbkey=ncRNA;gene=Gm39857;product=predicted gene%2C 39857%2C transcript variant X1;transcript_id=XR_866460.2;extra_copy_number=0
CM058242.1	Liftoff	lnc_RNA	83142253	83170940	.	-	.	ID=rna-XR_866461.2;Parent=gene-Gm39857;Dbxref=GeneID:105244207,GenBank:XR_866461.2,MGI:MGI:5622742;Name=XR_866461.2;gbkey=ncRNA;gene=Gm39857;model_evidence=Supporting evidence includes similarity to: 1 long SRA read%2C and 100%25 coverage of the annotated genomic feature by RNAseq alignments%2C including 4 samples with support for all annotated introns;product=predicted gene%2C 39857%2C transcript variant X2;transcript_id=XR_866461.2;extra_copy_number=0
CM058242.1	Liftoff	exon	83142253	83146724	.	-	.	ID=exon-XR_866461.2-4;Parent=rna-XR_866461.2;Dbxref=GeneID:105244207,GenBank:XR_866461.2,MGI:MGI:5622742;gbkey=ncRNA;gene=Gm39857;product=predicted gene%2C 39857%2C transcript variant X2;transcript_id=XR_866461.2;extra_copy_number=0
CM058242.1	Liftoff	exon	83167433	83167449	.	-	.	ID=exon-XR_866461.2-3;Parent=rna-XR_866461.2;Dbxref=GeneID:105244207,GenBank:XR_866461.2,MGI:MGI:5622742;gbkey=ncRNA;gene=Gm39857;product=predicted gene%2C 39857%2C transcript variant X2;transcript_id=XR_866461.2;extra_copy_number=0
CM058242.1	Liftoff	exon	83168720	83168762	.	-	.	ID=exon-XR_866461.2-2;Parent=rna-XR_866461.2;Dbxref=GeneID:105244207,GenBank:XR_866461.2,MGI:MGI:5622742;gbkey=ncRNA;gene=Gm39857;product=predicted gene%2C 39857%2C transcript variant X2;transcript_id=XR_866461.2;extra_copy_number=0
CM058242.1	Liftoff	exon	83170743	83170940	.	-	.	ID=exon-XR_866461.2-1;Parent=rna-XR_866461.2;Dbxref=GeneID:105244207,GenBank:XR_866461.2,MGI:MGI:5622742;gbkey=ncRNA;gene=Gm39857;product=predicted gene%2C 39857%2C transcript variant X2;transcript_id=XR_866461.2;extra_copy_number=0
CM058242.1	Liftoff	match	83076771	83078100	.	+	.	ID=8019b6f0-f456-49ce-86c4-b555543ad621;Target=NG_017449.1 1 1330 -;assembly_bases_aln=1330;assembly_bases_seq=1330;bit_score=2476.26;blast_aligner=1;blast_score=1330;common_component=0;e_value=0;filter_score=0;for_remapping=2;gap_count=0;hsp_percent_coverage=100;matchable_bases=1330;matched_bases=1330;num_ident=1330;num_mismatch=0;pct_coverage=100;pct_coverage_hiqual=100;pct_identity_gap=100;pct_identity_gapopen_only=100;pct_identity_ungap=100;rank=1;weighted_identity=1;coverage=1.0;sequence_ID=1.0;extra_copy_number=0;copy_num_ID=8019b6f0-f456-49ce-86c4-b555543ad621_0
CM058242.1	Liftoff	pseudogene	83076871	83078000	.	-	.	ID=gene-Gm18494;Dbxref=GeneID:100417269,MGI:MGI:5010679;Name=Gm18494;description=predicted gene%2C 18494;gbkey=Gene;gene=Gm18494;gene_biotype=pseudogene;pseudo=true;coverage=1.0;sequence_ID=1.0;extra_copy_number=0;copy_num_ID=gene-Gm18494_0
CM058242.1	Liftoff	gene	83134850	83139911	.	+	.	ID=gene-Gm32927;Dbxref=GeneID:102635640,MGI:MGI:5592086;Name=Gm32927;description=predicted gene%2C 32927;gbkey=Gene;gene=Gm32927;gene_biotype=lncRNA;coverage=1.0;sequence_ID=1.0;extra_copy_number=0;copy_num_ID=gene-Gm32927_0
CM058242.1	Liftoff	lnc_RNA	83134850	83139911	.	+	.	ID=rna-XR_374687.3;Parent=gene-Gm32927;Dbxref=GeneID:102635640,GenBank:XR_374687.3,MGI:MGI:5592086;Name=XR_374687.3;gbkey=ncRNA;gene=Gm32927;model_evidence=Supporting evidence includes similarity to: 1 long SRA read%2C and 100%25 coverage of the annotated genomic feature by RNAseq alignments%2C including 5 samples with support for all annotated introns;product=predicted gene%2C 32927;transcript_id=XR_374687.3;extra_copy_number=0
CM058242.1	Liftoff	exon	83134850	83134972	.	+	.	ID=exon-XR_374687.3-1;Parent=rna-XR_374687.3;Dbxref=GeneID:102635640,GenBank:XR_374687.3,MGI:MGI:5592086;gbkey=ncRNA;gene=Gm32927;product=predicted gene%2C 32927;transcript_id=XR_374687.3;extra_copy_number=0
CM058242.1	Liftoff	exon	83138677	83138816	.	+	.	ID=exon-XR_374687.3-2;Parent=rna-XR_374687.3;Dbxref=GeneID:102635640,GenBank:XR_374687.3,MGI:MGI:5592086;gbkey=ncRNA;gene=Gm32927;product=predicted gene%2C 32927;transcript_id=XR_374687.3;extra_copy_number=0
CM058242.1	Liftoff	exon	83139629	83139911	.	+	.	ID=exon-XR_374687.3-3;Parent=rna-XR_374687.3;Dbxref=GeneID:102635640,GenBank:XR_374687.3,MGI:MGI:5592086;gbkey=ncRNA;gene=Gm32927;product=predicted gene%2C 32927;transcript_id=XR_374687.3;extra_copy_number=0
CM058242.1	Liftoff	gene	83151321	83156145	.	+	.	ID=gene-Gm39856;Dbxref=GeneID:105244206,MGI:MGI:5622741;Name=Gm39856;description=predicted gene%2C 39856;gbkey=Gene;gene=Gm39856;gene_biotype=lncRNA;coverage=1.0;sequence_ID=1.0;extra_copy_number=0;copy_num_ID=gene-Gm39856_0
CM058242.1	Liftoff	lnc_RNA	83151321	83156145	.	+	.	ID=rna-XR_866458.4;Parent=gene-Gm39856;Dbxref=GeneID:105244206,GenBank:XR_866458.4,MGI:MGI:5622741;Name=XR_866458.4;gbkey=ncRNA;gene=Gm39856;model_evidence=Supporting evidence includes similarity to: 100%25 coverage of the annotated genomic feature by RNAseq alignments%2C including 2 samples with support for all annotated introns;product=predicted gene%2C 39856;transcript_id=XR_866458.4;extra_copy_number=0
CM058242.1	Liftoff	exon	83151321	83151410	.	+	.	ID=exon-XR_866458.4-1;Parent=rna-XR_866458.4;Dbxref=GeneID:105244206,GenBank:XR_866458.4,MGI:MGI:5622741;gbkey=ncRNA;gene=Gm39856;product=predicted gene%2C 39856;transcript_id=XR_866458.4;extra_copy_number=0
CM058242.1	Liftoff	exon	83154679	83154799	.	+	.	ID=exon-XR_866458.4-2;Parent=rna-XR_866458.4;Dbxref=GeneID:105244206,GenBank:XR_866458.4,MGI:MGI:5622741;gbkey=ncRNA;gene=Gm39856;product=predicted gene%2C 39856;transcript_id=XR_866458.4;extra_copy_number=0
CM058242.1	Liftoff	exon	83155921	83156145	.	+	.	ID=exon-XR_866458.4-3;Parent=rna-XR_866458.4;Dbxref=GeneID:105244206,GenBank:XR_866458.4,MGI:MGI:5622741;gbkey=ncRNA;gene=Gm39856;product=predicted gene%2C 39856;transcript_id=XR_866458.4;extra_copy_number=0
CM058242.1	Liftoff	match	83196889	83199463	.	+	.	ID=7d06cafd-4b6c-44d9-af7a-a609a825a62b;Target=NG_054438.1 1 2575 +;assembly_bases_aln=2575;assembly_bases_seq=2575;bit_score=4793.3;blast_aligner=1;blast_score=2575;common_component=0;e_value=0;filter_score=0;for_remapping=2;gap_count=0;hsp_percent_coverage=100;matchable_bases=2575;matched_bases=2575;num_ident=2575;num_mismatch=0;pct_coverage=100;pct_coverage_hiqual=100;pct_identity_gap=100;pct_identity_gapopen_only=100;pct_identity_ungap=100;rank=1;weighted_identity=1;coverage=1.0;sequence_ID=1.0;extra_copy_number=0;copy_num_ID=7d06cafd-4b6c-44d9-af7a-a609a825a62b_0
CM058242.1	Liftoff	enhancer	83196989	83199363	.	.	.	ID=id-GeneID:110120375;Dbxref=GeneID:110120375,VISTA:mm515;Note=VISTA enhancer mm515;experiment=EXISTENCE:transgenic organism evidence [ECO:0001131][PMID:17130149];function=enhancer in: neural tube[4/7] | hindbrain (rhombencephalon)[5/7] | forebrain[4/7] | limb[5/7];gbkey=regulatory;regulatory_class=enhancer;coverage=1.0;sequence_ID=1.0;extra_copy_number=0;copy_num_ID=id-GeneID:110120375_0
CM058242.1	Liftoff	biological_region	83196989	83199363	.	+	.	ID=id-GeneID:110120375-2;Dbxref=GeneID:110120375;Name=biological region;gbkey=Region;standard_name=VISTA enhancer mm515;coverage=1.0;sequence_ID=1.0;extra_copy_number=0;copy_num_ID=id-GeneID:110120375-2_0
CM058242.1	Liftoff	gene	83210848	83218971	.	-	.	ID=gene-9430019J16Rik;Dbxref=GeneID:77269,MGI:MGI:1924519;Name=9430019J16Rik;description=RIKEN cDNA 9430019J16 gene;gbkey=Gene;gene=9430019J16Rik;gene_biotype=lncRNA;coverage=1.0;sequence_ID=1.0;extra_copy_number=0;copy_num_ID=gene-9430019J16Rik_0
CM058242.1	Liftoff	lnc_RNA	83210848	83218971	.	-	.	ID=rna-NR_040635.1;Parent=gene-9430019J16Rik;Dbxref=GeneID:77269,GenBank:NR_040635.1,MGI:MGI:1924519;Name=NR_040635.1;gbkey=ncRNA;gene=9430019J16Rik;product=RIKEN cDNA 9430019J16 gene;transcript_id=NR_040635.1;extra_copy_number=0
CM058242.1	Liftoff	exon	83210848	83211509	.	-	.	ID=exon-NR_040635.1-3;Parent=rna-NR_040635.1;Dbxref=GeneID:77269,GenBank:NR_040635.1,MGI:MGI:1924519;gbkey=ncRNA;gene=9430019J16Rik;product=RIKEN cDNA 9430019J16 gene;transcript_id=NR_040635.1;extra_copy_number=0
CM058242.1	Liftoff	exon	83212386	83212623	.	-	.	ID=exon-NR_040635.1-2;Parent=rna-NR_040635.1;Dbxref=GeneID:77269,GenBank:NR_040635.1,MGI:MGI:1924519;gbkey=ncRNA;gene=9430019J16Rik;product=RIKEN cDNA 9430019J16 gene;transcript_id=NR_040635.1;extra_copy_number=0
CM058242.1	Liftoff	exon	83218943	83218971	.	-	.	ID=exon-NR_040635.1-1;Parent=rna-NR_040635.1;Dbxref=GeneID:77269,GenBank:NR_040635.1,MGI:MGI:1924519;gbkey=ncRNA;gene=9430019J16Rik;product=RIKEN cDNA 9430019J16 gene;transcript_id=NR_040635.1;extra_copy_number=0
CM058242.1	Liftoff	gene	83226760	83408747	.	-	.	ID=gene-Gm50595;Dbxref=GeneID:108168771,MGI:MGI:6364904;Name=Gm50595;description=predicted gene%2C 50595;gbkey=Gene;gene=Gm50595;gene_biotype=protein_coding;coverage=1.0;sequence_ID=0.999;valid_ORFs=6;extra_copy_number=0;copy_num_ID=gene-Gm50595_0
CM058242.1	Liftoff	mRNA	83226760	83380861	.	-	.	ID=rna-XM_017319376.2;Parent=gene-Gm50595;Dbxref=GeneID:108168771,GenBank:XM_017319376.2,MGI:MGI:6364904;Name=XM_017319376.2;gbkey=mRNA;gene=Gm50595;model_evidence=Supporting evidence includes similarity to: 6 long SRA reads%2C and 100%25 coverage of the annotated genomic feature by RNAseq alignments%2C including 1 sample with support for all annotated introns;product=predicted gene%2C 50595%2C transcript variant X1;transcript_id=XM_017319376.2;matches_ref_protein=True;valid_ORF=True;extra_copy_number=0
CM058242.1	Liftoff	exon	83226760	83227051	.	-	.	ID=exon-XM_017319376.2-7;Parent=rna-XM_017319376.2;Dbxref=GeneID:108168771,GenBank:XM_017319376.2,MGI:MGI:6364904;gbkey=mRNA;gene=Gm50595;product=predicted gene%2C 50595%2C transcript variant X1;transcript_id=XM_017319376.2;extra_copy_number=0
CM058242.1	Liftoff	exon	83229510	83229612	.	-	.	ID=exon-XM_017319376.2-6;Parent=rna-XM_017319376.2;Dbxref=GeneID:108168771,GenBank:XM_017319376.2,MGI:MGI:6364904;gbkey=mRNA;gene=Gm50595;product=predicted gene%2C 50595%2C transcript variant X1;transcript_id=XM_017319376.2;extra_copy_number=0
CM058242.1	Liftoff	exon	83229704	83229803	.	-	.	ID=exon-XM_017319376.2-5;Parent=rna-XM_017319376.2;Dbxref=GeneID:108168771,GenBank:XM_017319376.2,MGI:MGI:6364904;gbkey=mRNA;gene=Gm50595;product=predicted gene%2C 50595%2C transcript variant X1;transcript_id=XM_017319376.2;extra_copy_number=0
CM058242.1	Liftoff	exon	83243948	83244008	.	-	.	ID=exon-XM_017319376.2-4;Parent=rna-XM_017319376.2;Dbxref=GeneID:108168771,GenBank:XM_017319376.2,MGI:MGI:6364904;gbkey=mRNA;gene=Gm50595;product=predicted gene%2C 50595%2C transcript variant X1;transcript_id=XM_017319376.2;extra_copy_number=0
CM058242.1	Liftoff	exon	83253672	83253729	.	-	.	ID=exon-XM_017319376.2-3;Parent=rna-XM_017319376.2;Dbxref=GeneID:108168771,GenBank:XM_017319376.2,MGI:MGI:6364904;gbkey=mRNA;gene=Gm50595;product=predicted gene%2C 50595%2C transcript variant X1;transcript_id=XM_017319376.2;extra_copy_number=0
CM058242.1	Liftoff	exon	83379800	83379867	.	-	.	ID=exon-XM_017319376.2-2;Parent=rna-XM_017319376.2;Dbxref=GeneID:108168771,GenBank:XM_017319376.2,MGI:MGI:6364904;gbkey=mRNA;gene=Gm50595;product=predicted gene%2C 50595%2C transcript variant X1;transcript_id=XM_017319376.2;extra_copy_number=0
CM058242.1	Liftoff	exon	83380325	83380861	.	-	.	ID=exon-XM_017319376.2-1;Parent=rna-XM_017319376.2;Dbxref=GeneID:108168771,GenBank:XM_017319376.2,MGI:MGI:6364904;gbkey=mRNA;gene=Gm50595;product=predicted gene%2C 50595%2C transcript variant X1;transcript_id=XM_017319376.2;extra_copy_number=0
CM058242.1	Liftoff	CDS	83227023	83227051	.	-	.	ID=cds-XP_017174865.1;Parent=rna-XM_017319376.2;Dbxref=GeneID:108168771,GenBank:XP_017174865.1,MGI:MGI:6364904;Name=XP_017174865.1;gbkey=CDS;gene=Gm50595;product=uncharacterized protein Gm50595 isoform X1;protein_id=XP_017174865.1;extra_copy_number=0
CM058242.1	Liftoff	CDS	83229510	83229612	.	-	.	ID=cds-XP_017174865.1;Parent=rna-XM_017319376.2;Dbxref=GeneID:108168771,GenBank:XP_017174865.1,MGI:MGI:6364904;Name=XP_017174865.1;gbkey=CDS;gene=Gm50595;product=uncharacterized protein Gm50595 isoform X1;protein_id=XP_017174865.1;extra_copy_number=0
CM058242.1	Liftoff	CDS	83229704	83229803	.	-	.	ID=cds-XP_017174865.1;Parent=rna-XM_017319376.2;Dbxref=GeneID:108168771,GenBank:XP_017174865.1,MGI:MGI:6364904;Name=XP_017174865.1;gbkey=CDS;gene=Gm50595;product=uncharacterized protein Gm50595 isoform X1;protein_id=XP_017174865.1;extra_copy_number=0
CM058242.1	Liftoff	CDS	83243948	83244008	.	-	.	ID=cds-XP_017174865.1;Parent=rna-XM_017319376.2;Dbxref=GeneID:108168771,GenBank:XP_017174865.1,MGI:MGI:6364904;Name=XP_017174865.1;gbkey=CDS;gene=Gm50595;product=uncharacterized protein Gm50595 isoform X1;protein_id=XP_017174865.1;extra_copy_number=0
CM058242.1	Liftoff	CDS	83253672	83253729	.	-	.	ID=cds-XP_017174865.1;Parent=rna-XM_017319376.2;Dbxref=GeneID:108168771,GenBank:XP_017174865.1,MGI:MGI:6364904;Name=XP_017174865.1;gbkey=CDS;gene=Gm50595;product=uncharacterized protein Gm50595 isoform X1;protein_id=XP_017174865.1;extra_copy_number=0
CM058242.1	Liftoff	CDS	83379800	83379867	.	-	.	ID=cds-XP_017174865.1;Parent=rna-XM_017319376.2;Dbxref=GeneID:108168771,GenBank:XP_017174865.1,MGI:MGI:6364904;Name=XP_017174865.1;gbkey=CDS;gene=Gm50595;product=uncharacterized protein Gm50595 isoform X1;protein_id=XP_017174865.1;extra_copy_number=0
CM058242.1	Liftoff	CDS	83380325	83380562	.	-	.	ID=cds-XP_017174865.1;Parent=rna-XM_017319376.2;Dbxref=GeneID:108168771,GenBank:XP_017174865.1,MGI:MGI:6364904;Name=XP_017174865.1;gbkey=CDS;gene=Gm50595;product=uncharacterized protein Gm50595 isoform X1;protein_id=XP_017174865.1;extra_copy_number=0
CM058242.1	Liftoff	mRNA	83229512	83408747	.	-	.	ID=rna-XM_017319378.1;Parent=gene-Gm50595;Dbxref=GeneID:108168771,GenBank:XM_017319378.1,MGI:MGI:6364904;Name=XM_017319378.1;gbkey=mRNA;gene=Gm50595;model_evidence=Supporting evidence includes similarity to: 2 long SRA reads%2C and 100%25 coverage of the annotated genomic feature by RNAseq alignments%2C including 1 sample with support for all annotated introns;product=predicted gene%2C 50595%2C transcript variant X2;transcript_id=XM_017319378.1;matches_ref_protein=True;valid_ORF=True;extra_copy_number=0
CM058242.1	Liftoff	exon	83229512	83229612	.	-	.	ID=exon-XM_017319378.1-8;Parent=rna-XM_017319378.1;Dbxref=GeneID:108168771,GenBank:XM_017319378.1,MGI:MGI:6364904;gbkey=mRNA;gene=Gm50595;product=predicted gene%2C 50595%2C transcript variant X2;transcript_id=XM_017319378.1;extra_copy_number=0
CM058242.1	Liftoff	exon	83229704	83229803	.	-	.	ID=exon-XM_017319378.1-7;Parent=rna-XM_017319378.1;Dbxref=GeneID:108168771,GenBank:XM_017319378.1,MGI:MGI:6364904;gbkey=mRNA;gene=Gm50595;product=predicted gene%2C 50595%2C transcript variant X2;transcript_id=XM_017319378.1;extra_copy_number=0
CM058242.1	Liftoff	exon	83243948	83244008	.	-	.	ID=exon-XM_017319378.1-6;Parent=rna-XM_017319378.1;Dbxref=GeneID:108168771,GenBank:XM_017319378.1,MGI:MGI:6364904;gbkey=mRNA;gene=Gm50595;product=predicted gene%2C 50595%2C transcript variant X2;transcript_id=XM_017319378.1;extra_copy_number=0
CM058242.1	Liftoff	exon	83245205	83245416	.	-	.	ID=exon-XM_017319378.1-5;Parent=rna-XM_017319378.1;Dbxref=GeneID:108168771,GenBank:XM_017319378.1,MGI:MGI:6364904;gbkey=mRNA;gene=Gm50595;product=predicted gene%2C 50595%2C transcript variant X2;transcript_id=XM_017319378.1;extra_copy_number=0
CM058242.1	Liftoff	exon	83253672	83253729	.	-	.	ID=exon-XM_017319378.1-4;Parent=rna-XM_017319378.1;Dbxref=GeneID:108168771,GenBank:XM_017319378.1,MGI:MGI:6364904;gbkey=mRNA;gene=Gm50595;product=predicted gene%2C 50595%2C transcript variant X2;transcript_id=XM_017319378.1;extra_copy_number=0
CM058242.1	Liftoff	exon	83379800	83379867	.	-	.	ID=exon-XM_017319378.1-3;Parent=rna-XM_017319378.1;Dbxref=GeneID:108168771,GenBank:XM_017319378.1,MGI:MGI:6364904;gbkey=mRNA;gene=Gm50595;product=predicted gene%2C 50595%2C transcript variant X2;transcript_id=XM_017319378.1;extra_copy_number=0
CM058242.1	Liftoff	exon	83380325	83380393	.	-	.	ID=exon-XM_017319378.1-2;Parent=rna-XM_017319378.1;Dbxref=GeneID:108168771,GenBank:XM_017319378.1,MGI:MGI:6364904;gbkey=mRNA;gene=Gm50595;product=predicted gene%2C 50595%2C transcript variant X2;transcript_id=XM_017319378.1;extra_copy_number=0
CM058242.1	Liftoff	exon	83408286	83408747	.	-	.	ID=exon-XM_017319378.1-1;Parent=rna-XM_017319378.1;Dbxref=GeneID:108168771,GenBank:XM_017319378.1,MGI:MGI:6364904;gbkey=mRNA;gene=Gm50595;product=predicted gene%2C 50595%2C transcript variant X2;transcript_id=XM_017319378.1;extra_copy_number=0
CM058242.1	Liftoff	CDS	83229774	83229803	.	-	.	ID=cds-XP_017174867.1;Parent=rna-XM_017319378.1;Dbxref=GeneID:108168771,GenBank:XP_017174867.1,MGI:MGI:6364904;Name=XP_017174867.1;gbkey=CDS;gene=Gm50595;product=uncharacterized protein Gm50595 isoform X2;protein_id=XP_017174867.1;extra_copy_number=0
CM058242.1	Liftoff	CDS	83243948	83244008	.	-	.	ID=cds-XP_017174867.1;Parent=rna-XM_017319378.1;Dbxref=GeneID:108168771,GenBank:XP_017174867.1,MGI:MGI:6364904;Name=XP_017174867.1;gbkey=CDS;gene=Gm50595;product=uncharacterized protein Gm50595 isoform X2;protein_id=XP_017174867.1;extra_copy_number=0
CM058242.1	Liftoff	CDS	83245205	83245416	.	-	.	ID=cds-XP_017174867.1;Parent=rna-XM_017319378.1;Dbxref=GeneID:108168771,GenBank:XP_017174867.1,MGI:MGI:6364904;Name=XP_017174867.1;gbkey=CDS;gene=Gm50595;product=uncharacterized protein Gm50595 isoform X2;protein_id=XP_017174867.1;extra_copy_number=0
CM058242.1	Liftoff	CDS	83253672	83253729	.	-	.	ID=cds-XP_017174867.1;Parent=rna-XM_017319378.1;Dbxref=GeneID:108168771,GenBank:XP_017174867.1,MGI:MGI:6364904;Name=XP_017174867.1;gbkey=CDS;gene=Gm50595;product=uncharacterized protein Gm50595 isoform X2;protein_id=XP_017174867.1;extra_copy_number=0
CM058242.1	Liftoff	CDS	83379800	83379867	.	-	.	ID=cds-XP_017174867.1;Parent=rna-XM_017319378.1;Dbxref=GeneID:108168771,GenBank:XP_017174867.1,MGI:MGI:6364904;Name=XP_017174867.1;gbkey=CDS;gene=Gm50595;product=uncharacterized protein Gm50595 isoform X2;protein_id=XP_017174867.1;extra_copy_number=0
CM058242.1	Liftoff	CDS	83380325	83380393	.	-	.	ID=cds-XP_017174867.1;Parent=rna-XM_017319378.1;Dbxref=GeneID:108168771,GenBank:XP_017174867.1,MGI:MGI:6364904;Name=XP_017174867.1;gbkey=CDS;gene=Gm50595;product=uncharacterized protein Gm50595 isoform X2;protein_id=XP_017174867.1;extra_copy_number=0
CM058242.1	Liftoff	CDS	83408286	83408288	.	-	.	ID=cds-XP_017174867.1;Parent=rna-XM_017319378.1;Dbxref=GeneID:108168771,GenBank:XP_017174867.1,MGI:MGI:6364904;Name=XP_017174867.1;gbkey=CDS;gene=Gm50595;product=uncharacterized protein Gm50595 isoform X2;protein_id=XP_017174867.1;extra_copy_number=0
CM058242.1	Liftoff	mRNA	83229512	83382611	.	-	.	ID=rna-XM_017319379.2;Parent=gene-Gm50595;Dbxref=GeneID:108168771,GenBank:XM_017319379.2,MGI:MGI:6364904;Name=XM_017319379.2;gbkey=mRNA;gene=Gm50595;model_evidence=Supporting evidence includes similarity to: 2 long SRA reads%2C and 100%25 coverage of the annotated genomic feature by RNAseq alignments%2C including 2 samples with support for all annotated introns;product=predicted gene%2C 50595%2C transcript variant X3;transcript_id=XM_017319379.2;matches_ref_protein=True;valid_ORF=True;extra_copy_number=0
CM058242.1	Liftoff	exon	83229512	83229612	.	-	.	ID=exon-XM_017319379.2-8;Parent=rna-XM_017319379.2;Dbxref=GeneID:108168771,GenBank:XM_017319379.2,MGI:MGI:6364904;gbkey=mRNA;gene=Gm50595;product=predicted gene%2C 50595%2C transcript variant X3;transcript_id=XM_017319379.2;extra_copy_number=0
CM058242.1	Liftoff	exon	83229704	83229803	.	-	.	ID=exon-XM_017319379.2-7;Parent=rna-XM_017319379.2;Dbxref=GeneID:108168771,GenBank:XM_017319379.2,MGI:MGI:6364904;gbkey=mRNA;gene=Gm50595;product=predicted gene%2C 50595%2C transcript variant X3;transcript_id=XM_017319379.2;extra_copy_number=0
CM058242.1	Liftoff	exon	83243948	83244008	.	-	.	ID=exon-XM_017319379.2-6;Parent=rna-XM_017319379.2;Dbxref=GeneID:108168771,GenBank:XM_017319379.2,MGI:MGI:6364904;gbkey=mRNA;gene=Gm50595;product=predicted gene%2C 50595%2C transcript variant X3;transcript_id=XM_017319379.2;extra_copy_number=0
CM058242.1	Liftoff	exon	83245205	83245416	.	-	.	ID=exon-XM_017319379.2-5;Parent=rna-XM_017319379.2;Dbxref=GeneID:108168771,GenBank:XM_017319379.2,MGI:MGI:6364904;gbkey=mRNA;gene=Gm50595;product=predicted gene%2C 50595%2C transcript variant X3;transcript_id=XM_017319379.2;extra_copy_number=0
CM058242.1	Liftoff	exon	83253672	83253729	.	-	.	ID=exon-XM_017319379.2-4;Parent=rna-XM_017319379.2;Dbxref=GeneID:108168771,GenBank:XM_017319379.2,MGI:MGI:6364904;gbkey=mRNA;gene=Gm50595;product=predicted gene%2C 50595%2C transcript variant X3;transcript_id=XM_017319379.2;extra_copy_number=0
CM058242.1	Liftoff	exon	83379800	83379867	.	-	.	ID=exon-XM_017319379.2-3;Parent=rna-XM_017319379.2;Dbxref=GeneID:108168771,GenBank:XM_017319379.2,MGI:MGI:6364904;gbkey=mRNA;gene=Gm50595;product=predicted gene%2C 50595%2C transcript variant X3;transcript_id=XM_017319379.2;extra_copy_number=0
CM058242.1	Liftoff	exon	83380325	83380393	.	-	.	ID=exon-XM_017319379.2-2;Parent=rna-XM_017319379.2;Dbxref=GeneID:108168771,GenBank:XM_017319379.2,MGI:MGI:6364904;gbkey=mRNA;gene=Gm50595;product=predicted gene%2C 50595%2C transcript variant X3;transcript_id=XM_017319379.2;extra_copy_number=0
CM058242.1	Liftoff	exon	83381692	83382611	.	-	.	ID=exon-XM_017319379.2-1;Parent=rna-XM_017319379.2;Dbxref=GeneID:108168771,GenBank:XM_017319379.2,MGI:MGI:6364904;gbkey=mRNA;gene=Gm50595;product=predicted gene%2C 50595%2C transcript variant X3;transcript_id=XM_017319379.2;extra_copy_number=0
CM058242.1	Liftoff	CDS	83229774	83229803	.	-	.	ID=cds-XP_017174868.1;Parent=rna-XM_017319379.2;Dbxref=GeneID:108168771,GenBank:XP_017174868.1,MGI:MGI:6364904;Name=XP_017174868.1;gbkey=CDS;gene=Gm50595;product=uncharacterized protein Gm50595 isoform X3;protein_id=XP_017174868.1;extra_copy_number=0
CM058242.1	Liftoff	CDS	83243948	83244008	.	-	.	ID=cds-XP_017174868.1;Parent=rna-XM_017319379.2;Dbxref=GeneID:108168771,GenBank:XP_017174868.1,MGI:MGI:6364904;Name=XP_017174868.1;gbkey=CDS;gene=Gm50595;product=uncharacterized protein Gm50595 isoform X3;protein_id=XP_017174868.1;extra_copy_number=0
CM058242.1	Liftoff	CDS	83245205	83245416	.	-	.	ID=cds-XP_017174868.1;Parent=rna-XM_017319379.2;Dbxref=GeneID:108168771,GenBank:XP_017174868.1,MGI:MGI:6364904;Name=XP_017174868.1;gbkey=CDS;gene=Gm50595;product=uncharacterized protein Gm50595 isoform X3;protein_id=XP_017174868.1;extra_copy_number=0
CM058242.1	Liftoff	CDS	83253672	83253729	.	-	.	ID=cds-XP_017174868.1;Parent=rna-XM_017319379.2;Dbxref=GeneID:108168771,GenBank:XP_017174868.1,MGI:MGI:6364904;Name=XP_017174868.1;gbkey=CDS;gene=Gm50595;product=uncharacterized protein Gm50595 isoform X3;protein_id=XP_017174868.1;extra_copy_number=0
CM058242.1	Liftoff	CDS	83379800	83379867	.	-	.	ID=cds-XP_017174868.1;Parent=rna-XM_017319379.2;Dbxref=GeneID:108168771,GenBank:XP_017174868.1,MGI:MGI:6364904;Name=XP_017174868.1;gbkey=CDS;gene=Gm50595;product=uncharacterized protein Gm50595 isoform X3;protein_id=XP_017174868.1;extra_copy_number=0
CM058242.1	Liftoff	CDS	83380325	83380357	.	-	.	ID=cds-XP_017174868.1;Parent=rna-XM_017319379.2;Dbxref=GeneID:108168771,GenBank:XP_017174868.1,MGI:MGI:6364904;Name=XP_017174868.1;gbkey=CDS;gene=Gm50595;product=uncharacterized protein Gm50595 isoform X3;protein_id=XP_017174868.1;extra_copy_number=0
CM058242.1	Liftoff	mRNA	83229512	83408747	.	-	.	ID=rna-XM_017319380.1;Parent=gene-Gm50595;Dbxref=GeneID:108168771,GenBank:XM_017319380.1,MGI:MGI:6364904;Name=XM_017319380.1;gbkey=mRNA;gene=Gm50595;model_evidence=Supporting evidence includes similarity to: 2 long SRA reads%2C and 100%25 coverage of the annotated genomic feature by RNAseq alignments%2C including 1 sample with support for all annotated introns;product=predicted gene%2C 50595%2C transcript variant X4;transcript_id=XM_017319380.1;matches_ref_protein=True;valid_ORF=True;extra_copy_number=0
CM058242.1	Liftoff	exon	83229512	83229612	.	-	.	ID=exon-XM_017319380.1-7;Parent=rna-XM_017319380.1;Dbxref=GeneID:108168771,GenBank:XM_017319380.1,MGI:MGI:6364904;gbkey=mRNA;gene=Gm50595;product=predicted gene%2C 50595%2C transcript variant X4;transcript_id=XM_017319380.1;extra_copy_number=0
CM058242.1	Liftoff	exon	83229704	83229803	.	-	.	ID=exon-XM_017319380.1-6;Parent=rna-XM_017319380.1;Dbxref=GeneID:108168771,GenBank:XM_017319380.1,MGI:MGI:6364904;gbkey=mRNA;gene=Gm50595;product=predicted gene%2C 50595%2C transcript variant X4;transcript_id=XM_017319380.1;extra_copy_number=0
CM058242.1	Liftoff	exon	83243948	83244008	.	-	.	ID=exon-XM_017319380.1-5;Parent=rna-XM_017319380.1;Dbxref=GeneID:108168771,GenBank:XM_017319380.1,MGI:MGI:6364904;gbkey=mRNA;gene=Gm50595;product=predicted gene%2C 50595%2C transcript variant X4;transcript_id=XM_017319380.1;extra_copy_number=0
CM058242.1	Liftoff	exon	83245205	83245416	.	-	.	ID=exon-XM_017319380.1-4;Parent=rna-XM_017319380.1;Dbxref=GeneID:108168771,GenBank:XM_017319380.1,MGI:MGI:6364904;gbkey=mRNA;gene=Gm50595;product=predicted gene%2C 50595%2C transcript variant X4;transcript_id=XM_017319380.1;extra_copy_number=0
CM058242.1	Liftoff	exon	83253672	83253729	.	-	.	ID=exon-XM_017319380.1-3;Parent=rna-XM_017319380.1;Dbxref=GeneID:108168771,GenBank:XM_017319380.1,MGI:MGI:6364904;gbkey=mRNA;gene=Gm50595;product=predicted gene%2C 50595%2C transcript variant X4;transcript_id=XM_017319380.1;extra_copy_number=0
CM058242.1	Liftoff	exon	83379800	83379867	.	-	.	ID=exon-XM_017319380.1-2;Parent=rna-XM_017319380.1;Dbxref=GeneID:108168771,GenBank:XM_017319380.1,MGI:MGI:6364904;gbkey=mRNA;gene=Gm50595;product=predicted gene%2C 50595%2C transcript variant X4;transcript_id=XM_017319380.1;extra_copy_number=0
CM058242.1	Liftoff	exon	83408286	83408747	.	-	.	ID=exon-XM_017319380.1-1;Parent=rna-XM_017319380.1;Dbxref=GeneID:108168771,GenBank:XM_017319380.1,MGI:MGI:6364904;gbkey=mRNA;gene=Gm50595;product=predicted gene%2C 50595%2C transcript variant X4;transcript_id=XM_017319380.1;extra_copy_number=0
CM058242.1	Liftoff	CDS	83229774	83229803	.	-	.	ID=cds-XP_017174869.1;Parent=rna-XM_017319380.1;Dbxref=GeneID:108168771,GenBank:XP_017174869.1,MGI:MGI:6364904;Name=XP_017174869.1;gbkey=CDS;gene=Gm50595;product=uncharacterized protein Gm50595 isoform X4;protein_id=XP_017174869.1;extra_copy_number=0
CM058242.1	Liftoff	CDS	83243948	83244008	.	-	.	ID=cds-XP_017174869.1;Parent=rna-XM_017319380.1;Dbxref=GeneID:108168771,GenBank:XP_017174869.1,MGI:MGI:6364904;Name=XP_017174869.1;gbkey=CDS;gene=Gm50595;product=uncharacterized protein Gm50595 isoform X4;protein_id=XP_017174869.1;extra_copy_number=0
CM058242.1	Liftoff	CDS	83245205	83245416	.	-	.	ID=cds-XP_017174869.1;Parent=rna-XM_017319380.1;Dbxref=GeneID:108168771,GenBank:XP_017174869.1,MGI:MGI:6364904;Name=XP_017174869.1;gbkey=CDS;gene=Gm50595;product=uncharacterized protein Gm50595 isoform X4;protein_id=XP_017174869.1;extra_copy_number=0
CM058242.1	Liftoff	CDS	83253672	83253729	.	-	.	ID=cds-XP_017174869.1;Parent=rna-XM_017319380.1;Dbxref=GeneID:108168771,GenBank:XP_017174869.1,MGI:MGI:6364904;Name=XP_017174869.1;gbkey=CDS;gene=Gm50595;product=uncharacterized protein Gm50595 isoform X4;protein_id=XP_017174869.1;extra_copy_number=0
CM058242.1	Liftoff	CDS	83379800	83379867	.	-	.	ID=cds-XP_017174869.1;Parent=rna-XM_017319380.1;Dbxref=GeneID:108168771,GenBank:XP_017174869.1,MGI:MGI:6364904;Name=XP_017174869.1;gbkey=CDS;gene=Gm50595;product=uncharacterized protein Gm50595 isoform X4;protein_id=XP_017174869.1;extra_copy_number=0
CM058242.1	Liftoff	CDS	83408286	83408288	.	-	.	ID=cds-XP_017174869.1;Parent=rna-XM_017319380.1;Dbxref=GeneID:108168771,GenBank:XP_017174869.1,MGI:MGI:6364904;Name=XP_017174869.1;gbkey=CDS;gene=Gm50595;product=uncharacterized protein Gm50595 isoform X4;protein_id=XP_017174869.1;extra_copy_number=0
CM058242.1	Liftoff	mRNA	83229512	83332594	.	-	.	ID=rna-XM_017319381.1;Parent=gene-Gm50595;Dbxref=GeneID:108168771,GenBank:XM_017319381.1,MGI:MGI:6364904;Name=XM_017319381.1;gbkey=mRNA;gene=Gm50595;model_evidence=Supporting evidence includes similarity to: 2 long SRA reads%2C and 100%25 coverage of the annotated genomic feature by RNAseq alignments%2C including 1 sample with support for all annotated introns;product=predicted gene%2C 50595%2C transcript variant X5;transcript_id=XM_017319381.1;matches_ref_protein=True;valid_ORF=True;extra_copy_number=0
CM058242.1	Liftoff	exon	83229512	83229612	.	-	.	ID=exon-XM_017319381.1-7;Parent=rna-XM_017319381.1;Dbxref=GeneID:108168771,GenBank:XM_017319381.1,MGI:MGI:6364904;gbkey=mRNA;gene=Gm50595;product=predicted gene%2C 50595%2C transcript variant X5;transcript_id=XM_017319381.1;extra_copy_number=0
CM058242.1	Liftoff	exon	83229704	83229803	.	-	.	ID=exon-XM_017319381.1-6;Parent=rna-XM_017319381.1;Dbxref=GeneID:108168771,GenBank:XM_017319381.1,MGI:MGI:6364904;gbkey=mRNA;gene=Gm50595;product=predicted gene%2C 50595%2C transcript variant X5;transcript_id=XM_017319381.1;extra_copy_number=0
CM058242.1	Liftoff	exon	83243948	83244008	.	-	.	ID=exon-XM_017319381.1-5;Parent=rna-XM_017319381.1;Dbxref=GeneID:108168771,GenBank:XM_017319381.1,MGI:MGI:6364904;gbkey=mRNA;gene=Gm50595;product=predicted gene%2C 50595%2C transcript variant X5;transcript_id=XM_017319381.1;extra_copy_number=0
CM058242.1	Liftoff	exon	83245205	83245416	.	-	.	ID=exon-XM_017319381.1-4;Parent=rna-XM_017319381.1;Dbxref=GeneID:108168771,GenBank:XM_017319381.1,MGI:MGI:6364904;gbkey=mRNA;gene=Gm50595;product=predicted gene%2C 50595%2C transcript variant X5;transcript_id=XM_017319381.1;extra_copy_number=0
CM058242.1	Liftoff	exon	83253672	83253729	.	-	.	ID=exon-XM_017319381.1-3;Parent=rna-XM_017319381.1;Dbxref=GeneID:108168771,GenBank:XM_017319381.1,MGI:MGI:6364904;gbkey=mRNA;gene=Gm50595;product=predicted gene%2C 50595%2C transcript variant X5;transcript_id=XM_017319381.1;extra_copy_number=0
CM058242.1	Liftoff	exon	83332012	83332080	.	-	.	ID=exon-XM_017319381.1-2;Parent=rna-XM_017319381.1;Dbxref=GeneID:108168771,GenBank:XM_017319381.1,MGI:MGI:6364904;gbkey=mRNA;gene=Gm50595;product=predicted gene%2C 50595%2C transcript variant X5;transcript_id=XM_017319381.1;extra_copy_number=0
CM058242.1	Liftoff	exon	83332261	83332594	.	-	.	ID=exon-XM_017319381.1-1;Parent=rna-XM_017319381.1;Dbxref=GeneID:108168771,GenBank:XM_017319381.1,MGI:MGI:6364904;gbkey=mRNA;gene=Gm50595;product=predicted gene%2C 50595%2C transcript variant X5;transcript_id=XM_017319381.1;extra_copy_number=0
CM058242.1	Liftoff	CDS	83229774	83229803	.	-	.	ID=cds-XP_017174870.1;Parent=rna-XM_017319381.1;Dbxref=GeneID:108168771,GenBank:XP_017174870.1,MGI:MGI:6364904;Name=XP_017174870.1;gbkey=CDS;gene=Gm50595;product=uncharacterized protein Gm50595 isoform X5;protein_id=XP_017174870.1;extra_copy_number=0
CM058242.1	Liftoff	CDS	83243948	83244008	.	-	.	ID=cds-XP_017174870.1;Parent=rna-XM_017319381.1;Dbxref=GeneID:108168771,GenBank:XP_017174870.1,MGI:MGI:6364904;Name=XP_017174870.1;gbkey=CDS;gene=Gm50595;product=uncharacterized protein Gm50595 isoform X5;protein_id=XP_017174870.1;extra_copy_number=0
CM058242.1	Liftoff	CDS	83245205	83245416	.	-	.	ID=cds-XP_017174870.1;Parent=rna-XM_017319381.1;Dbxref=GeneID:108168771,GenBank:XP_017174870.1,MGI:MGI:6364904;Name=XP_017174870.1;gbkey=CDS;gene=Gm50595;product=uncharacterized protein Gm50595 isoform X5;protein_id=XP_017174870.1;extra_copy_number=0
CM058242.1	Liftoff	CDS	83253672	83253729	.	-	.	ID=cds-XP_017174870.1;Parent=rna-XM_017319381.1;Dbxref=GeneID:108168771,GenBank:XP_017174870.1,MGI:MGI:6364904;Name=XP_017174870.1;gbkey=CDS;gene=Gm50595;product=uncharacterized protein Gm50595 isoform X5;protein_id=XP_017174870.1;extra_copy_number=0
CM058242.1	Liftoff	CDS	83332012	83332037	.	-	.	ID=cds-XP_017174870.1;Parent=rna-XM_017319381.1;Dbxref=GeneID:108168771,GenBank:XP_017174870.1,MGI:MGI:6364904;Name=XP_017174870.1;gbkey=CDS;gene=Gm50595;product=uncharacterized protein Gm50595 isoform X5;protein_id=XP_017174870.1;extra_copy_number=0
CM058242.1	Liftoff	mRNA	83229512	83332594	.	-	.	ID=rna-XM_017319382.1;Parent=gene-Gm50595;Dbxref=GeneID:108168771,GenBank:XM_017319382.1,MGI:MGI:6364904;Name=XM_017319382.1;gbkey=mRNA;gene=Gm50595;model_evidence=Supporting evidence includes similarity to: 2 long SRA reads%2C and 100%25 coverage of the annotated genomic feature by RNAseq alignments%2C including 1 sample with support for all annotated introns;product=predicted gene%2C 50595%2C transcript variant X6;transcript_id=XM_017319382.1;matches_ref_protein=True;valid_ORF=True;extra_copy_number=0
CM058242.1	Liftoff	exon	83229512	83229612	.	-	.	ID=exon-XM_017319382.1-7;Parent=rna-XM_017319382.1;Dbxref=GeneID:108168771,GenBank:XM_017319382.1,MGI:MGI:6364904;gbkey=mRNA;gene=Gm50595;product=predicted gene%2C 50595%2C transcript variant X6;transcript_id=XM_017319382.1;extra_copy_number=0
CM058242.1	Liftoff	exon	83229704	83229803	.	-	.	ID=exon-XM_017319382.1-6;Parent=rna-XM_017319382.1;Dbxref=GeneID:108168771,GenBank:XM_017319382.1,MGI:MGI:6364904;gbkey=mRNA;gene=Gm50595;product=predicted gene%2C 50595%2C transcript variant X6;transcript_id=XM_017319382.1;extra_copy_number=0
CM058242.1	Liftoff	exon	83243948	83244008	.	-	.	ID=exon-XM_017319382.1-5;Parent=rna-XM_017319382.1;Dbxref=GeneID:108168771,GenBank:XM_017319382.1,MGI:MGI:6364904;gbkey=mRNA;gene=Gm50595;product=predicted gene%2C 50595%2C transcript variant X6;transcript_id=XM_017319382.1;extra_copy_number=0
CM058242.1	Liftoff	exon	83245205	83245416	.	-	.	ID=exon-XM_017319382.1-4;Parent=rna-XM_017319382.1;Dbxref=GeneID:108168771,GenBank:XM_017319382.1,MGI:MGI:6364904;gbkey=mRNA;gene=Gm50595;product=predicted gene%2C 50595%2C transcript variant X6;transcript_id=XM_017319382.1;extra_copy_number=0
CM058242.1	Liftoff	exon	83253672	83253729	.	-	.	ID=exon-XM_017319382.1-3;Parent=rna-XM_017319382.1;Dbxref=GeneID:108168771,GenBank:XM_017319382.1,MGI:MGI:6364904;gbkey=mRNA;gene=Gm50595;product=predicted gene%2C 50595%2C transcript variant X6;transcript_id=XM_017319382.1;extra_copy_number=0
CM058242.1	Liftoff	exon	83332012	83332080	.	-	.	ID=exon-XM_017319382.1-2;Parent=rna-XM_017319382.1;Dbxref=GeneID:108168771,GenBank:XM_017319382.1,MGI:MGI:6364904;gbkey=mRNA;gene=Gm50595;product=predicted gene%2C 50595%2C transcript variant X6;transcript_id=XM_017319382.1;extra_copy_number=0
CM058242.1	Liftoff	exon	83332267	83332594	.	-	.	ID=exon-XM_017319382.1-1;Parent=rna-XM_017319382.1;Dbxref=GeneID:108168771,GenBank:XM_017319382.1,MGI:MGI:6364904;gbkey=mRNA;gene=Gm50595;product=predicted gene%2C 50595%2C transcript variant X6;transcript_id=XM_017319382.1;extra_copy_number=0
CM058242.1	Liftoff	CDS	83229774	83229803	.	-	.	ID=cds-XP_017174871.1;Parent=rna-XM_017319382.1;Dbxref=GeneID:108168771,GenBank:XP_017174871.1,MGI:MGI:6364904;Name=XP_017174871.1;gbkey=CDS;gene=Gm50595;product=uncharacterized protein Gm50595 isoform X5;protein_id=XP_017174871.1;extra_copy_number=0
CM058242.1	Liftoff	CDS	83243948	83244008	.	-	.	ID=cds-XP_017174871.1;Parent=rna-XM_017319382.1;Dbxref=GeneID:108168771,GenBank:XP_017174871.1,MGI:MGI:6364904;Name=XP_017174871.1;gbkey=CDS;gene=Gm50595;product=uncharacterized protein Gm50595 isoform X5;protein_id=XP_017174871.1;extra_copy_number=0
CM058242.1	Liftoff	CDS	83245205	83245416	.	-	.	ID=cds-XP_017174871.1;Parent=rna-XM_017319382.1;Dbxref=GeneID:108168771,GenBank:XP_017174871.1,MGI:MGI:6364904;Name=XP_017174871.1;gbkey=CDS;gene=Gm50595;product=uncharacterized protein Gm50595 isoform X5;protein_id=XP_017174871.1;extra_copy_number=0
CM058242.1	Liftoff	CDS	83253672	83253729	.	-	.	ID=cds-XP_017174871.1;Parent=rna-XM_017319382.1;Dbxref=GeneID:108168771,GenBank:XP_017174871.1,MGI:MGI:6364904;Name=XP_017174871.1;gbkey=CDS;gene=Gm50595;product=uncharacterized protein Gm50595 isoform X5;protein_id=XP_017174871.1;extra_copy_number=0
CM058242.1	Liftoff	CDS	83332012	83332037	.	-	.	ID=cds-XP_017174871.1;Parent=rna-XM_017319382.1;Dbxref=GeneID:108168771,GenBank:XP_017174871.1,MGI:MGI:6364904;Name=XP_017174871.1;gbkey=CDS;gene=Gm50595;product=uncharacterized protein Gm50595 isoform X5;protein_id=XP_017174871.1;extra_copy_number=0
CM058242.1	Liftoff	transcript	83239871	83380861	.	-	.	ID=rna-XR_001783374.2;Parent=gene-Gm50595;Dbxref=GeneID:108168771,GenBank:XR_001783374.2,MGI:MGI:6364904;Name=XR_001783374.2;gbkey=misc_RNA;gene=Gm50595;model_evidence=Supporting evidence includes similarity to: 8 long SRA reads%2C and 94%25 coverage of the annotated genomic feature by RNAseq alignments%2C including 3 samples with support for all annotated introns;product=predicted gene%2C 50595%2C transcript variant X7;transcript_id=XR_001783374.2;extra_copy_number=0
CM058242.1	Liftoff	exon	83239871	83245416	.	-	.	ID=exon-XR_001783374.2-5;Parent=rna-XR_001783374.2;Dbxref=GeneID:108168771,GenBank:XR_001783374.2,MGI:MGI:6364904;gbkey=misc_RNA;gene=Gm50595;product=predicted gene%2C 50595%2C transcript variant X7;transcript_id=XR_001783374.2;extra_copy_number=0
CM058242.1	Liftoff	exon	83253672	83253729	.	-	.	ID=exon-XR_001783374.2-4;Parent=rna-XR_001783374.2;Dbxref=GeneID:108168771,GenBank:XR_001783374.2,MGI:MGI:6364904;gbkey=misc_RNA;gene=Gm50595;product=predicted gene%2C 50595%2C transcript variant X7;transcript_id=XR_001783374.2;extra_copy_number=0
CM058242.1	Liftoff	exon	83264504	83264737	.	-	.	ID=exon-XR_001783374.2-3;Parent=rna-XR_001783374.2;Dbxref=GeneID:108168771,GenBank:XR_001783374.2,MGI:MGI:6364904;gbkey=misc_RNA;gene=Gm50595;product=predicted gene%2C 50595%2C transcript variant X7;transcript_id=XR_001783374.2;extra_copy_number=0
CM058242.1	Liftoff	exon	83379800	83379867	.	-	.	ID=exon-XR_001783374.2-2;Parent=rna-XR_001783374.2;Dbxref=GeneID:108168771,GenBank:XR_001783374.2,MGI:MGI:6364904;gbkey=misc_RNA;gene=Gm50595;product=predicted gene%2C 50595%2C transcript variant X7;transcript_id=XR_001783374.2;extra_copy_number=0
CM058242.1	Liftoff	exon	83380325	83380861	.	-	.	ID=exon-XR_001783374.2-1;Parent=rna-XR_001783374.2;Dbxref=GeneID:108168771,GenBank:XR_001783374.2,MGI:MGI:6364904;gbkey=misc_RNA;gene=Gm50595;product=predicted gene%2C 50595%2C transcript variant X7;transcript_id=XR_001783374.2;extra_copy_number=0
CM058242.1	Liftoff	transcript	83239871	83380861	.	-	.	ID=rna-XR_001783375.2;Parent=gene-Gm50595;Dbxref=GeneID:108168771,GenBank:XR_001783375.2,MGI:MGI:6364904;Name=XR_001783375.2;gbkey=misc_RNA;gene=Gm50595;model_evidence=Supporting evidence includes similarity to: 8 long SRA reads%2C and 94%25 coverage of the annotated genomic feature by RNAseq alignments%2C including 1 sample with support for all annotated introns;product=predicted gene%2C 50595%2C transcript variant X8;transcript_id=XR_001783375.2;extra_copy_number=0
CM058242.1	Liftoff	exon	83239871	83245416	.	-	.	ID=exon-XR_001783375.2-6;Parent=rna-XR_001783375.2;Dbxref=GeneID:108168771,GenBank:XR_001783375.2,MGI:MGI:6364904;gbkey=misc_RNA;gene=Gm50595;product=predicted gene%2C 50595%2C transcript variant X8;transcript_id=XR_001783375.2;extra_copy_number=0
CM058242.1	Liftoff	exon	83253672	83253729	.	-	.	ID=exon-XR_001783375.2-5;Parent=rna-XR_001783375.2;Dbxref=GeneID:108168771,GenBank:XR_001783375.2,MGI:MGI:6364904;gbkey=misc_RNA;gene=Gm50595;product=predicted gene%2C 50595%2C transcript variant X8;transcript_id=XR_001783375.2;extra_copy_number=0
CM058242.1	Liftoff	exon	83264504	83264620	.	-	.	ID=exon-XR_001783375.2-4;Parent=rna-XR_001783375.2;Dbxref=GeneID:108168771,GenBank:XR_001783375.2,MGI:MGI:6364904;gbkey=misc_RNA;gene=Gm50595;product=predicted gene%2C 50595%2C transcript variant X8;transcript_id=XR_001783375.2;extra_copy_number=0
CM058242.1	Liftoff	exon	83332012	83332080	.	-	.	ID=exon-XR_001783375.2-3;Parent=rna-XR_001783375.2;Dbxref=GeneID:108168771,GenBank:XR_001783375.2,MGI:MGI:6364904;gbkey=misc_RNA;gene=Gm50595;product=predicted gene%2C 50595%2C transcript variant X8;transcript_id=XR_001783375.2;extra_copy_number=0
CM058242.1	Liftoff	exon	83379800	83379867	.	-	.	ID=exon-XR_001783375.2-2;Parent=rna-XR_001783375.2;Dbxref=GeneID:108168771,GenBank:XR_001783375.2,MGI:MGI:6364904;gbkey=misc_RNA;gene=Gm50595;product=predicted gene%2C 50595%2C transcript variant X8;transcript_id=XR_001783375.2;extra_copy_number=0
CM058242.1	Liftoff	exon	83380325	83380861	.	-	.	ID=exon-XR_001783375.2-1;Parent=rna-XR_001783375.2;Dbxref=GeneID:108168771,GenBank:XR_001783375.2,MGI:MGI:6364904;gbkey=misc_RNA;gene=Gm50595;product=predicted gene%2C 50595%2C transcript variant X8;transcript_id=XR_001783375.2;extra_copy_number=0
CM058242.1	Liftoff	transcript	83239871	83380861	.	-	.	ID=rna-XR_001783376.2;Parent=gene-Gm50595;Dbxref=GeneID:108168771,GenBank:XR_001783376.2,MGI:MGI:6364904;Name=XR_001783376.2;gbkey=misc_RNA;gene=Gm50595;model_evidence=Supporting evidence includes similarity to: 8 long SRA reads%2C and 94%25 coverage of the annotated genomic feature by RNAseq alignments%2C including 4 samples with support for all annotated introns;product=predicted gene%2C 50595%2C transcript variant X9;transcript_id=XR_001783376.2;extra_copy_number=0
CM058242.1	Liftoff	exon	83239871	83245416	.	-	.	ID=exon-XR_001783376.2-5;Parent=rna-XR_001783376.2;Dbxref=GeneID:108168771,GenBank:XR_001783376.2,MGI:MGI:6364904;gbkey=misc_RNA;gene=Gm50595;product=predicted gene%2C 50595%2C transcript variant X9;transcript_id=XR_001783376.2;extra_copy_number=0
CM058242.1	Liftoff	exon	83253672	83253729	.	-	.	ID=exon-XR_001783376.2-4;Parent=rna-XR_001783376.2;Dbxref=GeneID:108168771,GenBank:XR_001783376.2,MGI:MGI:6364904;gbkey=misc_RNA;gene=Gm50595;product=predicted gene%2C 50595%2C transcript variant X9;transcript_id=XR_001783376.2;extra_copy_number=0
CM058242.1	Liftoff	exon	83264504	83264620	.	-	.	ID=exon-XR_001783376.2-3;Parent=rna-XR_001783376.2;Dbxref=GeneID:108168771,GenBank:XR_001783376.2,MGI:MGI:6364904;gbkey=misc_RNA;gene=Gm50595;product=predicted gene%2C 50595%2C transcript variant X9;transcript_id=XR_001783376.2;extra_copy_number=0
CM058242.1	Liftoff	exon	83379800	83379867	.	-	.	ID=exon-XR_001783376.2-2;Parent=rna-XR_001783376.2;Dbxref=GeneID:108168771,GenBank:XR_001783376.2,MGI:MGI:6364904;gbkey=misc_RNA;gene=Gm50595;product=predicted gene%2C 50595%2C transcript variant X9;transcript_id=XR_001783376.2;extra_copy_number=0
CM058242.1	Liftoff	exon	83380325	83380861	.	-	.	ID=exon-XR_001783376.2-1;Parent=rna-XR_001783376.2;Dbxref=GeneID:108168771,GenBank:XR_001783376.2,MGI:MGI:6364904;gbkey=misc_RNA;gene=Gm50595;product=predicted gene%2C 50595%2C transcript variant X9;transcript_id=XR_001783376.2;extra_copy_number=0
CM058242.1	Liftoff	transcript	83239871	83380861	.	-	.	ID=rna-XR_001783377.2;Parent=gene-Gm50595;Dbxref=GeneID:108168771,GenBank:XR_001783377.2,MGI:MGI:6364904;Name=XR_001783377.2;gbkey=misc_RNA;gene=Gm50595;model_evidence=Supporting evidence includes similarity to: 8 long SRA reads%2C and 94%25 coverage of the annotated genomic feature by RNAseq alignments%2C including 4 samples with support for all annotated introns;product=predicted gene%2C 50595%2C transcript variant X10;transcript_id=XR_001783377.2;extra_copy_number=0
CM058242.1	Liftoff	exon	83239871	83245416	.	-	.	ID=exon-XR_001783377.2-5;Parent=rna-XR_001783377.2;Dbxref=GeneID:108168771,GenBank:XR_001783377.2,MGI:MGI:6364904;gbkey=misc_RNA;gene=Gm50595;product=predicted gene%2C 50595%2C transcript variant X10;transcript_id=XR_001783377.2;extra_copy_number=0
CM058242.1	Liftoff	exon	83253672	83253729	.	-	.	ID=exon-XR_001783377.2-4;Parent=rna-XR_001783377.2;Dbxref=GeneID:108168771,GenBank:XR_001783377.2,MGI:MGI:6364904;gbkey=misc_RNA;gene=Gm50595;product=predicted gene%2C 50595%2C transcript variant X10;transcript_id=XR_001783377.2;extra_copy_number=0
CM058242.1	Liftoff	exon	83376993	83377129	.	-	.	ID=exon-XR_001783377.2-3;Parent=rna-XR_001783377.2;Dbxref=GeneID:108168771,GenBank:XR_001783377.2,MGI:MGI:6364904;gbkey=misc_RNA;gene=Gm50595;product=predicted gene%2C 50595%2C transcript variant X10;transcript_id=XR_001783377.2;extra_copy_number=0
CM058242.1	Liftoff	exon	83379800	83379867	.	-	.	ID=exon-XR_001783377.2-2;Parent=rna-XR_001783377.2;Dbxref=GeneID:108168771,GenBank:XR_001783377.2,MGI:MGI:6364904;gbkey=misc_RNA;gene=Gm50595;product=predicted gene%2C 50595%2C transcript variant X10;transcript_id=XR_001783377.2;extra_copy_number=0
CM058242.1	Liftoff	exon	83380325	83380861	.	-	.	ID=exon-XR_001783377.2-1;Parent=rna-XR_001783377.2;Dbxref=GeneID:108168771,GenBank:XR_001783377.2,MGI:MGI:6364904;gbkey=misc_RNA;gene=Gm50595;product=predicted gene%2C 50595%2C transcript variant X10;transcript_id=XR_001783377.2;extra_copy_number=0
CM058242.1	Liftoff	transcript	83239871	83256815	.	-	.	ID=rna-XR_001783378.2;Parent=gene-Gm50595;Dbxref=GeneID:108168771,GenBank:XR_001783378.2,MGI:MGI:6364904;Name=XR_001783378.2;gbkey=misc_RNA;gene=Gm50595;model_evidence=Supporting evidence includes similarity to: 3 long SRA reads%2C and 93%25 coverage of the annotated genomic feature by RNAseq alignments%2C including 1 sample with support for all annotated introns;product=predicted gene%2C 50595%2C transcript variant X11;transcript_id=XR_001783378.2;extra_copy_number=0
CM058242.1	Liftoff	exon	83239871	83245416	.	-	.	ID=exon-XR_001783378.2-3;Parent=rna-XR_001783378.2;Dbxref=GeneID:108168771,GenBank:XR_001783378.2,MGI:MGI:6364904;gbkey=misc_RNA;gene=Gm50595;product=predicted gene%2C 50595%2C transcript variant X11;transcript_id=XR_001783378.2;extra_copy_number=0
CM058242.1	Liftoff	exon	83253672	83253729	.	-	.	ID=exon-XR_001783378.2-2;Parent=rna-XR_001783378.2;Dbxref=GeneID:108168771,GenBank:XR_001783378.2,MGI:MGI:6364904;gbkey=misc_RNA;gene=Gm50595;product=predicted gene%2C 50595%2C transcript variant X11;transcript_id=XR_001783378.2;extra_copy_number=0
CM058242.1	Liftoff	exon	83256656	83256815	.	-	.	ID=exon-XR_001783378.2-1;Parent=rna-XR_001783378.2;Dbxref=GeneID:108168771,GenBank:XR_001783378.2,MGI:MGI:6364904;gbkey=misc_RNA;gene=Gm50595;product=predicted gene%2C 50595%2C transcript variant X11;transcript_id=XR_001783378.2;extra_copy_number=0
CM058242.1	Liftoff	transcript	83327390	83380861	.	-	.	ID=rna-XR_001783379.1;Parent=gene-Gm50595;Dbxref=GeneID:108168771,GenBank:XR_001783379.1,MGI:MGI:6364904;Name=XR_001783379.1;gbkey=misc_RNA;gene=Gm50595;model_evidence=Supporting evidence includes similarity to: 1 EST%2C 5 long SRA reads%2C and 100%25 coverage of the annotated genomic feature by RNAseq alignments%2C including 1 sample with support for all annotated introns;product=predicted gene%2C 50595%2C transcript variant X12;transcript_id=XR_001783379.1;extra_copy_number=0
CM058242.1	Liftoff	exon	83327390	83328303	.	-	.	ID=exon-XR_001783379.1-4;Parent=rna-XR_001783379.1;Dbxref=GeneID:108168771,GenBank:XR_001783379.1,MGI:MGI:6364904;gbkey=misc_RNA;gene=Gm50595;product=predicted gene%2C 50595%2C transcript variant X12;transcript_id=XR_001783379.1;extra_copy_number=0
CM058242.1	Liftoff	exon	83332012	83332080	.	-	.	ID=exon-XR_001783379.1-3;Parent=rna-XR_001783379.1;Dbxref=GeneID:108168771,GenBank:XR_001783379.1,MGI:MGI:6364904;gbkey=misc_RNA;gene=Gm50595;product=predicted gene%2C 50595%2C transcript variant X12;transcript_id=XR_001783379.1;extra_copy_number=0
CM058242.1	Liftoff	exon	83379800	83379867	.	-	.	ID=exon-XR_001783379.1-2;Parent=rna-XR_001783379.1;Dbxref=GeneID:108168771,GenBank:XR_001783379.1,MGI:MGI:6364904;gbkey=misc_RNA;gene=Gm50595;product=predicted gene%2C 50595%2C transcript variant X12;transcript_id=XR_001783379.1;extra_copy_number=0
CM058242.1	Liftoff	exon	83380325	83380861	.	-	.	ID=exon-XR_001783379.1-1;Parent=rna-XR_001783379.1;Dbxref=GeneID:108168771,GenBank:XR_001783379.1,MGI:MGI:6364904;gbkey=misc_RNA;gene=Gm50595;product=predicted gene%2C 50595%2C transcript variant X12;transcript_id=XR_001783379.1;extra_copy_number=0
CM058242.1	Liftoff	match	83245115	83245615	.	+	.	ID=1bb87d5f-9d2a-4b68-b8fe-6c9949cd884c;Target=NG_150322.1 1 501 +;assembly_bases_aln=501;assembly_bases_seq=501;bit_score=933.429;blast_aligner=1;blast_score=501;common_component=0;e_value=0;filter_score=0;for_remapping=2;gap_count=0;hsp_percent_coverage=100;matchable_bases=501;matched_bases=501;num_ident=501;num_mismatch=0;pct_coverage=100;pct_coverage_hiqual=100;pct_identity_gap=100;pct_identity_gapopen_only=100;pct_identity_ungap=100;rank=1;weighted_identity=1;coverage=1.0;sequence_ID=1.0;extra_copy_number=0;copy_num_ID=1bb87d5f-9d2a-4b68-b8fe-6c9949cd884c_0
CM058242.1	Liftoff	enhancer	83245215	83245515	.	.	.	ID=id-GeneID:128924560;Dbxref=GeneID:128924560;Note=cis-regulatory module chr2:75308480-75308780 (MGSCv37/mm9 assembly coordinates);experiment=EXISTENCE:reporter gene assay evidence [ECO:0000049][PMID:25872643];function=activates a minimal SCP1 promoter by CapStarr-seq with weak activity in P5424 T cells {active_cell/tissue: P5424 T cell};gbkey=regulatory;regulatory_class=enhancer;coverage=1.0;sequence_ID=1.0;extra_copy_number=0;copy_num_ID=id-GeneID:128924560_0
CM058242.1	Liftoff	biological_region	83245215	83245515	.	+	.	ID=id-GeneID:128924560-2;Dbxref=GeneID:128924560;Name=biological region;gbkey=Region;standard_name=CapStarr-seq enhancer MGSCv37_chr2:75308480-75308780;coverage=1.0;sequence_ID=1.0;extra_copy_number=0;copy_num_ID=id-GeneID:128924560-2_0
CM058242.1	Liftoff	gene	83283740	83289818	.	+	.	ID=gene-Gm39854;Dbxref=GeneID:105244204,MGI:MGI:5622739;Name=Gm39854;description=predicted gene%2C 39854;gbkey=Gene;gene=Gm39854;gene_biotype=lncRNA;coverage=1.0;sequence_ID=1.0;extra_copy_number=0;copy_num_ID=gene-Gm39854_0
CM058242.1	Liftoff	lnc_RNA	83283740	83289818	.	+	.	ID=rna-XR_866456.1;Parent=gene-Gm39854;Dbxref=GeneID:105244204,GenBank:XR_866456.1,MGI:MGI:5622739;Name=XR_866456.1;gbkey=ncRNA;gene=Gm39854;model_evidence=Supporting evidence includes similarity to: 100%25 coverage of the annotated genomic feature by RNAseq alignments%2C including 1 sample with support for all annotated introns;product=predicted gene%2C 39854;transcript_id=XR_866456.1;extra_copy_number=0
CM058242.1	Liftoff	exon	83283740	83283777	.	+	.	ID=exon-XR_866456.1-1;Parent=rna-XR_866456.1;Dbxref=GeneID:105244204,GenBank:XR_866456.1,MGI:MGI:5622739;gbkey=ncRNA;gene=Gm39854;product=predicted gene%2C 39854;transcript_id=XR_866456.1;extra_copy_number=0
CM058242.1	Liftoff	exon	83286995	83287213	.	+	.	ID=exon-XR_866456.1-2;Parent=rna-XR_866456.1;Dbxref=GeneID:105244204,GenBank:XR_866456.1,MGI:MGI:5622739;gbkey=ncRNA;gene=Gm39854;product=predicted gene%2C 39854;transcript_id=XR_866456.1;extra_copy_number=0
CM058242.1	Liftoff	exon	83289654	83289818	.	+	.	ID=exon-XR_866456.1-3;Parent=rna-XR_866456.1;Dbxref=GeneID:105244204,GenBank:XR_866456.1,MGI:MGI:5622739;gbkey=ncRNA;gene=Gm39854;product=predicted gene%2C 39854;transcript_id=XR_866456.1;extra_copy_number=0
CM058242.1	Liftoff	match	83365007	83365316	.	+	.	ID=9f303479-68a2-40c2-ac8b-3b351c5db72b;Target=NG_150323.1 1 310 +;assembly_bases_aln=310;assembly_bases_seq=310;bit_score=577.963;blast_aligner=1;blast_score=310;common_component=0;e_value=8.00748e-163;filter_score=0;for_remapping=2;gap_count=0;hsp_percent_coverage=100;matchable_bases=310;matched_bases=310;num_ident=310;num_mismatch=0;pct_coverage=100;pct_coverage_hiqual=100;pct_identity_gap=100;pct_identity_gapopen_only=100;pct_identity_ungap=100;rank=1;weighted_identity=1;coverage=1.0;sequence_ID=1.0;extra_copy_number=0;copy_num_ID=9f303479-68a2-40c2-ac8b-3b351c5db72b_0
CM058242.1	Liftoff	enhancer	83365107	83365216	.	.	.	ID=id-GeneID:128924561;Dbxref=GeneID:128924561;Note=cis-regulatory module chr2:75428344-75428453 (MGSCv37/mm9 assembly coordinates);experiment=EXISTENCE:reporter gene assay evidence [ECO:0000049][PMID:25872643];function=activates a minimal SCP1 promoter by CapStarr-seq with weak activity in NIH3T3 fibroblasts {active_cell/tissue: NIH3T3};gbkey=regulatory;regulatory_class=enhancer;coverage=1.0;sequence_ID=1.0;extra_copy_number=0;copy_num_ID=id-GeneID:128924561_0
CM058242.1	Liftoff	biological_region	83365107	83365216	.	+	.	ID=id-GeneID:128924561-2;Dbxref=GeneID:128924561;Name=biological region;gbkey=Region;standard_name=CapStarr-seq enhancer MGSCv37_chr2:75428344-75428453;coverage=1.0;sequence_ID=1.0;extra_copy_number=0;copy_num_ID=id-GeneID:128924561-2_0
CM058242.1	Liftoff	match	83375384	83375767	.	+	.	ID=e6d17e5e-a2a8-43bc-a8bc-3151b7066992;Target=NG_150324.1 1 384 +;assembly_bases_aln=384;assembly_bases_seq=384;bit_score=715.683;blast_aligner=1;blast_score=384;common_component=0;e_value=0;filter_score=0;for_remapping=2;gap_count=0;hsp_percent_coverage=100;matchable_bases=384;matched_bases=384;num_ident=384;num_mismatch=0;pct_coverage=100;pct_coverage_hiqual=100;pct_identity_gap=100;pct_identity_gapopen_only=100;pct_identity_ungap=100;rank=1;weighted_identity=1;coverage=1.0;sequence_ID=1.0;extra_copy_number=0;copy_num_ID=e6d17e5e-a2a8-43bc-a8bc-3151b7066992_0
CM058242.1	Liftoff	enhancer	83375484	83375667	.	.	.	ID=id-GeneID:128924562;Dbxref=GeneID:128924562;Note=cis-regulatory module chr2:75438719-75438902 (MGSCv37/mm9 assembly coordinates);experiment=EXISTENCE:reporter gene assay evidence [ECO:0000049][PMID:25872643];function=activates a minimal SCP1 promoter by CapStarr-seq with strong activity in P5424 T cells {active_cell/tissue: P5424 T cell};gbkey=regulatory;regulatory_class=enhancer;coverage=1.0;sequence_ID=1.0;extra_copy_number=0;copy_num_ID=id-GeneID:128924562_0
CM058242.1	Liftoff	biological_region	83375484	83375667	.	+	.	ID=id-GeneID:128924562-2;Dbxref=GeneID:128924562;Name=biological region;gbkey=Region;standard_name=CapStarr-seq enhancer MGSCv37_chr2:75438719-75438902;coverage=1.0;sequence_ID=1.0;extra_copy_number=0;copy_num_ID=id-GeneID:128924562-2_0
CM058242.1	Liftoff	gene	83388219	83390180	.	+	.	ID=gene-Gm39853;Dbxref=GeneID:105244203,MGI:MGI:5622738;Name=Gm39853;description=predicted gene%2C 39853;gbkey=Gene;gene=Gm39853;gene_biotype=lncRNA;coverage=1.0;sequence_ID=1.0;extra_copy_number=0;copy_num_ID=gene-Gm39853_0
CM058242.1	Liftoff	lnc_RNA	83388219	83390180	.	+	.	ID=rna-XR_866455.2;Parent=gene-Gm39853;Dbxref=GeneID:105244203,GenBank:XR_866455.2,MGI:MGI:5622738;Name=XR_866455.2;gbkey=ncRNA;gene=Gm39853;model_evidence=Supporting evidence includes similarity to: 65 long SRA reads%2C and 100%25 coverage of the annotated genomic feature by RNAseq alignments%2C including 5 samples with support for all annotated introns;product=predicted gene%2C 39853;transcript_id=XR_866455.2;extra_copy_number=0
CM058242.1	Liftoff	exon	83388219	83388769	.	+	.	ID=exon-XR_866455.2-1;Parent=rna-XR_866455.2;Dbxref=GeneID:105244203,GenBank:XR_866455.2,MGI:MGI:5622738;gbkey=ncRNA;gene=Gm39853;product=predicted gene%2C 39853;transcript_id=XR_866455.2;extra_copy_number=0
CM058242.1	Liftoff	exon	83389742	83389878	.	+	.	ID=exon-XR_866455.2-2;Parent=rna-XR_866455.2;Dbxref=GeneID:105244203,GenBank:XR_866455.2,MGI:MGI:5622738;gbkey=ncRNA;gene=Gm39853;product=predicted gene%2C 39853;transcript_id=XR_866455.2;extra_copy_number=0
CM058242.1	Liftoff	exon	83389983	83390180	.	+	.	ID=exon-XR_866455.2-3;Parent=rna-XR_866455.2;Dbxref=GeneID:105244203,GenBank:XR_866455.2,MGI:MGI:5622738;gbkey=ncRNA;gene=Gm39853;product=predicted gene%2C 39853;transcript_id=XR_866455.2;extra_copy_number=0
CM058242.1	Liftoff	gene	83408845	83409205	.	+	.	ID=gene-Gm39858;Dbxref=GeneID:105244209,MGI:MGI:5622743;Name=Gm39858;description=predicted gene%2C 39858;gbkey=Gene;gene=Gm39858;gene_biotype=lncRNA;coverage=1.0;sequence_ID=1.0;extra_copy_number=0;copy_num_ID=gene-Gm39858_0
CM058242.1	Liftoff	lnc_RNA	83408845	83409205	.	+	.	ID=rna-XR_866472.1;Parent=gene-Gm39858;Dbxref=GeneID:105244209,GenBank:XR_866472.1,MGI:MGI:5622743;Name=XR_866472.1;gbkey=ncRNA;gene=Gm39858;model_evidence=Supporting evidence includes similarity to: 100%25 coverage of the annotated genomic feature by RNAseq alignments%2C including 2 samples with support for all annotated introns;product=predicted gene%2C 39858%2C transcript variant X1;transcript_id=XR_866472.1;extra_copy_number=0
CM058242.1	Liftoff	exon	83408845	83408987	.	+	.	ID=exon-XR_866472.1-1;Parent=rna-XR_866472.1;Dbxref=GeneID:105244209,GenBank:XR_866472.1,MGI:MGI:5622743;gbkey=ncRNA;gene=Gm39858;product=predicted gene%2C 39858%2C transcript variant X1;transcript_id=XR_866472.1;extra_copy_number=0
CM058242.1	Liftoff	exon	83409065	83409205	.	+	.	ID=exon-XR_866472.1-2;Parent=rna-XR_866472.1;Dbxref=GeneID:105244209,GenBank:XR_866472.1,MGI:MGI:5622743;gbkey=ncRNA;gene=Gm39858;product=predicted gene%2C 39858%2C transcript variant X1;transcript_id=XR_866472.1;extra_copy_number=0
CM058242.1	Liftoff	lnc_RNA	83408845	83409205	.	+	.	ID=rna-XR_866473.1;Parent=gene-Gm39858;Dbxref=GeneID:105244209,GenBank:XR_866473.1,MGI:MGI:5622743;Name=XR_866473.1;gbkey=ncRNA;gene=Gm39858;model_evidence=Supporting evidence includes similarity to: 100%25 coverage of the annotated genomic feature by RNAseq alignments%2C including 4 samples with support for all annotated introns;product=predicted gene%2C 39858%2C transcript variant X2;transcript_id=XR_866473.1;extra_copy_number=0
CM058242.1	Liftoff	exon	83408845	83408987	.	+	.	ID=exon-XR_866473.1-1;Parent=rna-XR_866473.1;Dbxref=GeneID:105244209,GenBank:XR_866473.1,MGI:MGI:5622743;gbkey=ncRNA;gene=Gm39858;product=predicted gene%2C 39858%2C transcript variant X2;transcript_id=XR_866473.1;extra_copy_number=0
CM058242.1	Liftoff	exon	83409085	83409205	.	+	.	ID=exon-XR_866473.1-2;Parent=rna-XR_866473.1;Dbxref=GeneID:105244209,GenBank:XR_866473.1,MGI:MGI:5622743;gbkey=ncRNA;gene=Gm39858;product=predicted gene%2C 39858%2C transcript variant X2;transcript_id=XR_866473.1;extra_copy_number=0
CM058242.1	Liftoff	gene	83422795	83433768	.	-	.	ID=gene-Gm39859;Dbxref=GeneID:105244210,MGI:MGI:5622744;Name=Gm39859;description=predicted gene%2C 39859;gbkey=Gene;gene=Gm39859;gene_biotype=lncRNA;coverage=1.0;sequence_ID=1.0;extra_copy_number=0;copy_num_ID=gene-Gm39859_0
CM058242.1	Liftoff	lnc_RNA	83422795	83433768	.	-	.	ID=rna-NR_166130.1;Parent=gene-Gm39859;Dbxref=GeneID:105244210,GenBank:NR_166130.1,MGI:MGI:5622744;Name=NR_166130.1;gbkey=ncRNA;gene=Gm39859;product=predicted gene%2C 39859%2C transcript variant 1;transcript_id=NR_166130.1;extra_copy_number=0
CM058242.1	Liftoff	exon	83422795	83426104	.	-	.	ID=exon-NR_166130.1-2;Parent=rna-NR_166130.1;Dbxref=GeneID:105244210,GenBank:NR_166130.1,MGI:MGI:5622744;gbkey=ncRNA;gene=Gm39859;product=predicted gene%2C 39859%2C transcript variant 1;transcript_id=NR_166130.1;extra_copy_number=0
CM058242.1	Liftoff	exon	83433050	83433768	.	-	.	ID=exon-NR_166130.1-1;Parent=rna-NR_166130.1;Dbxref=GeneID:105244210,GenBank:NR_166130.1,MGI:MGI:5622744;gbkey=ncRNA;gene=Gm39859;product=predicted gene%2C 39859%2C transcript variant 1;transcript_id=NR_166130.1;extra_copy_number=0
CM058242.1	Liftoff	lnc_RNA	83422795	83433768	.	-	.	ID=rna-NR_166143.1;Parent=gene-Gm39859;Dbxref=GeneID:105244210,GenBank:NR_166143.1,MGI:MGI:5622744;Name=NR_166143.1;gbkey=ncRNA;gene=Gm39859;product=predicted gene%2C 39859%2C transcript variant 2;transcript_id=NR_166143.1;extra_copy_number=0
CM058242.1	Liftoff	exon	83422795	83426104	.	-	.	ID=exon-NR_166143.1-3;Parent=rna-NR_166143.1;Dbxref=GeneID:105244210,GenBank:NR_166143.1,MGI:MGI:5622744;gbkey=ncRNA;gene=Gm39859;product=predicted gene%2C 39859%2C transcript variant 2;transcript_id=NR_166143.1;extra_copy_number=0
CM058242.1	Liftoff	exon	83433050	83433139	.	-	.	ID=exon-NR_166143.1-2;Parent=rna-NR_166143.1;Dbxref=GeneID:105244210,GenBank:NR_166143.1,MGI:MGI:5622744;gbkey=ncRNA;gene=Gm39859;product=predicted gene%2C 39859%2C transcript variant 2;transcript_id=NR_166143.1;extra_copy_number=0
CM058242.1	Liftoff	exon	83433621	83433768	.	-	.	ID=exon-NR_166143.1-1;Parent=rna-NR_166143.1;Dbxref=GeneID:105244210,GenBank:NR_166143.1,MGI:MGI:5622744;gbkey=ncRNA;gene=Gm39859;product=predicted gene%2C 39859%2C transcript variant 2;transcript_id=NR_166143.1;extra_copy_number=0
CM058242.1	Liftoff	gene	83433903	83444238	.	+	.	ID=gene-Hnrnpa3;Dbxref=GeneID:229279,MGI:MGI:1917171;Name=Hnrnpa3;description=heterogeneous nuclear ribonucleoprotein A3;gbkey=Gene;gene=Hnrnpa3;gene_biotype=protein_coding;gene_synonym=2410013L13Rik,2610209F03Rik,2610510D13Rik,Hnrpa3;coverage=1.0;sequence_ID=1.0;valid_ORFs=4;extra_copy_number=0;copy_num_ID=gene-Hnrnpa3_0
CM058242.1	Liftoff	mRNA	83434090	83444238	.	+	.	ID=rna-NM_001359971.1;Parent=gene-Hnrnpa3;Dbxref=GeneID:229279,GenBank:NM_001359971.1,MGI:MGI:1917171;Name=NM_001359971.1;gbkey=mRNA;gene=Hnrnpa3;product=heterogeneous nuclear ribonucleoprotein A3%2C transcript variant d;transcript_id=NM_001359971.1;matches_ref_protein=True;valid_ORF=True;extra_copy_number=0
CM058242.1	Liftoff	exon	83434090	83434154	.	+	.	ID=exon-NM_001359971.1-1;Parent=rna-NM_001359971.1;Dbxref=GeneID:229279,GenBank:NM_001359971.1,MGI:MGI:1917171;gbkey=mRNA;gene=Hnrnpa3;product=heterogeneous nuclear ribonucleoprotein A3%2C transcript variant d;transcript_id=NM_001359971.1;extra_copy_number=0
CM058242.1	Liftoff	exon	83436297	83436419	.	+	.	ID=exon-NM_001359971.1-2;Parent=rna-NM_001359971.1;Dbxref=GeneID:229279,GenBank:NM_001359971.1,MGI:MGI:1917171;gbkey=mRNA;gene=Hnrnpa3;product=heterogeneous nuclear ribonucleoprotein A3%2C transcript variant d;transcript_id=NM_001359971.1;extra_copy_number=0
CM058242.1	Liftoff	exon	83436502	83436648	.	+	.	ID=exon-NM_001359971.1-3;Parent=rna-NM_001359971.1;Dbxref=GeneID:229279,GenBank:NM_001359971.1,MGI:MGI:1917171;gbkey=mRNA;gene=Hnrnpa3;product=heterogeneous nuclear ribonucleoprotein A3%2C transcript variant d;transcript_id=NM_001359971.1;extra_copy_number=0
CM058242.1	Liftoff	exon	83436727	83436937	.	+	.	ID=exon-NM_001359971.1-4;Parent=rna-NM_001359971.1;Dbxref=GeneID:229279,GenBank:NM_001359971.1,MGI:MGI:1917171;gbkey=mRNA;gene=Hnrnpa3;product=heterogeneous nuclear ribonucleoprotein A3%2C transcript variant d;transcript_id=NM_001359971.1;extra_copy_number=0
CM058242.1	Liftoff	exon	83437318	83437407	.	+	.	ID=exon-NM_001359971.1-5;Parent=rna-NM_001359971.1;Dbxref=GeneID:229279,GenBank:NM_001359971.1,MGI:MGI:1917171;gbkey=mRNA;gene=Hnrnpa3;product=heterogeneous nuclear ribonucleoprotein A3%2C transcript variant d;transcript_id=NM_001359971.1;extra_copy_number=0
CM058242.1	Liftoff	exon	83437492	83437587	.	+	.	ID=exon-NM_001359971.1-6;Parent=rna-NM_001359971.1;Dbxref=GeneID:229279,GenBank:NM_001359971.1,MGI:MGI:1917171;gbkey=mRNA;gene=Hnrnpa3;product=heterogeneous nuclear ribonucleoprotein A3%2C transcript variant d;transcript_id=NM_001359971.1;extra_copy_number=0
CM058242.1	Liftoff	exon	83437676	83437756	.	+	.	ID=exon-NM_001359971.1-7;Parent=rna-NM_001359971.1;Dbxref=GeneID:229279,GenBank:NM_001359971.1,MGI:MGI:1917171;gbkey=mRNA;gene=Hnrnpa3;product=heterogeneous nuclear ribonucleoprotein A3%2C transcript variant d;transcript_id=NM_001359971.1;extra_copy_number=0
CM058242.1	Liftoff	exon	83438402	83438545	.	+	.	ID=exon-NM_001359971.1-8;Parent=rna-NM_001359971.1;Dbxref=GeneID:229279,GenBank:NM_001359971.1,MGI:MGI:1917171;gbkey=mRNA;gene=Hnrnpa3;product=heterogeneous nuclear ribonucleoprotein A3%2C transcript variant d;transcript_id=NM_001359971.1;extra_copy_number=0
CM058242.1	Liftoff	exon	83439859	83439981	.	+	.	ID=exon-NM_001359971.1-9;Parent=rna-NM_001359971.1;Dbxref=GeneID:229279,GenBank:NM_001359971.1,MGI:MGI:1917171;gbkey=mRNA;gene=Hnrnpa3;product=heterogeneous nuclear ribonucleoprotein A3%2C transcript variant d;transcript_id=NM_001359971.1;extra_copy_number=0
CM058242.1	Liftoff	exon	83440065	83440132	.	+	.	ID=exon-NM_001359971.1-10;Parent=rna-NM_001359971.1;Dbxref=GeneID:229279,GenBank:NM_001359971.1,MGI:MGI:1917171;gbkey=mRNA;gene=Hnrnpa3;product=heterogeneous nuclear ribonucleoprotein A3%2C transcript variant d;transcript_id=NM_001359971.1;extra_copy_number=0
CM058242.1	Liftoff	exon	83442832	83444238	.	+	.	ID=exon-NM_001359971.1-11;Parent=rna-NM_001359971.1;Dbxref=GeneID:229279,GenBank:NM_001359971.1,MGI:MGI:1917171;gbkey=mRNA;gene=Hnrnpa3;product=heterogeneous nuclear ribonucleoprotein A3%2C transcript variant d;transcript_id=NM_001359971.1;extra_copy_number=0
CM058242.1	Liftoff	CDS	83434149	83434154	.	+	.	ID=cds-NP_001346900.1;Parent=rna-NM_001359971.1;Dbxref=CCDS:CCDS50610.1,GeneID:229279,GenBank:NP_001346900.1,MGI:MGI:1917171;Name=NP_001346900.1;Note=isoform c is encoded by transcript variant d;gbkey=CDS;gene=Hnrnpa3;product=heterogeneous nuclear ribonucleoprotein A3 isoform c;protein_id=NP_001346900.1;extra_copy_number=0
CM058242.1	Liftoff	CDS	83436297	83436419	.	+	.	ID=cds-NP_001346900.1;Parent=rna-NM_001359971.1;Dbxref=CCDS:CCDS50610.1,GeneID:229279,GenBank:NP_001346900.1,MGI:MGI:1917171;Name=NP_001346900.1;Note=isoform c is encoded by transcript variant d;gbkey=CDS;gene=Hnrnpa3;product=heterogeneous nuclear ribonucleoprotein A3 isoform c;protein_id=NP_001346900.1;extra_copy_number=0
CM058242.1	Liftoff	CDS	83436502	83436648	.	+	.	ID=cds-NP_001346900.1;Parent=rna-NM_001359971.1;Dbxref=CCDS:CCDS50610.1,GeneID:229279,GenBank:NP_001346900.1,MGI:MGI:1917171;Name=NP_001346900.1;Note=isoform c is encoded by transcript variant d;gbkey=CDS;gene=Hnrnpa3;product=heterogeneous nuclear ribonucleoprotein A3 isoform c;protein_id=NP_001346900.1;extra_copy_number=0
CM058242.1	Liftoff	CDS	83436727	83436937	.	+	.	ID=cds-NP_001346900.1;Parent=rna-NM_001359971.1;Dbxref=CCDS:CCDS50610.1,GeneID:229279,GenBank:NP_001346900.1,MGI:MGI:1917171;Name=NP_001346900.1;Note=isoform c is encoded by transcript variant d;gbkey=CDS;gene=Hnrnpa3;product=heterogeneous nuclear ribonucleoprotein A3 isoform c;protein_id=NP_001346900.1;extra_copy_number=0
CM058242.1	Liftoff	CDS	83437318	83437407	.	+	.	ID=cds-NP_001346900.1;Parent=rna-NM_001359971.1;Dbxref=CCDS:CCDS50610.1,GeneID:229279,GenBank:NP_001346900.1,MGI:MGI:1917171;Name=NP_001346900.1;Note=isoform c is encoded by transcript variant d;gbkey=CDS;gene=Hnrnpa3;product=heterogeneous nuclear ribonucleoprotein A3 isoform c;protein_id=NP_001346900.1;extra_copy_number=0
CM058242.1	Liftoff	CDS	83437492	83437587	.	+	.	ID=cds-NP_001346900.1;Parent=rna-NM_001359971.1;Dbxref=CCDS:CCDS50610.1,GeneID:229279,GenBank:NP_001346900.1,MGI:MGI:1917171;Name=NP_001346900.1;Note=isoform c is encoded by transcript variant d;gbkey=CDS;gene=Hnrnpa3;product=heterogeneous nuclear ribonucleoprotein A3 isoform c;protein_id=NP_001346900.1;extra_copy_number=0
CM058242.1	Liftoff	CDS	83437676	83437756	.	+	.	ID=cds-NP_001346900.1;Parent=rna-NM_001359971.1;Dbxref=CCDS:CCDS50610.1,GeneID:229279,GenBank:NP_001346900.1,MGI:MGI:1917171;Name=NP_001346900.1;Note=isoform c is encoded by transcript variant d;gbkey=CDS;gene=Hnrnpa3;product=heterogeneous nuclear ribonucleoprotein A3 isoform c;protein_id=NP_001346900.1;extra_copy_number=0
CM058242.1	Liftoff	CDS	83438402	83438545	.	+	.	ID=cds-NP_001346900.1;Parent=rna-NM_001359971.1;Dbxref=CCDS:CCDS50610.1,GeneID:229279,GenBank:NP_001346900.1,MGI:MGI:1917171;Name=NP_001346900.1;Note=isoform c is encoded by transcript variant d;gbkey=CDS;gene=Hnrnpa3;product=heterogeneous nuclear ribonucleoprotein A3 isoform c;protein_id=NP_001346900.1;extra_copy_number=0
CM058242.1	Liftoff	CDS	83439859	83439981	.	+	.	ID=cds-NP_001346900.1;Parent=rna-NM_001359971.1;Dbxref=CCDS:CCDS50610.1,GeneID:229279,GenBank:NP_001346900.1,MGI:MGI:1917171;Name=NP_001346900.1;Note=isoform c is encoded by transcript variant d;gbkey=CDS;gene=Hnrnpa3;product=heterogeneous nuclear ribonucleoprotein A3 isoform c;protein_id=NP_001346900.1;extra_copy_number=0
CM058242.1	Liftoff	CDS	83440065	83440117	.	+	.	ID=cds-NP_001346900.1;Parent=rna-NM_001359971.1;Dbxref=CCDS:CCDS50610.1,GeneID:229279,GenBank:NP_001346900.1,MGI:MGI:1917171;Name=NP_001346900.1;Note=isoform c is encoded by transcript variant d;gbkey=CDS;gene=Hnrnpa3;product=heterogeneous nuclear ribonucleoprotein A3 isoform c;protein_id=NP_001346900.1;extra_copy_number=0
CM058242.1	Liftoff	mRNA	83434090	83444238	.	+	.	ID=rna-NM_053263.1;Parent=gene-Hnrnpa3;Dbxref=GeneID:229279,GenBank:NM_053263.1,MGI:MGI:1917171;Name=NM_053263.1;gbkey=mRNA;gene=Hnrnpa3;product=heterogeneous nuclear ribonucleoprotein A3%2C transcript variant c;tag=RefSeq Select;transcript_id=NM_053263.1;matches_ref_protein=True;valid_ORF=True;extra_copy_number=0
CM058242.1	Liftoff	exon	83434090	83434154	.	+	.	ID=exon-NM_053263.1-1;Parent=rna-NM_053263.1;Dbxref=GeneID:229279,GenBank:NM_053263.1,MGI:MGI:1917171;gbkey=mRNA;gene=Hnrnpa3;product=heterogeneous nuclear ribonucleoprotein A3%2C transcript variant c;tag=RefSeq Select;transcript_id=NM_053263.1;extra_copy_number=0
CM058242.1	Liftoff	exon	83436297	83436419	.	+	.	ID=exon-NM_053263.1-2;Parent=rna-NM_053263.1;Dbxref=GeneID:229279,GenBank:NM_053263.1,MGI:MGI:1917171;gbkey=mRNA;gene=Hnrnpa3;product=heterogeneous nuclear ribonucleoprotein A3%2C transcript variant c;tag=RefSeq Select;transcript_id=NM_053263.1;extra_copy_number=0
CM058242.1	Liftoff	exon	83436502	83436648	.	+	.	ID=exon-NM_053263.1-3;Parent=rna-NM_053263.1;Dbxref=GeneID:229279,GenBank:NM_053263.1,MGI:MGI:1917171;gbkey=mRNA;gene=Hnrnpa3;product=heterogeneous nuclear ribonucleoprotein A3%2C transcript variant c;tag=RefSeq Select;transcript_id=NM_053263.1;extra_copy_number=0
CM058242.1	Liftoff	exon	83436727	83436937	.	+	.	ID=exon-NM_053263.1-4;Parent=rna-NM_053263.1;Dbxref=GeneID:229279,GenBank:NM_053263.1,MGI:MGI:1917171;gbkey=mRNA;gene=Hnrnpa3;product=heterogeneous nuclear ribonucleoprotein A3%2C transcript variant c;tag=RefSeq Select;transcript_id=NM_053263.1;extra_copy_number=0
CM058242.1	Liftoff	exon	83437318	83437407	.	+	.	ID=exon-NM_053263.1-5;Parent=rna-NM_053263.1;Dbxref=GeneID:229279,GenBank:NM_053263.1,MGI:MGI:1917171;gbkey=mRNA;gene=Hnrnpa3;product=heterogeneous nuclear ribonucleoprotein A3%2C transcript variant c;tag=RefSeq Select;transcript_id=NM_053263.1;extra_copy_number=0
CM058242.1	Liftoff	exon	83437492	83437587	.	+	.	ID=exon-NM_053263.1-6;Parent=rna-NM_053263.1;Dbxref=GeneID:229279,GenBank:NM_053263.1,MGI:MGI:1917171;gbkey=mRNA;gene=Hnrnpa3;product=heterogeneous nuclear ribonucleoprotein A3%2C transcript variant c;tag=RefSeq Select;transcript_id=NM_053263.1;extra_copy_number=0
CM058242.1	Liftoff	exon	83437676	83437756	.	+	.	ID=exon-NM_053263.1-7;Parent=rna-NM_053263.1;Dbxref=GeneID:229279,GenBank:NM_053263.1,MGI:MGI:1917171;gbkey=mRNA;gene=Hnrnpa3;product=heterogeneous nuclear ribonucleoprotein A3%2C transcript variant c;tag=RefSeq Select;transcript_id=NM_053263.1;extra_copy_number=0
CM058242.1	Liftoff	exon	83438402	83438545	.	+	.	ID=exon-NM_053263.1-8;Parent=rna-NM_053263.1;Dbxref=GeneID:229279,GenBank:NM_053263.1,MGI:MGI:1917171;gbkey=mRNA;gene=Hnrnpa3;product=heterogeneous nuclear ribonucleoprotein A3%2C transcript variant c;tag=RefSeq Select;transcript_id=NM_053263.1;extra_copy_number=0
CM058242.1	Liftoff	exon	83439859	83439981	.	+	.	ID=exon-NM_053263.1-9;Parent=rna-NM_053263.1;Dbxref=GeneID:229279,GenBank:NM_053263.1,MGI:MGI:1917171;gbkey=mRNA;gene=Hnrnpa3;product=heterogeneous nuclear ribonucleoprotein A3%2C transcript variant c;tag=RefSeq Select;transcript_id=NM_053263.1;extra_copy_number=0
CM058242.1	Liftoff	exon	83440065	83440132	.	+	.	ID=exon-NM_053263.1-10;Parent=rna-NM_053263.1;Dbxref=GeneID:229279,GenBank:NM_053263.1,MGI:MGI:1917171;gbkey=mRNA;gene=Hnrnpa3;product=heterogeneous nuclear ribonucleoprotein A3%2C transcript variant c;tag=RefSeq Select;transcript_id=NM_053263.1;extra_copy_number=0
CM058242.1	Liftoff	exon	83440229	83444238	.	+	.	ID=exon-NM_053263.1-11;Parent=rna-NM_053263.1;Dbxref=GeneID:229279,GenBank:NM_053263.1,MGI:MGI:1917171;gbkey=mRNA;gene=Hnrnpa3;product=heterogeneous nuclear ribonucleoprotein A3%2C transcript variant c;tag=RefSeq Select;transcript_id=NM_053263.1;extra_copy_number=0
CM058242.1	Liftoff	CDS	83434149	83434154	.	+	.	ID=cds-NP_444493.1;Parent=rna-NM_053263.1;Dbxref=CCDS:CCDS50610.1,GeneID:229279,GenBank:NP_444493.1,MGI:MGI:1917171;Name=NP_444493.1;Note=isoform c is encoded by transcript variant c;gbkey=CDS;gene=Hnrnpa3;product=heterogeneous nuclear ribonucleoprotein A3 isoform c;protein_id=NP_444493.1;tag=RefSeq Select;extra_copy_number=0
CM058242.1	Liftoff	CDS	83436297	83436419	.	+	.	ID=cds-NP_444493.1;Parent=rna-NM_053263.1;Dbxref=CCDS:CCDS50610.1,GeneID:229279,GenBank:NP_444493.1,MGI:MGI:1917171;Name=NP_444493.1;Note=isoform c is encoded by transcript variant c;gbkey=CDS;gene=Hnrnpa3;product=heterogeneous nuclear ribonucleoprotein A3 isoform c;protein_id=NP_444493.1;tag=RefSeq Select;extra_copy_number=0
CM058242.1	Liftoff	CDS	83436502	83436648	.	+	.	ID=cds-NP_444493.1;Parent=rna-NM_053263.1;Dbxref=CCDS:CCDS50610.1,GeneID:229279,GenBank:NP_444493.1,MGI:MGI:1917171;Name=NP_444493.1;Note=isoform c is encoded by transcript variant c;gbkey=CDS;gene=Hnrnpa3;product=heterogeneous nuclear ribonucleoprotein A3 isoform c;protein_id=NP_444493.1;tag=RefSeq Select;extra_copy_number=0
CM058242.1	Liftoff	CDS	83436727	83436937	.	+	.	ID=cds-NP_444493.1;Parent=rna-NM_053263.1;Dbxref=CCDS:CCDS50610.1,GeneID:229279,GenBank:NP_444493.1,MGI:MGI:1917171;Name=NP_444493.1;Note=isoform c is encoded by transcript variant c;gbkey=CDS;gene=Hnrnpa3;product=heterogeneous nuclear ribonucleoprotein A3 isoform c;protein_id=NP_444493.1;tag=RefSeq Select;extra_copy_number=0
CM058242.1	Liftoff	CDS	83437318	83437407	.	+	.	ID=cds-NP_444493.1;Parent=rna-NM_053263.1;Dbxref=CCDS:CCDS50610.1,GeneID:229279,GenBank:NP_444493.1,MGI:MGI:1917171;Name=NP_444493.1;Note=isoform c is encoded by transcript variant c;gbkey=CDS;gene=Hnrnpa3;product=heterogeneous nuclear ribonucleoprotein A3 isoform c;protein_id=NP_444493.1;tag=RefSeq Select;extra_copy_number=0
CM058242.1	Liftoff	CDS	83437492	83437587	.	+	.	ID=cds-NP_444493.1;Parent=rna-NM_053263.1;Dbxref=CCDS:CCDS50610.1,GeneID:229279,GenBank:NP_444493.1,MGI:MGI:1917171;Name=NP_444493.1;Note=isoform c is encoded by transcript variant c;gbkey=CDS;gene=Hnrnpa3;product=heterogeneous nuclear ribonucleoprotein A3 isoform c;protein_id=NP_444493.1;tag=RefSeq Select;extra_copy_number=0
CM058242.1	Liftoff	CDS	83437676	83437756	.	+	.	ID=cds-NP_444493.1;Parent=rna-NM_053263.1;Dbxref=CCDS:CCDS50610.1,GeneID:229279,GenBank:NP_444493.1,MGI:MGI:1917171;Name=NP_444493.1;Note=isoform c is encoded by transcript variant c;gbkey=CDS;gene=Hnrnpa3;product=heterogeneous nuclear ribonucleoprotein A3 isoform c;protein_id=NP_444493.1;tag=RefSeq Select;extra_copy_number=0
CM058242.1	Liftoff	CDS	83438402	83438545	.	+	.	ID=cds-NP_444493.1;Parent=rna-NM_053263.1;Dbxref=CCDS:CCDS50610.1,GeneID:229279,GenBank:NP_444493.1,MGI:MGI:1917171;Name=NP_444493.1;Note=isoform c is encoded by transcript variant c;gbkey=CDS;gene=Hnrnpa3;product=heterogeneous nuclear ribonucleoprotein A3 isoform c;protein_id=NP_444493.1;tag=RefSeq Select;extra_copy_number=0
CM058242.1	Liftoff	CDS	83439859	83439981	.	+	.	ID=cds-NP_444493.1;Parent=rna-NM_053263.1;Dbxref=CCDS:CCDS50610.1,GeneID:229279,GenBank:NP_444493.1,MGI:MGI:1917171;Name=NP_444493.1;Note=isoform c is encoded by transcript variant c;gbkey=CDS;gene=Hnrnpa3;product=heterogeneous nuclear ribonucleoprotein A3 isoform c;protein_id=NP_444493.1;tag=RefSeq Select;extra_copy_number=0
CM058242.1	Liftoff	CDS	83440065	83440117	.	+	.	ID=cds-NP_444493.1;Parent=rna-NM_053263.1;Dbxref=CCDS:CCDS50610.1,GeneID:229279,GenBank:NP_444493.1,MGI:MGI:1917171;Name=NP_444493.1;Note=isoform c is encoded by transcript variant c;gbkey=CDS;gene=Hnrnpa3;product=heterogeneous nuclear ribonucleoprotein A3 isoform c;protein_id=NP_444493.1;tag=RefSeq Select;extra_copy_number=0
CM058242.1	Liftoff	mRNA	83434090	83444238	.	+	.	ID=rna-NM_146130.3;Parent=gene-Hnrnpa3;Dbxref=GeneID:229279,GenBank:NM_146130.3,MGI:MGI:1917171;Name=NM_146130.3;gbkey=mRNA;gene=Hnrnpa3;product=heterogeneous nuclear ribonucleoprotein A3%2C transcript variant b;transcript_id=NM_146130.3;matches_ref_protein=True;valid_ORF=True;extra_copy_number=0
CM058242.1	Liftoff	exon	83434090	83434220	.	+	.	ID=exon-NM_146130.3-1;Parent=rna-NM_146130.3;Dbxref=GeneID:229279,GenBank:NM_146130.3,MGI:MGI:1917171;gbkey=mRNA;gene=Hnrnpa3;product=heterogeneous nuclear ribonucleoprotein A3%2C transcript variant b;transcript_id=NM_146130.3;extra_copy_number=0
CM058242.1	Liftoff	exon	83436297	83436419	.	+	.	ID=exon-NM_146130.3-2;Parent=rna-NM_146130.3;Dbxref=GeneID:229279,GenBank:NM_146130.3,MGI:MGI:1917171;gbkey=mRNA;gene=Hnrnpa3;product=heterogeneous nuclear ribonucleoprotein A3%2C transcript variant b;transcript_id=NM_146130.3;extra_copy_number=0
CM058242.1	Liftoff	exon	83436502	83436648	.	+	.	ID=exon-NM_146130.3-3;Parent=rna-NM_146130.3;Dbxref=GeneID:229279,GenBank:NM_146130.3,MGI:MGI:1917171;gbkey=mRNA;gene=Hnrnpa3;product=heterogeneous nuclear ribonucleoprotein A3%2C transcript variant b;transcript_id=NM_146130.3;extra_copy_number=0
CM058242.1	Liftoff	exon	83436727	83436937	.	+	.	ID=exon-NM_146130.3-4;Parent=rna-NM_146130.3;Dbxref=GeneID:229279,GenBank:NM_146130.3,MGI:MGI:1917171;gbkey=mRNA;gene=Hnrnpa3;product=heterogeneous nuclear ribonucleoprotein A3%2C transcript variant b;transcript_id=NM_146130.3;extra_copy_number=0
CM058242.1	Liftoff	exon	83437318	83437407	.	+	.	ID=exon-NM_146130.3-5;Parent=rna-NM_146130.3;Dbxref=GeneID:229279,GenBank:NM_146130.3,MGI:MGI:1917171;gbkey=mRNA;gene=Hnrnpa3;product=heterogeneous nuclear ribonucleoprotein A3%2C transcript variant b;transcript_id=NM_146130.3;extra_copy_number=0
CM058242.1	Liftoff	exon	83437492	83437587	.	+	.	ID=exon-NM_146130.3-6;Parent=rna-NM_146130.3;Dbxref=GeneID:229279,GenBank:NM_146130.3,MGI:MGI:1917171;gbkey=mRNA;gene=Hnrnpa3;product=heterogeneous nuclear ribonucleoprotein A3%2C transcript variant b;transcript_id=NM_146130.3;extra_copy_number=0
CM058242.1	Liftoff	exon	83437676	83437756	.	+	.	ID=exon-NM_146130.3-7;Parent=rna-NM_146130.3;Dbxref=GeneID:229279,GenBank:NM_146130.3,MGI:MGI:1917171;gbkey=mRNA;gene=Hnrnpa3;product=heterogeneous nuclear ribonucleoprotein A3%2C transcript variant b;transcript_id=NM_146130.3;extra_copy_number=0
CM058242.1	Liftoff	exon	83438402	83438545	.	+	.	ID=exon-NM_146130.3-8;Parent=rna-NM_146130.3;Dbxref=GeneID:229279,GenBank:NM_146130.3,MGI:MGI:1917171;gbkey=mRNA;gene=Hnrnpa3;product=heterogeneous nuclear ribonucleoprotein A3%2C transcript variant b;transcript_id=NM_146130.3;extra_copy_number=0
CM058242.1	Liftoff	exon	83439859	83439981	.	+	.	ID=exon-NM_146130.3-9;Parent=rna-NM_146130.3;Dbxref=GeneID:229279,GenBank:NM_146130.3,MGI:MGI:1917171;gbkey=mRNA;gene=Hnrnpa3;product=heterogeneous nuclear ribonucleoprotein A3%2C transcript variant b;transcript_id=NM_146130.3;extra_copy_number=0
CM058242.1	Liftoff	exon	83440065	83440132	.	+	.	ID=exon-NM_146130.3-10;Parent=rna-NM_146130.3;Dbxref=GeneID:229279,GenBank:NM_146130.3,MGI:MGI:1917171;gbkey=mRNA;gene=Hnrnpa3;product=heterogeneous nuclear ribonucleoprotein A3%2C transcript variant b;transcript_id=NM_146130.3;extra_copy_number=0
CM058242.1	Liftoff	exon	83440229	83444238	.	+	.	ID=exon-NM_146130.3-11;Parent=rna-NM_146130.3;Dbxref=GeneID:229279,GenBank:NM_146130.3,MGI:MGI:1917171;gbkey=mRNA;gene=Hnrnpa3;product=heterogeneous nuclear ribonucleoprotein A3%2C transcript variant b;transcript_id=NM_146130.3;extra_copy_number=0
CM058242.1	Liftoff	CDS	83434149	83434220	.	+	.	ID=cds-NP_666242.2;Parent=rna-NM_146130.3;Dbxref=CCDS:CCDS16149.1,GeneID:229279,GenBank:NP_666242.2,MGI:MGI:1917171;Name=NP_666242.2;Note=isoform a is encoded by transcript variant b;gbkey=CDS;gene=Hnrnpa3;product=heterogeneous nuclear ribonucleoprotein A3 isoform a;protein_id=NP_666242.2;extra_copy_number=0
CM058242.1	Liftoff	CDS	83436297	83436419	.	+	.	ID=cds-NP_666242.2;Parent=rna-NM_146130.3;Dbxref=CCDS:CCDS16149.1,GeneID:229279,GenBank:NP_666242.2,MGI:MGI:1917171;Name=NP_666242.2;Note=isoform a is encoded by transcript variant b;gbkey=CDS;gene=Hnrnpa3;product=heterogeneous nuclear ribonucleoprotein A3 isoform a;protein_id=NP_666242.2;extra_copy_number=0
CM058242.1	Liftoff	CDS	83436502	83436648	.	+	.	ID=cds-NP_666242.2;Parent=rna-NM_146130.3;Dbxref=CCDS:CCDS16149.1,GeneID:229279,GenBank:NP_666242.2,MGI:MGI:1917171;Name=NP_666242.2;Note=isoform a is encoded by transcript variant b;gbkey=CDS;gene=Hnrnpa3;product=heterogeneous nuclear ribonucleoprotein A3 isoform a;protein_id=NP_666242.2;extra_copy_number=0
CM058242.1	Liftoff	CDS	83436727	83436937	.	+	.	ID=cds-NP_666242.2;Parent=rna-NM_146130.3;Dbxref=CCDS:CCDS16149.1,GeneID:229279,GenBank:NP_666242.2,MGI:MGI:1917171;Name=NP_666242.2;Note=isoform a is encoded by transcript variant b;gbkey=CDS;gene=Hnrnpa3;product=heterogeneous nuclear ribonucleoprotein A3 isoform a;protein_id=NP_666242.2;extra_copy_number=0
CM058242.1	Liftoff	CDS	83437318	83437407	.	+	.	ID=cds-NP_666242.2;Parent=rna-NM_146130.3;Dbxref=CCDS:CCDS16149.1,GeneID:229279,GenBank:NP_666242.2,MGI:MGI:1917171;Name=NP_666242.2;Note=isoform a is encoded by transcript variant b;gbkey=CDS;gene=Hnrnpa3;product=heterogeneous nuclear ribonucleoprotein A3 isoform a;protein_id=NP_666242.2;extra_copy_number=0
CM058242.1	Liftoff	CDS	83437492	83437587	.	+	.	ID=cds-NP_666242.2;Parent=rna-NM_146130.3;Dbxref=CCDS:CCDS16149.1,GeneID:229279,GenBank:NP_666242.2,MGI:MGI:1917171;Name=NP_666242.2;Note=isoform a is encoded by transcript variant b;gbkey=CDS;gene=Hnrnpa3;product=heterogeneous nuclear ribonucleoprotein A3 isoform a;protein_id=NP_666242.2;extra_copy_number=0
CM058242.1	Liftoff	CDS	83437676	83437756	.	+	.	ID=cds-NP_666242.2;Parent=rna-NM_146130.3;Dbxref=CCDS:CCDS16149.1,GeneID:229279,GenBank:NP_666242.2,MGI:MGI:1917171;Name=NP_666242.2;Note=isoform a is encoded by transcript variant b;gbkey=CDS;gene=Hnrnpa3;product=heterogeneous nuclear ribonucleoprotein A3 isoform a;protein_id=NP_666242.2;extra_copy_number=0
CM058242.1	Liftoff	CDS	83438402	83438545	.	+	.	ID=cds-NP_666242.2;Parent=rna-NM_146130.3;Dbxref=CCDS:CCDS16149.1,GeneID:229279,GenBank:NP_666242.2,MGI:MGI:1917171;Name=NP_666242.2;Note=isoform a is encoded by transcript variant b;gbkey=CDS;gene=Hnrnpa3;product=heterogeneous nuclear ribonucleoprotein A3 isoform a;protein_id=NP_666242.2;extra_copy_number=0
CM058242.1	Liftoff	CDS	83439859	83439981	.	+	.	ID=cds-NP_666242.2;Parent=rna-NM_146130.3;Dbxref=CCDS:CCDS16149.1,GeneID:229279,GenBank:NP_666242.2,MGI:MGI:1917171;Name=NP_666242.2;Note=isoform a is encoded by transcript variant b;gbkey=CDS;gene=Hnrnpa3;product=heterogeneous nuclear ribonucleoprotein A3 isoform a;protein_id=NP_666242.2;extra_copy_number=0
CM058242.1	Liftoff	CDS	83440065	83440117	.	+	.	ID=cds-NP_666242.2;Parent=rna-NM_146130.3;Dbxref=CCDS:CCDS16149.1,GeneID:229279,GenBank:NP_666242.2,MGI:MGI:1917171;Name=NP_666242.2;Note=isoform a is encoded by transcript variant b;gbkey=CDS;gene=Hnrnpa3;product=heterogeneous nuclear ribonucleoprotein A3 isoform a;protein_id=NP_666242.2;extra_copy_number=0
CM058242.1	Liftoff	mRNA	83434090	83444238	.	+	.	ID=rna-NM_198090.2;Parent=gene-Hnrnpa3;Dbxref=GeneID:229279,GenBank:NM_198090.2,MGI:MGI:1917171;Name=NM_198090.2;gbkey=mRNA;gene=Hnrnpa3;product=heterogeneous nuclear ribonucleoprotein A3%2C transcript variant a;transcript_id=NM_198090.2;matches_ref_protein=True;valid_ORF=True;extra_copy_number=0
CM058242.1	Liftoff	exon	83434090	83434220	.	+	.	ID=exon-NM_198090.2-1;Parent=rna-NM_198090.2;Dbxref=GeneID:229279,GenBank:NM_198090.2,MGI:MGI:1917171;gbkey=mRNA;gene=Hnrnpa3;product=heterogeneous nuclear ribonucleoprotein A3%2C transcript variant a;transcript_id=NM_198090.2;extra_copy_number=0
CM058242.1	Liftoff	exon	83436297	83436419	.	+	.	ID=exon-NM_198090.2-2;Parent=rna-NM_198090.2;Dbxref=GeneID:229279,GenBank:NM_198090.2,MGI:MGI:1917171;gbkey=mRNA;gene=Hnrnpa3;product=heterogeneous nuclear ribonucleoprotein A3%2C transcript variant a;transcript_id=NM_198090.2;extra_copy_number=0
CM058242.1	Liftoff	exon	83436502	83436648	.	+	.	ID=exon-NM_198090.2-3;Parent=rna-NM_198090.2;Dbxref=GeneID:229279,GenBank:NM_198090.2,MGI:MGI:1917171;gbkey=mRNA;gene=Hnrnpa3;product=heterogeneous nuclear ribonucleoprotein A3%2C transcript variant a;transcript_id=NM_198090.2;extra_copy_number=0
CM058242.1	Liftoff	exon	83436727	83436937	.	+	.	ID=exon-NM_198090.2-4;Parent=rna-NM_198090.2;Dbxref=GeneID:229279,GenBank:NM_198090.2,MGI:MGI:1917171;gbkey=mRNA;gene=Hnrnpa3;product=heterogeneous nuclear ribonucleoprotein A3%2C transcript variant a;transcript_id=NM_198090.2;extra_copy_number=0
CM058242.1	Liftoff	exon	83437318	83437407	.	+	.	ID=exon-NM_198090.2-5;Parent=rna-NM_198090.2;Dbxref=GeneID:229279,GenBank:NM_198090.2,MGI:MGI:1917171;gbkey=mRNA;gene=Hnrnpa3;product=heterogeneous nuclear ribonucleoprotein A3%2C transcript variant a;transcript_id=NM_198090.2;extra_copy_number=0
CM058242.1	Liftoff	exon	83437492	83437587	.	+	.	ID=exon-NM_198090.2-6;Parent=rna-NM_198090.2;Dbxref=GeneID:229279,GenBank:NM_198090.2,MGI:MGI:1917171;gbkey=mRNA;gene=Hnrnpa3;product=heterogeneous nuclear ribonucleoprotein A3%2C transcript variant a;transcript_id=NM_198090.2;extra_copy_number=0
CM058242.1	Liftoff	exon	83437676	83437756	.	+	.	ID=exon-NM_198090.2-7;Parent=rna-NM_198090.2;Dbxref=GeneID:229279,GenBank:NM_198090.2,MGI:MGI:1917171;gbkey=mRNA;gene=Hnrnpa3;product=heterogeneous nuclear ribonucleoprotein A3%2C transcript variant a;transcript_id=NM_198090.2;extra_copy_number=0
CM058242.1	Liftoff	exon	83438402	83438545	.	+	.	ID=exon-NM_198090.2-8;Parent=rna-NM_198090.2;Dbxref=GeneID:229279,GenBank:NM_198090.2,MGI:MGI:1917171;gbkey=mRNA;gene=Hnrnpa3;product=heterogeneous nuclear ribonucleoprotein A3%2C transcript variant a;transcript_id=NM_198090.2;extra_copy_number=0
CM058242.1	Liftoff	exon	83439859	83439981	.	+	.	ID=exon-NM_198090.2-9;Parent=rna-NM_198090.2;Dbxref=GeneID:229279,GenBank:NM_198090.2,MGI:MGI:1917171;gbkey=mRNA;gene=Hnrnpa3;product=heterogeneous nuclear ribonucleoprotein A3%2C transcript variant a;transcript_id=NM_198090.2;extra_copy_number=0
CM058242.1	Liftoff	exon	83440065	83440132	.	+	.	ID=exon-NM_198090.2-10;Parent=rna-NM_198090.2;Dbxref=GeneID:229279,GenBank:NM_198090.2,MGI:MGI:1917171;gbkey=mRNA;gene=Hnrnpa3;product=heterogeneous nuclear ribonucleoprotein A3%2C transcript variant a;transcript_id=NM_198090.2;extra_copy_number=0
CM058242.1	Liftoff	exon	83442832	83444238	.	+	.	ID=exon-NM_198090.2-11;Parent=rna-NM_198090.2;Dbxref=GeneID:229279,GenBank:NM_198090.2,MGI:MGI:1917171;gbkey=mRNA;gene=Hnrnpa3;product=heterogeneous nuclear ribonucleoprotein A3%2C transcript variant a;transcript_id=NM_198090.2;extra_copy_number=0
CM058242.1	Liftoff	CDS	83434149	83434220	.	+	.	ID=cds-NP_932758.1;Parent=rna-NM_198090.2;Dbxref=CCDS:CCDS16149.1,GeneID:229279,GenBank:NP_932758.1,MGI:MGI:1917171;Name=NP_932758.1;Note=isoform a is encoded by transcript variant a;gbkey=CDS;gene=Hnrnpa3;product=heterogeneous nuclear ribonucleoprotein A3 isoform a;protein_id=NP_932758.1;extra_copy_number=0
CM058242.1	Liftoff	CDS	83436297	83436419	.	+	.	ID=cds-NP_932758.1;Parent=rna-NM_198090.2;Dbxref=CCDS:CCDS16149.1,GeneID:229279,GenBank:NP_932758.1,MGI:MGI:1917171;Name=NP_932758.1;Note=isoform a is encoded by transcript variant a;gbkey=CDS;gene=Hnrnpa3;product=heterogeneous nuclear ribonucleoprotein A3 isoform a;protein_id=NP_932758.1;extra_copy_number=0
CM058242.1	Liftoff	CDS	83436502	83436648	.	+	.	ID=cds-NP_932758.1;Parent=rna-NM_198090.2;Dbxref=CCDS:CCDS16149.1,GeneID:229279,GenBank:NP_932758.1,MGI:MGI:1917171;Name=NP_932758.1;Note=isoform a is encoded by transcript variant a;gbkey=CDS;gene=Hnrnpa3;product=heterogeneous nuclear ribonucleoprotein A3 isoform a;protein_id=NP_932758.1;extra_copy_number=0
```
