## Supplementary material for "Chromosome-scale genome assembly of B10.RIII, an autoimmune susceptible mouse strain": b10_swarm.gff3 (part 106 of 931)

```
CM058242.1	Liftoff	CDS	83436727	83436937	.	+	.	ID=cds-NP_932758.1;Parent=rna-NM_198090.2;Dbxref=CCDS:CCDS16149.1,GeneID:229279,GenBank:NP_932758.1,MGI:MGI:1917171;Name=NP_932758.1;Note=isoform a is encoded by transcript variant a;gbkey=CDS;gene=Hnrnpa3;product=heterogeneous nuclear ribonucleoprotein A3 isoform a;protein_id=NP_932758.1;extra_copy_number=0
CM058242.1	Liftoff	CDS	83437318	83437407	.	+	.	ID=cds-NP_932758.1;Parent=rna-NM_198090.2;Dbxref=CCDS:CCDS16149.1,GeneID:229279,GenBank:NP_932758.1,MGI:MGI:1917171;Name=NP_932758.1;Note=isoform a is encoded by transcript variant a;gbkey=CDS;gene=Hnrnpa3;product=heterogeneous nuclear ribonucleoprotein A3 isoform a;protein_id=NP_932758.1;extra_copy_number=0
CM058242.1	Liftoff	CDS	83437492	83437587	.	+	.	ID=cds-NP_932758.1;Parent=rna-NM_198090.2;Dbxref=CCDS:CCDS16149.1,GeneID:229279,GenBank:NP_932758.1,MGI:MGI:1917171;Name=NP_932758.1;Note=isoform a is encoded by transcript variant a;gbkey=CDS;gene=Hnrnpa3;product=heterogeneous nuclear ribonucleoprotein A3 isoform a;protein_id=NP_932758.1;extra_copy_number=0
CM058242.1	Liftoff	CDS	83437676	83437756	.	+	.	ID=cds-NP_932758.1;Parent=rna-NM_198090.2;Dbxref=CCDS:CCDS16149.1,GeneID:229279,GenBank:NP_932758.1,MGI:MGI:1917171;Name=NP_932758.1;Note=isoform a is encoded by transcript variant a;gbkey=CDS;gene=Hnrnpa3;product=heterogeneous nuclear ribonucleoprotein A3 isoform a;protein_id=NP_932758.1;extra_copy_number=0
CM058242.1	Liftoff	CDS	83438402	83438545	.	+	.	ID=cds-NP_932758.1;Parent=rna-NM_198090.2;Dbxref=CCDS:CCDS16149.1,GeneID:229279,GenBank:NP_932758.1,MGI:MGI:1917171;Name=NP_932758.1;Note=isoform a is encoded by transcript variant a;gbkey=CDS;gene=Hnrnpa3;product=heterogeneous nuclear ribonucleoprotein A3 isoform a;protein_id=NP_932758.1;extra_copy_number=0
CM058242.1	Liftoff	CDS	83439859	83439981	.	+	.	ID=cds-NP_932758.1;Parent=rna-NM_198090.2;Dbxref=CCDS:CCDS16149.1,GeneID:229279,GenBank:NP_932758.1,MGI:MGI:1917171;Name=NP_932758.1;Note=isoform a is encoded by transcript variant a;gbkey=CDS;gene=Hnrnpa3;product=heterogeneous nuclear ribonucleoprotein A3 isoform a;protein_id=NP_932758.1;extra_copy_number=0
CM058242.1	Liftoff	CDS	83440065	83440117	.	+	.	ID=cds-NP_932758.1;Parent=rna-NM_198090.2;Dbxref=CCDS:CCDS16149.1,GeneID:229279,GenBank:NP_932758.1,MGI:MGI:1917171;Name=NP_932758.1;Note=isoform a is encoded by transcript variant a;gbkey=CDS;gene=Hnrnpa3;product=heterogeneous nuclear ribonucleoprotein A3 isoform a;protein_id=NP_932758.1;extra_copy_number=0
CM058242.1	Liftoff	transcript	83433903	83443778	.	+	.	ID=rna-XR_004940316.1;Parent=gene-Hnrnpa3;Dbxref=GeneID:229279,GenBank:XR_004940316.1,MGI:MGI:1917171;Name=XR_004940316.1;gbkey=misc_RNA;gene=Hnrnpa3;model_evidence=Supporting evidence includes similarity to: 8 mRNAs%2C 38 ESTs%2C 8920 long SRA reads%2C and 100%25 coverage of the annotated genomic feature by RNAseq alignments%2C including 44 samples with support for all annotated introns;product=heterogeneous nuclear ribonucleoprotein A3%2C transcript variant X2;transcript_id=XR_004940316.1;extra_copy_number=0
CM058242.1	Liftoff	exon	83433903	83434154	.	+	.	ID=exon-XR_004940316.1-1;Parent=rna-XR_004940316.1;Dbxref=GeneID:229279,GenBank:XR_004940316.1,MGI:MGI:1917171;gbkey=misc_RNA;gene=Hnrnpa3;product=heterogeneous nuclear ribonucleoprotein A3%2C transcript variant X2;transcript_id=XR_004940316.1;extra_copy_number=0
CM058242.1	Liftoff	exon	83436297	83436419	.	+	.	ID=exon-XR_004940316.1-2;Parent=rna-XR_004940316.1;Dbxref=GeneID:229279,GenBank:XR_004940316.1,MGI:MGI:1917171;gbkey=misc_RNA;gene=Hnrnpa3;product=heterogeneous nuclear ribonucleoprotein A3%2C transcript variant X2;transcript_id=XR_004940316.1;extra_copy_number=0
CM058242.1	Liftoff	exon	83436502	83436648	.	+	.	ID=exon-XR_004940316.1-3;Parent=rna-XR_004940316.1;Dbxref=GeneID:229279,GenBank:XR_004940316.1,MGI:MGI:1917171;gbkey=misc_RNA;gene=Hnrnpa3;product=heterogeneous nuclear ribonucleoprotein A3%2C transcript variant X2;transcript_id=XR_004940316.1;extra_copy_number=0
CM058242.1	Liftoff	exon	83436727	83436937	.	+	.	ID=exon-XR_004940316.1-4;Parent=rna-XR_004940316.1;Dbxref=GeneID:229279,GenBank:XR_004940316.1,MGI:MGI:1917171;gbkey=misc_RNA;gene=Hnrnpa3;product=heterogeneous nuclear ribonucleoprotein A3%2C transcript variant X2;transcript_id=XR_004940316.1;extra_copy_number=0
CM058242.1	Liftoff	exon	83437318	83437407	.	+	.	ID=exon-XR_004940316.1-5;Parent=rna-XR_004940316.1;Dbxref=GeneID:229279,GenBank:XR_004940316.1,MGI:MGI:1917171;gbkey=misc_RNA;gene=Hnrnpa3;product=heterogeneous nuclear ribonucleoprotein A3%2C transcript variant X2;transcript_id=XR_004940316.1;extra_copy_number=0
CM058242.1	Liftoff	exon	83437492	83437587	.	+	.	ID=exon-XR_004940316.1-6;Parent=rna-XR_004940316.1;Dbxref=GeneID:229279,GenBank:XR_004940316.1,MGI:MGI:1917171;gbkey=misc_RNA;gene=Hnrnpa3;product=heterogeneous nuclear ribonucleoprotein A3%2C transcript variant X2;transcript_id=XR_004940316.1;extra_copy_number=0
CM058242.1	Liftoff	exon	83437676	83437756	.	+	.	ID=exon-XR_004940316.1-7;Parent=rna-XR_004940316.1;Dbxref=GeneID:229279,GenBank:XR_004940316.1,MGI:MGI:1917171;gbkey=misc_RNA;gene=Hnrnpa3;product=heterogeneous nuclear ribonucleoprotein A3%2C transcript variant X2;transcript_id=XR_004940316.1;extra_copy_number=0
CM058242.1	Liftoff	exon	83438402	83438545	.	+	.	ID=exon-XR_004940316.1-8;Parent=rna-XR_004940316.1;Dbxref=GeneID:229279,GenBank:XR_004940316.1,MGI:MGI:1917171;gbkey=misc_RNA;gene=Hnrnpa3;product=heterogeneous nuclear ribonucleoprotein A3%2C transcript variant X2;transcript_id=XR_004940316.1;extra_copy_number=0
CM058242.1	Liftoff	exon	83439859	83439981	.	+	.	ID=exon-XR_004940316.1-9;Parent=rna-XR_004940316.1;Dbxref=GeneID:229279,GenBank:XR_004940316.1,MGI:MGI:1917171;gbkey=misc_RNA;gene=Hnrnpa3;product=heterogeneous nuclear ribonucleoprotein A3%2C transcript variant X2;transcript_id=XR_004940316.1;extra_copy_number=0
CM058242.1	Liftoff	exon	83440065	83440132	.	+	.	ID=exon-XR_004940316.1-10;Parent=rna-XR_004940316.1;Dbxref=GeneID:229279,GenBank:XR_004940316.1,MGI:MGI:1917171;gbkey=misc_RNA;gene=Hnrnpa3;product=heterogeneous nuclear ribonucleoprotein A3%2C transcript variant X2;transcript_id=XR_004940316.1;extra_copy_number=0
CM058242.1	Liftoff	exon	83440229	83442746	.	+	.	ID=exon-XR_004940316.1-11;Parent=rna-XR_004940316.1;Dbxref=GeneID:229279,GenBank:XR_004940316.1,MGI:MGI:1917171;gbkey=misc_RNA;gene=Hnrnpa3;product=heterogeneous nuclear ribonucleoprotein A3%2C transcript variant X2;transcript_id=XR_004940316.1;extra_copy_number=0
CM058242.1	Liftoff	exon	83442832	83443778	.	+	.	ID=exon-XR_004940316.1-12;Parent=rna-XR_004940316.1;Dbxref=GeneID:229279,GenBank:XR_004940316.1,MGI:MGI:1917171;gbkey=misc_RNA;gene=Hnrnpa3;product=heterogeneous nuclear ribonucleoprotein A3%2C transcript variant X2;transcript_id=XR_004940316.1;extra_copy_number=0
CM058242.1	Liftoff	transcript	83433936	83443778	.	+	.	ID=rna-XR_866271.4;Parent=gene-Hnrnpa3;Dbxref=GeneID:229279,GenBank:XR_866271.4,MGI:MGI:1917171;Name=XR_866271.4;gbkey=misc_RNA;gene=Hnrnpa3;model_evidence=Supporting evidence includes similarity to: 8 mRNAs%2C 38 ESTs%2C 10580 long SRA reads%2C and 100%25 coverage of the annotated genomic feature by RNAseq alignments%2C including 44 samples with support for all annotated introns;product=heterogeneous nuclear ribonucleoprotein A3%2C transcript variant X1;transcript_id=XR_866271.4;extra_copy_number=0
CM058242.1	Liftoff	exon	83433936	83434220	.	+	.	ID=exon-XR_866271.4-1;Parent=rna-XR_866271.4;Dbxref=GeneID:229279,GenBank:XR_866271.4,MGI:MGI:1917171;gbkey=misc_RNA;gene=Hnrnpa3;product=heterogeneous nuclear ribonucleoprotein A3%2C transcript variant X1;transcript_id=XR_866271.4;extra_copy_number=0
CM058242.1	Liftoff	exon	83436297	83436419	.	+	.	ID=exon-XR_866271.4-2;Parent=rna-XR_866271.4;Dbxref=GeneID:229279,GenBank:XR_866271.4,MGI:MGI:1917171;gbkey=misc_RNA;gene=Hnrnpa3;product=heterogeneous nuclear ribonucleoprotein A3%2C transcript variant X1;transcript_id=XR_866271.4;extra_copy_number=0
CM058242.1	Liftoff	exon	83436502	83436648	.	+	.	ID=exon-XR_866271.4-3;Parent=rna-XR_866271.4;Dbxref=GeneID:229279,GenBank:XR_866271.4,MGI:MGI:1917171;gbkey=misc_RNA;gene=Hnrnpa3;product=heterogeneous nuclear ribonucleoprotein A3%2C transcript variant X1;transcript_id=XR_866271.4;extra_copy_number=0
CM058242.1	Liftoff	exon	83436727	83436937	.	+	.	ID=exon-XR_866271.4-4;Parent=rna-XR_866271.4;Dbxref=GeneID:229279,GenBank:XR_866271.4,MGI:MGI:1917171;gbkey=misc_RNA;gene=Hnrnpa3;product=heterogeneous nuclear ribonucleoprotein A3%2C transcript variant X1;transcript_id=XR_866271.4;extra_copy_number=0
CM058242.1	Liftoff	exon	83437318	83437407	.	+	.	ID=exon-XR_866271.4-5;Parent=rna-XR_866271.4;Dbxref=GeneID:229279,GenBank:XR_866271.4,MGI:MGI:1917171;gbkey=misc_RNA;gene=Hnrnpa3;product=heterogeneous nuclear ribonucleoprotein A3%2C transcript variant X1;transcript_id=XR_866271.4;extra_copy_number=0
CM058242.1	Liftoff	exon	83437492	83437587	.	+	.	ID=exon-XR_866271.4-6;Parent=rna-XR_866271.4;Dbxref=GeneID:229279,GenBank:XR_866271.4,MGI:MGI:1917171;gbkey=misc_RNA;gene=Hnrnpa3;product=heterogeneous nuclear ribonucleoprotein A3%2C transcript variant X1;transcript_id=XR_866271.4;extra_copy_number=0
CM058242.1	Liftoff	exon	83437676	83437756	.	+	.	ID=exon-XR_866271.4-7;Parent=rna-XR_866271.4;Dbxref=GeneID:229279,GenBank:XR_866271.4,MGI:MGI:1917171;gbkey=misc_RNA;gene=Hnrnpa3;product=heterogeneous nuclear ribonucleoprotein A3%2C transcript variant X1;transcript_id=XR_866271.4;extra_copy_number=0
CM058242.1	Liftoff	exon	83438402	83438545	.	+	.	ID=exon-XR_866271.4-8;Parent=rna-XR_866271.4;Dbxref=GeneID:229279,GenBank:XR_866271.4,MGI:MGI:1917171;gbkey=misc_RNA;gene=Hnrnpa3;product=heterogeneous nuclear ribonucleoprotein A3%2C transcript variant X1;transcript_id=XR_866271.4;extra_copy_number=0
CM058242.1	Liftoff	exon	83439859	83439981	.	+	.	ID=exon-XR_866271.4-9;Parent=rna-XR_866271.4;Dbxref=GeneID:229279,GenBank:XR_866271.4,MGI:MGI:1917171;gbkey=misc_RNA;gene=Hnrnpa3;product=heterogeneous nuclear ribonucleoprotein A3%2C transcript variant X1;transcript_id=XR_866271.4;extra_copy_number=0
CM058242.1	Liftoff	exon	83440065	83440132	.	+	.	ID=exon-XR_866271.4-10;Parent=rna-XR_866271.4;Dbxref=GeneID:229279,GenBank:XR_866271.4,MGI:MGI:1917171;gbkey=misc_RNA;gene=Hnrnpa3;product=heterogeneous nuclear ribonucleoprotein A3%2C transcript variant X1;transcript_id=XR_866271.4;extra_copy_number=0
CM058242.1	Liftoff	exon	83440229	83442746	.	+	.	ID=exon-XR_866271.4-11;Parent=rna-XR_866271.4;Dbxref=GeneID:229279,GenBank:XR_866271.4,MGI:MGI:1917171;gbkey=misc_RNA;gene=Hnrnpa3;product=heterogeneous nuclear ribonucleoprotein A3%2C transcript variant X1;transcript_id=XR_866271.4;extra_copy_number=0
CM058242.1	Liftoff	exon	83442832	83443778	.	+	.	ID=exon-XR_866271.4-12;Parent=rna-XR_866271.4;Dbxref=GeneID:229279,GenBank:XR_866271.4,MGI:MGI:1917171;gbkey=misc_RNA;gene=Hnrnpa3;product=heterogeneous nuclear ribonucleoprotein A3%2C transcript variant X1;transcript_id=XR_866271.4;extra_copy_number=0
CM058242.1	Liftoff	gene	83450348	83479498	.	-	.	ID=gene-Nfe2l2;Dbxref=GeneID:18024,MGI:MGI:108420;Name=Nfe2l2;description=nuclear factor%2C erythroid derived 2%2C like 2;gbkey=Gene;gene=Nfe2l2;gene_biotype=protein_coding;gene_synonym=Nrf2;coverage=1.0;sequence_ID=1.0;valid_ORFs=2;extra_copy_number=0;copy_num_ID=gene-Nfe2l2_0
CM058242.1	Liftoff	mRNA	83450348	83479351	.	-	.	ID=rna-NM_010902.5;Parent=gene-Nfe2l2;Dbxref=GeneID:18024,GenBank:NM_010902.5,MGI:MGI:108420;Name=NM_010902.5;gbkey=mRNA;gene=Nfe2l2;product=nuclear factor%2C erythroid derived 2%2C like 2%2C transcript variant 1;tag=RefSeq Select;transcript_id=NM_010902.5;matches_ref_protein=True;valid_ORF=True;extra_copy_number=0
CM058242.1	Liftoff	exon	83450348	83452016	.	-	.	ID=exon-NM_010902.5-5;Parent=rna-NM_010902.5;Dbxref=GeneID:18024,GenBank:NM_010902.5,MGI:MGI:108420;gbkey=mRNA;gene=Nfe2l2;product=nuclear factor%2C erythroid derived 2%2C like 2%2C transcript variant 1;tag=RefSeq Select;transcript_id=NM_010902.5;extra_copy_number=0
CM058242.1	Liftoff	exon	83452377	83452544	.	-	.	ID=exon-NM_010902.5-4;Parent=rna-NM_010902.5;Dbxref=GeneID:18024,GenBank:NM_010902.5,MGI:MGI:108420;gbkey=mRNA;gene=Nfe2l2;product=nuclear factor%2C erythroid derived 2%2C like 2%2C transcript variant 1;tag=RefSeq Select;transcript_id=NM_010902.5;extra_copy_number=0
CM058242.1	Liftoff	exon	83453320	83453409	.	-	.	ID=exon-NM_010902.5-3;Parent=rna-NM_010902.5;Dbxref=GeneID:18024,GenBank:NM_010902.5,MGI:MGI:108420;gbkey=mRNA;gene=Nfe2l2;product=nuclear factor%2C erythroid derived 2%2C like 2%2C transcript variant 1;tag=RefSeq Select;transcript_id=NM_010902.5;extra_copy_number=0
CM058242.1	Liftoff	exon	83453995	83454261	.	-	.	ID=exon-NM_010902.5-2;Parent=rna-NM_010902.5;Dbxref=GeneID:18024,GenBank:NM_010902.5,MGI:MGI:108420;gbkey=mRNA;gene=Nfe2l2;product=nuclear factor%2C erythroid derived 2%2C like 2%2C transcript variant 1;tag=RefSeq Select;transcript_id=NM_010902.5;extra_copy_number=0
CM058242.1	Liftoff	exon	83479199	83479351	.	-	.	ID=exon-NM_010902.5-1;Parent=rna-NM_010902.5;Dbxref=GeneID:18024,GenBank:NM_010902.5,MGI:MGI:108420;gbkey=mRNA;gene=Nfe2l2;product=nuclear factor%2C erythroid derived 2%2C like 2%2C transcript variant 1;tag=RefSeq Select;transcript_id=NM_010902.5;extra_copy_number=0
CM058242.1	Liftoff	CDS	83450793	83452016	.	-	.	ID=cds-NP_035032.1;Parent=rna-NM_010902.5;Dbxref=CCDS:CCDS16150.1,GeneID:18024,GenBank:NP_035032.1,MGI:MGI:108420;Name=NP_035032.1;Note=isoform 1 is encoded by transcript variant 1;gbkey=CDS;gene=Nfe2l2;product=nuclear factor erythroid 2-related factor 2 isoform 1;protein_id=NP_035032.1;tag=RefSeq Select;extra_copy_number=0
CM058242.1	Liftoff	CDS	83452377	83452544	.	-	.	ID=cds-NP_035032.1;Parent=rna-NM_010902.5;Dbxref=CCDS:CCDS16150.1,GeneID:18024,GenBank:NP_035032.1,MGI:MGI:108420;Name=NP_035032.1;Note=isoform 1 is encoded by transcript variant 1;gbkey=CDS;gene=Nfe2l2;product=nuclear factor erythroid 2-related factor 2 isoform 1;protein_id=NP_035032.1;tag=RefSeq Select;extra_copy_number=0
CM058242.1	Liftoff	CDS	83453320	83453409	.	-	.	ID=cds-NP_035032.1;Parent=rna-NM_010902.5;Dbxref=CCDS:CCDS16150.1,GeneID:18024,GenBank:NP_035032.1,MGI:MGI:108420;Name=NP_035032.1;Note=isoform 1 is encoded by transcript variant 1;gbkey=CDS;gene=Nfe2l2;product=nuclear factor erythroid 2-related factor 2 isoform 1;protein_id=NP_035032.1;tag=RefSeq Select;extra_copy_number=0
CM058242.1	Liftoff	CDS	83453995	83454261	.	-	.	ID=cds-NP_035032.1;Parent=rna-NM_010902.5;Dbxref=CCDS:CCDS16150.1,GeneID:18024,GenBank:NP_035032.1,MGI:MGI:108420;Name=NP_035032.1;Note=isoform 1 is encoded by transcript variant 1;gbkey=CDS;gene=Nfe2l2;product=nuclear factor erythroid 2-related factor 2 isoform 1;protein_id=NP_035032.1;tag=RefSeq Select;extra_copy_number=0
CM058242.1	Liftoff	CDS	83479199	83479243	.	-	.	ID=cds-NP_035032.1;Parent=rna-NM_010902.5;Dbxref=CCDS:CCDS16150.1,GeneID:18024,GenBank:NP_035032.1,MGI:MGI:108420;Name=NP_035032.1;Note=isoform 1 is encoded by transcript variant 1;gbkey=CDS;gene=Nfe2l2;product=nuclear factor erythroid 2-related factor 2 isoform 1;protein_id=NP_035032.1;tag=RefSeq Select;extra_copy_number=0
CM058242.1	Liftoff	mRNA	83465887	83479498	.	-	.	ID=rna-NM_001399226.1;Parent=gene-Nfe2l2;Dbxref=GeneID:18024,GenBank:NM_001399226.1,MGI:MGI:108420;Name=NM_001399226.1;gbkey=mRNA;gene=Nfe2l2;product=nuclear factor%2C erythroid derived 2%2C like 2%2C transcript variant 2;transcript_id=NM_001399226.1;matches_ref_protein=True;valid_ORF=True;extra_copy_number=0
CM058242.1	Liftoff	exon	83465887	83467207	.	-	.	ID=exon-NM_001399226.1-2;Parent=rna-NM_001399226.1;Dbxref=GeneID:18024,GenBank:NM_001399226.1,MGI:MGI:108420;gbkey=mRNA;gene=Nfe2l2;product=nuclear factor%2C erythroid derived 2%2C like 2%2C transcript variant 2;transcript_id=NM_001399226.1;extra_copy_number=0
CM058242.1	Liftoff	exon	83479199	83479498	.	-	.	ID=exon-NM_001399226.1-1;Parent=rna-NM_001399226.1;Dbxref=GeneID:18024,GenBank:NM_001399226.1,MGI:MGI:108420;gbkey=mRNA;gene=Nfe2l2;product=nuclear factor%2C erythroid derived 2%2C like 2%2C transcript variant 2;transcript_id=NM_001399226.1;extra_copy_number=0
CM058242.1	Liftoff	CDS	83467115	83467207	.	-	.	ID=cds-NP_001386155.1;Parent=rna-NM_001399226.1;Dbxref=GeneID:18024,GenBank:NP_001386155.1,MGI:MGI:108420;Name=NP_001386155.1;Note=isoform 2 is encoded by transcript variant 2;gbkey=CDS;gene=Nfe2l2;product=nuclear factor erythroid 2-related factor 2 isoform 2;protein_id=NP_001386155.1;extra_copy_number=0
CM058242.1	Liftoff	CDS	83479199	83479243	.	-	.	ID=cds-NP_001386155.1;Parent=rna-NM_001399226.1;Dbxref=GeneID:18024,GenBank:NP_001386155.1,MGI:MGI:108420;Name=NP_001386155.1;Note=isoform 2 is encoded by transcript variant 2;gbkey=CDS;gene=Nfe2l2;product=nuclear factor erythroid 2-related factor 2 isoform 2;protein_id=NP_001386155.1;extra_copy_number=0
CM058242.1	Liftoff	match	83457701	83458129	.	+	.	ID=b88d3e12-d2ba-45dc-b8ff-5235ff1cfded;Target=NG_150325.1 1 429 +;assembly_bases_aln=429;assembly_bases_seq=429;bit_score=799.431;blast_aligner=1;blast_score=429;common_component=0;e_value=0;filter_score=0;for_remapping=2;gap_count=0;hsp_percent_coverage=100;matchable_bases=429;matched_bases=429;num_ident=429;num_mismatch=0;pct_coverage=100;pct_coverage_hiqual=100;pct_identity_gap=100;pct_identity_gapopen_only=100;pct_identity_ungap=100;rank=1;weighted_identity=1;coverage=1.0;sequence_ID=1.0;extra_copy_number=0;copy_num_ID=b88d3e12-d2ba-45dc-b8ff-5235ff1cfded_0
CM058242.1	Liftoff	enhancer	83457801	83458029	.	.	.	ID=id-GeneID:128924563;Dbxref=GeneID:128924563;Note=cis-regulatory module chr2:75521023-75521251 (MGSCv37/mm9 assembly coordinates);experiment=EXISTENCE:reporter gene assay evidence [ECO:0000049][PMID:25872643];function=activates a minimal SCP1 promoter by CapStarr-seq with weak activity in P5424 T cells and strong activity in NIH3T3 fibroblasts {active_cell/tissue: P5424 T cell | NIH3T3};gbkey=regulatory;regulatory_class=enhancer;coverage=1.0;sequence_ID=1.0;extra_copy_number=0;copy_num_ID=id-GeneID:128924563_0
CM058242.1	Liftoff	biological_region	83457801	83458029	.	+	.	ID=id-GeneID:128924563-2;Dbxref=GeneID:128924563;Name=biological region;gbkey=Region;standard_name=CapStarr-seq enhancer MGSCv37_chr2:75521023-75521251;coverage=1.0;sequence_ID=1.0;extra_copy_number=0;copy_num_ID=id-GeneID:128924563-2_0
CM058242.1	Liftoff	gene	83482200	83485955	.	+	.	ID=gene-E030042O20Rik;Dbxref=GeneID:320474,MGI:MGI:2444099;Name=E030042O20Rik;description=RIKEN cDNA E030042O20 gene;gbkey=Gene;gene=E030042O20Rik;gene_biotype=lncRNA;coverage=1.0;sequence_ID=1.0;extra_copy_number=0;copy_num_ID=gene-E030042O20Rik_0
CM058242.1	Liftoff	lnc_RNA	83482200	83485955	.	+	.	ID=rna-XR_003953858.2;Parent=gene-E030042O20Rik;Dbxref=GeneID:320474,GenBank:XR_003953858.2,MGI:MGI:2444099;Name=XR_003953858.2;gbkey=ncRNA;gene=E030042O20Rik;model_evidence=Supporting evidence includes similarity to: 3 ESTs%2C 2 long SRA reads%2C and 100%25 coverage of the annotated genomic feature by RNAseq alignments%2C including 3 samples with support for all annotated introns;product=RIKEN cDNA E030042O20 gene;transcript_id=XR_003953858.2;extra_copy_number=0
CM058242.1	Liftoff	exon	83482200	83482262	.	+	.	ID=exon-XR_003953858.2-1;Parent=rna-XR_003953858.2;Dbxref=GeneID:320474,GenBank:XR_003953858.2,MGI:MGI:2444099;gbkey=ncRNA;gene=E030042O20Rik;product=RIKEN cDNA E030042O20 gene;transcript_id=XR_003953858.2;extra_copy_number=0
CM058242.1	Liftoff	exon	83484264	83485955	.	+	.	ID=exon-XR_003953858.2-2;Parent=rna-XR_003953858.2;Dbxref=GeneID:320474,GenBank:XR_003953858.2,MGI:MGI:2444099;gbkey=ncRNA;gene=E030042O20Rik;product=RIKEN cDNA E030042O20 gene;transcript_id=XR_003953858.2;extra_copy_number=0
CM058242.1	Liftoff	gene	83543133	83546369	.	+	.	ID=gene-Gm34657;Dbxref=GeneID:102637978,MGI:MGI:5593816;Name=Gm34657;description=predicted gene%2C 34657;gbkey=Gene;gene=Gm34657;gene_biotype=lncRNA;coverage=1.0;sequence_ID=1.0;extra_copy_number=0;copy_num_ID=gene-Gm34657_0
CM058242.1	Liftoff	lnc_RNA	83543133	83546369	.	+	.	ID=rna-XR_374734.3;Parent=gene-Gm34657;Dbxref=GeneID:102637978,GenBank:XR_374734.3,MGI:MGI:5593816;Name=XR_374734.3;gbkey=ncRNA;gene=Gm34657;model_evidence=Supporting evidence includes similarity to: 2 long SRA reads%2C and 93%25 coverage of the annotated genomic feature by RNAseq alignments%2C including 7 samples with support for all annotated introns;product=predicted gene%2C 34657;transcript_id=XR_374734.3;extra_copy_number=0
CM058242.1	Liftoff	exon	83543133	83544097	.	+	.	ID=exon-XR_374734.3-1;Parent=rna-XR_374734.3;Dbxref=GeneID:102637978,GenBank:XR_374734.3,MGI:MGI:5593816;gbkey=ncRNA;gene=Gm34657;product=predicted gene%2C 34657;transcript_id=XR_374734.3;extra_copy_number=0
CM058242.1	Liftoff	exon	83545183	83546369	.	+	.	ID=exon-XR_374734.3-2;Parent=rna-XR_374734.3;Dbxref=GeneID:102637978,GenBank:XR_374734.3,MGI:MGI:5593816;gbkey=ncRNA;gene=Gm34657;product=predicted gene%2C 34657;transcript_id=XR_374734.3;extra_copy_number=0
CM058242.1	Liftoff	gene	83551677	83566167	.	+	.	ID=gene-Gm13657;Dbxref=GeneID:102638051,MGI:MGI:3650031;Name=Gm13657;description=predicted gene 13657;gbkey=Gene;gene=Gm13657;gene_biotype=lncRNA;coverage=1.0;sequence_ID=0.999;extra_copy_number=0;copy_num_ID=gene-Gm13657_0
CM058242.1	Liftoff	lnc_RNA	83551677	83566167	.	+	.	ID=rna-XR_001783382.3;Parent=gene-Gm13657;Dbxref=GeneID:102638051,GenBank:XR_001783382.3,MGI:MGI:3650031;Name=XR_001783382.3;gbkey=ncRNA;gene=Gm13657;model_evidence=Supporting evidence includes similarity to: 1 long SRA read%2C and 100%25 coverage of the annotated genomic feature by RNAseq alignments%2C including 2 samples with support for all annotated introns;product=predicted gene 13657%2C transcript variant X4;transcript_id=XR_001783382.3;extra_copy_number=0
CM058242.1	Liftoff	exon	83551677	83552051	.	+	.	ID=exon-XR_001783382.3-1;Parent=rna-XR_001783382.3;Dbxref=GeneID:102638051,GenBank:XR_001783382.3,MGI:MGI:3650031;gbkey=ncRNA;gene=Gm13657;product=predicted gene 13657%2C transcript variant X4;transcript_id=XR_001783382.3;extra_copy_number=0
CM058242.1	Liftoff	exon	83552462	83552597	.	+	.	ID=exon-XR_001783382.3-2;Parent=rna-XR_001783382.3;Dbxref=GeneID:102638051,GenBank:XR_001783382.3,MGI:MGI:3650031;gbkey=ncRNA;gene=Gm13657;product=predicted gene 13657%2C transcript variant X4;transcript_id=XR_001783382.3;extra_copy_number=0
CM058242.1	Liftoff	exon	83555523	83555777	.	+	.	ID=exon-XR_001783382.3-3;Parent=rna-XR_001783382.3;Dbxref=GeneID:102638051,GenBank:XR_001783382.3,MGI:MGI:3650031;gbkey=ncRNA;gene=Gm13657;product=predicted gene 13657%2C transcript variant X4;transcript_id=XR_001783382.3;extra_copy_number=0
CM058242.1	Liftoff	exon	83561735	83561942	.	+	.	ID=exon-XR_001783382.3-4;Parent=rna-XR_001783382.3;Dbxref=GeneID:102638051,GenBank:XR_001783382.3,MGI:MGI:3650031;gbkey=ncRNA;gene=Gm13657;product=predicted gene 13657%2C transcript variant X4;transcript_id=XR_001783382.3;extra_copy_number=0
CM058242.1	Liftoff	exon	83564126	83566167	.	+	.	ID=exon-XR_001783382.3-5;Parent=rna-XR_001783382.3;Dbxref=GeneID:102638051,GenBank:XR_001783382.3,MGI:MGI:3650031;gbkey=ncRNA;gene=Gm13657;product=predicted gene 13657%2C transcript variant X4;transcript_id=XR_001783382.3;extra_copy_number=0
CM058242.1	Liftoff	lnc_RNA	83551681	83557062	.	+	.	ID=rna-XR_004941126.1;Parent=gene-Gm13657;Dbxref=GeneID:102638051,GenBank:XR_004941126.1,MGI:MGI:3650031;Name=XR_004941126.1;gbkey=ncRNA;gene=Gm13657;model_evidence=Supporting evidence includes similarity to: 1 EST%2C 1 long SRA read%2C and 100%25 coverage of the annotated genomic feature by RNAseq alignments%2C including 1 sample with support for all annotated introns;product=predicted gene 13657%2C transcript variant X6;transcript_id=XR_004941126.1;extra_copy_number=0
CM058242.1	Liftoff	exon	83551681	83552051	.	+	.	ID=exon-XR_004941126.1-1;Parent=rna-XR_004941126.1;Dbxref=GeneID:102638051,GenBank:XR_004941126.1,MGI:MGI:3650031;gbkey=ncRNA;gene=Gm13657;product=predicted gene 13657%2C transcript variant X6;transcript_id=XR_004941126.1;extra_copy_number=0
CM058242.1	Liftoff	exon	83552462	83552597	.	+	.	ID=exon-XR_004941126.1-2;Parent=rna-XR_004941126.1;Dbxref=GeneID:102638051,GenBank:XR_004941126.1,MGI:MGI:3650031;gbkey=ncRNA;gene=Gm13657;product=predicted gene 13657%2C transcript variant X6;transcript_id=XR_004941126.1;extra_copy_number=0
CM058242.1	Liftoff	exon	83555523	83555777	.	+	.	ID=exon-XR_004941126.1-3;Parent=rna-XR_004941126.1;Dbxref=GeneID:102638051,GenBank:XR_004941126.1,MGI:MGI:3650031;gbkey=ncRNA;gene=Gm13657;product=predicted gene 13657%2C transcript variant X6;transcript_id=XR_004941126.1;extra_copy_number=0
CM058242.1	Liftoff	exon	83556307	83557062	.	+	.	ID=exon-XR_004941126.1-4;Parent=rna-XR_004941126.1;Dbxref=GeneID:102638051,GenBank:XR_004941126.1,MGI:MGI:3650031;gbkey=ncRNA;gene=Gm13657;product=predicted gene 13657%2C transcript variant X6;transcript_id=XR_004941126.1;extra_copy_number=0
CM058242.1	Liftoff	lnc_RNA	83551682	83562443	.	+	.	ID=rna-XR_866479.4;Parent=gene-Gm13657;Dbxref=GeneID:102638051,GenBank:XR_866479.4,MGI:MGI:3650031;Name=XR_866479.4;gbkey=ncRNA;gene=Gm13657;model_evidence=Supporting evidence includes similarity to: 100%25 coverage of the annotated genomic feature by RNAseq alignments%2C including 4 samples with support for all annotated introns;product=predicted gene 13657%2C transcript variant X1;transcript_id=XR_866479.4;extra_copy_number=0
CM058242.1	Liftoff	exon	83551682	83552051	.	+	.	ID=exon-XR_866479.4-1;Parent=rna-XR_866479.4;Dbxref=GeneID:102638051,GenBank:XR_866479.4,MGI:MGI:3650031;gbkey=ncRNA;gene=Gm13657;product=predicted gene 13657%2C transcript variant X1;transcript_id=XR_866479.4;extra_copy_number=0
CM058242.1	Liftoff	exon	83552462	83552597	.	+	.	ID=exon-XR_866479.4-2;Parent=rna-XR_866479.4;Dbxref=GeneID:102638051,GenBank:XR_866479.4,MGI:MGI:3650031;gbkey=ncRNA;gene=Gm13657;product=predicted gene 13657%2C transcript variant X1;transcript_id=XR_866479.4;extra_copy_number=0
CM058242.1	Liftoff	exon	83555523	83555777	.	+	.	ID=exon-XR_866479.4-3;Parent=rna-XR_866479.4;Dbxref=GeneID:102638051,GenBank:XR_866479.4,MGI:MGI:3650031;gbkey=ncRNA;gene=Gm13657;product=predicted gene 13657%2C transcript variant X1;transcript_id=XR_866479.4;extra_copy_number=0
CM058242.1	Liftoff	exon	83561735	83562443	.	+	.	ID=exon-XR_866479.4-4;Parent=rna-XR_866479.4;Dbxref=GeneID:102638051,GenBank:XR_866479.4,MGI:MGI:3650031;gbkey=ncRNA;gene=Gm13657;product=predicted gene 13657%2C transcript variant X1;transcript_id=XR_866479.4;extra_copy_number=0
CM058242.1	Liftoff	lnc_RNA	83551691	83553908	.	+	.	ID=rna-XR_001783381.2;Parent=gene-Gm13657;Dbxref=GeneID:102638051,GenBank:XR_001783381.2,MGI:MGI:3650031;Name=XR_001783381.2;gbkey=ncRNA;gene=Gm13657;model_evidence=Supporting evidence includes similarity to: 2 long SRA reads%2C and 100%25 coverage of the annotated genomic feature by RNAseq alignments%2C including 11 samples with support for all annotated introns;product=predicted gene 13657%2C transcript variant X2;transcript_id=XR_001783381.2;extra_copy_number=0
CM058242.1	Liftoff	exon	83551691	83552051	.	+	.	ID=exon-XR_001783381.2-1;Parent=rna-XR_001783381.2;Dbxref=GeneID:102638051,GenBank:XR_001783381.2,MGI:MGI:3650031;gbkey=ncRNA;gene=Gm13657;product=predicted gene 13657%2C transcript variant X2;transcript_id=XR_001783381.2;extra_copy_number=0
CM058242.1	Liftoff	exon	83552462	83552597	.	+	.	ID=exon-XR_001783381.2-2;Parent=rna-XR_001783381.2;Dbxref=GeneID:102638051,GenBank:XR_001783381.2,MGI:MGI:3650031;gbkey=ncRNA;gene=Gm13657;product=predicted gene 13657%2C transcript variant X2;transcript_id=XR_001783381.2;extra_copy_number=0
CM058242.1	Liftoff	exon	83553740	83553908	.	+	.	ID=exon-XR_001783381.2-3;Parent=rna-XR_001783381.2;Dbxref=GeneID:102638051,GenBank:XR_001783381.2,MGI:MGI:3650031;gbkey=ncRNA;gene=Gm13657;product=predicted gene 13657%2C transcript variant X2;transcript_id=XR_001783381.2;extra_copy_number=0
CM058242.1	Liftoff	lnc_RNA	83551692	83553735	.	+	.	ID=rna-XR_866481.3;Parent=gene-Gm13657;Dbxref=GeneID:102638051,GenBank:XR_866481.3,MGI:MGI:3650031;Name=XR_866481.3;gbkey=ncRNA;gene=Gm13657;model_evidence=Supporting evidence includes similarity to: 100%25 coverage of the annotated genomic feature by RNAseq alignments%2C including 12 samples with support for all annotated introns;product=predicted gene 13657%2C transcript variant X5;transcript_id=XR_866481.3;extra_copy_number=0
CM058242.1	Liftoff	exon	83551692	83552051	.	+	.	ID=exon-XR_866481.3-1;Parent=rna-XR_866481.3;Dbxref=GeneID:102638051,GenBank:XR_866481.3,MGI:MGI:3650031;gbkey=ncRNA;gene=Gm13657;product=predicted gene 13657%2C transcript variant X5;transcript_id=XR_866481.3;extra_copy_number=0
CM058242.1	Liftoff	exon	83552462	83552597	.	+	.	ID=exon-XR_866481.3-2;Parent=rna-XR_866481.3;Dbxref=GeneID:102638051,GenBank:XR_866481.3,MGI:MGI:3650031;gbkey=ncRNA;gene=Gm13657;product=predicted gene 13657%2C transcript variant X5;transcript_id=XR_866481.3;extra_copy_number=0
CM058242.1	Liftoff	exon	83553696	83553735	.	+	.	ID=exon-XR_866481.3-3;Parent=rna-XR_866481.3;Dbxref=GeneID:102638051,GenBank:XR_866481.3,MGI:MGI:3650031;gbkey=ncRNA;gene=Gm13657;product=predicted gene 13657%2C transcript variant X5;transcript_id=XR_866481.3;extra_copy_number=0
CM058242.1	Liftoff	lnc_RNA	83551693	83553724	.	+	.	ID=rna-XR_866480.3;Parent=gene-Gm13657;Dbxref=GeneID:102638051,GenBank:XR_866480.3,MGI:MGI:3650031;Name=XR_866480.3;gbkey=ncRNA;gene=Gm13657;model_evidence=Supporting evidence includes similarity to: 100%25 coverage of the annotated genomic feature by RNAseq alignments%2C including 16 samples with support for all annotated introns;product=predicted gene 13657%2C transcript variant X3;transcript_id=XR_866480.3;extra_copy_number=0
CM058242.1	Liftoff	exon	83551693	83552051	.	+	.	ID=exon-XR_866480.3-1;Parent=rna-XR_866480.3;Dbxref=GeneID:102638051,GenBank:XR_866480.3,MGI:MGI:3650031;gbkey=ncRNA;gene=Gm13657;product=predicted gene 13657%2C transcript variant X3;transcript_id=XR_866480.3;extra_copy_number=0
CM058242.1	Liftoff	exon	83552462	83552597	.	+	.	ID=exon-XR_866480.3-2;Parent=rna-XR_866480.3;Dbxref=GeneID:102638051,GenBank:XR_866480.3,MGI:MGI:3650031;gbkey=ncRNA;gene=Gm13657;product=predicted gene 13657%2C transcript variant X3;transcript_id=XR_866480.3;extra_copy_number=0
CM058242.1	Liftoff	exon	83553686	83553724	.	+	.	ID=exon-XR_866480.3-3;Parent=rna-XR_866480.3;Dbxref=GeneID:102638051,GenBank:XR_866480.3,MGI:MGI:3650031;gbkey=ncRNA;gene=Gm13657;product=predicted gene 13657%2C transcript variant X3;transcript_id=XR_866480.3;extra_copy_number=0
CM058242.1	Liftoff	gene	83579690	83582978	.	-	.	ID=gene-Gm54163;Dbxref=GeneID:118568572,MGI:MGI:6723349;Name=Gm54163;description=predicted gene%2C 54163;gbkey=Gene;gene=Gm54163;gene_biotype=lncRNA;coverage=1.0;sequence_ID=1.0;extra_copy_number=0;copy_num_ID=gene-Gm54163_0
CM058242.1	Liftoff	lnc_RNA	83579690	83582978	.	-	.	ID=rna-XR_004941127.1;Parent=gene-Gm54163;Dbxref=GeneID:118568572,GenBank:XR_004941127.1,MGI:MGI:6723349;Name=XR_004941127.1;gbkey=ncRNA;gene=Gm54163;model_evidence=Supporting evidence includes similarity to: 1 long SRA read%2C and 87%25 coverage of the annotated genomic feature by RNAseq alignments%2C including 1 sample with support for all annotated introns;product=predicted gene%2C 54163;transcript_id=XR_004941127.1;extra_copy_number=0
CM058242.1	Liftoff	exon	83579690	83581066	.	-	.	ID=exon-XR_004941127.1-3;Parent=rna-XR_004941127.1;Dbxref=GeneID:118568572,GenBank:XR_004941127.1,MGI:MGI:6723349;gbkey=ncRNA;gene=Gm54163;product=predicted gene%2C 54163;transcript_id=XR_004941127.1;extra_copy_number=0
CM058242.1	Liftoff	exon	83581275	83581359	.	-	.	ID=exon-XR_004941127.1-2;Parent=rna-XR_004941127.1;Dbxref=GeneID:118568572,GenBank:XR_004941127.1,MGI:MGI:6723349;gbkey=ncRNA;gene=Gm54163;product=predicted gene%2C 54163;transcript_id=XR_004941127.1;extra_copy_number=0
CM058242.1	Liftoff	exon	83582624	83582978	.	-	.	ID=exon-XR_004941127.1-1;Parent=rna-XR_004941127.1;Dbxref=GeneID:118568572,GenBank:XR_004941127.1,MGI:MGI:6723349;gbkey=ncRNA;gene=Gm54163;product=predicted gene%2C 54163;transcript_id=XR_004941127.1;extra_copy_number=0
CM058242.1	Liftoff	pseudogene	83583117	83583734	.	+	.	ID=gene-Gm13669;Dbxref=GeneID:623453,MGI:MGI:3651174;Name=Gm13669;description=predicted gene 13669;gbkey=Gene;gene=Gm13669;gene_biotype=pseudogene;pseudo=true;coverage=1.0;sequence_ID=1.0;extra_copy_number=0;copy_num_ID=gene-Gm13669_0
CM058242.1	Liftoff	gene	83588904	83607115	.	-	.	ID=gene-Gm34861;Dbxref=GeneID:102638253,MGI:MGI:5594020;Name=Gm34861;description=predicted gene%2C 34861;gbkey=Gene;gene=Gm34861;gene_biotype=lncRNA;coverage=0.999;sequence_ID=0.999;extra_copy_number=0;copy_num_ID=gene-Gm34861_0
CM058242.1	Liftoff	lnc_RNA	83588904	83607115	.	-	.	ID=rna-XR_004941128.1;Parent=gene-Gm34861;Dbxref=GeneID:102638253,GenBank:XR_004941128.1,MGI:MGI:5594020;Name=XR_004941128.1;gbkey=ncRNA;gene=Gm34861;model_evidence=Supporting evidence includes similarity to: 4 long SRA reads%2C and 100%25 coverage of the annotated genomic feature by RNAseq alignments%2C including 22 samples with support for all annotated introns;product=predicted gene%2C 34861%2C transcript variant X3;transcript_id=XR_004941128.1;extra_copy_number=0
CM058242.1	Liftoff	exon	83588904	83590649	.	-	.	ID=exon-XR_004941128.1-2;Parent=rna-XR_004941128.1;Dbxref=GeneID:102638253,GenBank:XR_004941128.1,MGI:MGI:5594020;gbkey=ncRNA;gene=Gm34861;product=predicted gene%2C 34861%2C transcript variant X3;transcript_id=XR_004941128.1;extra_copy_number=0
CM058242.1	Liftoff	exon	83606924	83607115	.	-	.	ID=exon-XR_004941128.1-1;Parent=rna-XR_004941128.1;Dbxref=GeneID:102638253,GenBank:XR_004941128.1,MGI:MGI:5594020;gbkey=ncRNA;gene=Gm34861;product=predicted gene%2C 34861%2C transcript variant X3;transcript_id=XR_004941128.1;extra_copy_number=0
CM058242.1	Liftoff	lnc_RNA	83588904	83606911	.	-	.	ID=rna-XR_004941129.1;Parent=gene-Gm34861;Dbxref=GeneID:102638253,GenBank:XR_004941129.1,MGI:MGI:5594020;Name=XR_004941129.1;gbkey=ncRNA;gene=Gm34861;model_evidence=Supporting evidence includes similarity to: 3 long SRA reads%2C and 100%25 coverage of the annotated genomic feature by RNAseq alignments%2C including 2 samples with support for all annotated introns;product=predicted gene%2C 34861%2C transcript variant X6;transcript_id=XR_004941129.1;extra_copy_number=0
CM058242.1	Liftoff	exon	83588904	83590649	.	-	.	ID=exon-XR_004941129.1-2;Parent=rna-XR_004941129.1;Dbxref=GeneID:102638253,GenBank:XR_004941129.1,MGI:MGI:5594020;gbkey=ncRNA;gene=Gm34861;product=predicted gene%2C 34861%2C transcript variant X6;transcript_id=XR_004941129.1;extra_copy_number=0
CM058242.1	Liftoff	exon	83606767	83606911	.	-	.	ID=exon-XR_004941129.1-1;Parent=rna-XR_004941129.1;Dbxref=GeneID:102638253,GenBank:XR_004941129.1,MGI:MGI:5594020;gbkey=ncRNA;gene=Gm34861;product=predicted gene%2C 34861%2C transcript variant X6;transcript_id=XR_004941129.1;extra_copy_number=0
CM058242.1	Liftoff	lnc_RNA	83588904	83607115	.	-	.	ID=rna-XR_866486.4;Parent=gene-Gm34861;Dbxref=GeneID:102638253,GenBank:XR_866486.4,MGI:MGI:5594020;Name=XR_866486.4;gbkey=ncRNA;gene=Gm34861;model_evidence=Supporting evidence includes similarity to: 3 long SRA reads%2C and 100%25 coverage of the annotated genomic feature by RNAseq alignments%2C including 6 samples with support for all annotated introns;product=predicted gene%2C 34861%2C transcript variant X1;transcript_id=XR_866486.4;extra_copy_number=0
CM058242.1	Liftoff	exon	83588904	83590747	.	-	.	ID=exon-XR_866486.4-2;Parent=rna-XR_866486.4;Dbxref=GeneID:102638253,GenBank:XR_866486.4,MGI:MGI:5594020;gbkey=ncRNA;gene=Gm34861;product=predicted gene%2C 34861%2C transcript variant X1;transcript_id=XR_866486.4;extra_copy_number=0
CM058242.1	Liftoff	exon	83606924	83607115	.	-	.	ID=exon-XR_866486.4-1;Parent=rna-XR_866486.4;Dbxref=GeneID:102638253,GenBank:XR_866486.4,MGI:MGI:5594020;gbkey=ncRNA;gene=Gm34861;product=predicted gene%2C 34861%2C transcript variant X1;transcript_id=XR_866486.4;extra_copy_number=0
CM058242.1	Liftoff	lnc_RNA	83588904	83606433	.	-	.	ID=rna-XR_866487.4;Parent=gene-Gm34861;Dbxref=GeneID:102638253,GenBank:XR_866487.4,MGI:MGI:5594020;Name=XR_866487.4;gbkey=ncRNA;gene=Gm34861;model_evidence=Supporting evidence includes similarity to: 74 long SRA reads%2C and 94%25 coverage of the annotated genomic feature by RNAseq alignments%2C including 4 samples with support for all annotated introns;product=predicted gene%2C 34861%2C transcript variant X2;transcript_id=XR_866487.4;extra_copy_number=0
CM058242.1	Liftoff	exon	83588904	83590747	.	-	.	ID=exon-XR_866487.4-2;Parent=rna-XR_866487.4;Dbxref=GeneID:102638253,GenBank:XR_866487.4,MGI:MGI:5594020;gbkey=ncRNA;gene=Gm34861;product=predicted gene%2C 34861%2C transcript variant X2;transcript_id=XR_866487.4;extra_copy_number=0
CM058242.1	Liftoff	exon	83592414	83606433	.	-	.	ID=exon-XR_866487.4-1;Parent=rna-XR_866487.4;Dbxref=GeneID:102638253,GenBank:XR_866487.4,MGI:MGI:5594020;gbkey=ncRNA;gene=Gm34861;product=predicted gene%2C 34861%2C transcript variant X2;transcript_id=XR_866487.4;extra_copy_number=0
CM058242.1	Liftoff	lnc_RNA	83588904	83607115	.	-	.	ID=rna-XR_866490.4;Parent=gene-Gm34861;Dbxref=GeneID:102638253,GenBank:XR_866490.4,MGI:MGI:5594020;Name=XR_866490.4;gbkey=ncRNA;gene=Gm34861;model_evidence=Supporting evidence includes similarity to: 3 long SRA reads%2C and 100%25 coverage of the annotated genomic feature by RNAseq alignments%2C including 1 sample with support for all annotated introns;product=predicted gene%2C 34861%2C transcript variant X4;transcript_id=XR_866490.4;extra_copy_number=0
CM058242.1	Liftoff	exon	83588904	83590747	.	-	.	ID=exon-XR_866490.4-3;Parent=rna-XR_866490.4;Dbxref=GeneID:102638253,GenBank:XR_866490.4,MGI:MGI:5594020;gbkey=ncRNA;gene=Gm34861;product=predicted gene%2C 34861%2C transcript variant X4;transcript_id=XR_866490.4;extra_copy_number=0
CM058242.1	Liftoff	exon	83592414	83592500	.	-	.	ID=exon-XR_866490.4-2;Parent=rna-XR_866490.4;Dbxref=GeneID:102638253,GenBank:XR_866490.4,MGI:MGI:5594020;gbkey=ncRNA;gene=Gm34861;product=predicted gene%2C 34861%2C transcript variant X4;transcript_id=XR_866490.4;extra_copy_number=0
CM058242.1	Liftoff	exon	83606924	83607115	.	-	.	ID=exon-XR_866490.4-1;Parent=rna-XR_866490.4;Dbxref=GeneID:102638253,GenBank:XR_866490.4,MGI:MGI:5594020;gbkey=ncRNA;gene=Gm34861;product=predicted gene%2C 34861%2C transcript variant X4;transcript_id=XR_866490.4;extra_copy_number=0
CM058242.1	Liftoff	lnc_RNA	83588904	83606433	.	-	.	ID=rna-XR_866492.4;Parent=gene-Gm34861;Dbxref=GeneID:102638253,GenBank:XR_866492.4,MGI:MGI:5594020;Name=XR_866492.4;gbkey=ncRNA;gene=Gm34861;model_evidence=Supporting evidence includes similarity to: 74 long SRA reads%2C and 94%25 coverage of the annotated genomic feature by RNAseq alignments%2C including 5 samples with support for all annotated introns;product=predicted gene%2C 34861%2C transcript variant X5;transcript_id=XR_866492.4;extra_copy_number=0
CM058242.1	Liftoff	exon	83588904	83590649	.	-	.	ID=exon-XR_866492.4-2;Parent=rna-XR_866492.4;Dbxref=GeneID:102638253,GenBank:XR_866492.4,MGI:MGI:5594020;gbkey=ncRNA;gene=Gm34861;product=predicted gene%2C 34861%2C transcript variant X5;transcript_id=XR_866492.4;extra_copy_number=0
CM058242.1	Liftoff	exon	83592414	83606433	.	-	.	ID=exon-XR_866492.4-1;Parent=rna-XR_866492.4;Dbxref=GeneID:102638253,GenBank:XR_866492.4,MGI:MGI:5594020;gbkey=ncRNA;gene=Gm34861;product=predicted gene%2C 34861%2C transcript variant X5;transcript_id=XR_866492.4;extra_copy_number=0
CM058242.1	Liftoff	gene	83607016	83706243	.	+	.	ID=gene-Agps;Dbxref=GeneID:228061,MGI:MGI:2443065;Name=Agps;description=alkylglycerone phosphate synthase;gbkey=Gene;gene=Agps;gene_biotype=protein_coding;gene_synonym=5832437L22,9930035G10Rik,Adaps,Adas,Adhaps,Adps,Aldhpsy,bs2;coverage=1.0;sequence_ID=1.0;valid_ORFs=1;extra_copy_number=0;copy_num_ID=gene-Agps_0
CM058242.1	Liftoff	mRNA	83607060	83706243	.	+	.	ID=rna-NM_172666.3;Parent=gene-Agps;Dbxref=GeneID:228061,GenBank:NM_172666.3,MGI:MGI:2443065;Name=NM_172666.3;gbkey=mRNA;gene=Agps;product=alkylglycerone phosphate synthase;tag=RefSeq Select;transcript_id=NM_172666.3;matches_ref_protein=True;valid_ORF=True;extra_copy_number=0
CM058242.1	Liftoff	exon	83607060	83607394	.	+	.	ID=exon-NM_172666.3-1;Parent=rna-NM_172666.3;Dbxref=GeneID:228061,GenBank:NM_172666.3,MGI:MGI:2443065;gbkey=mRNA;gene=Agps;product=alkylglycerone phosphate synthase;tag=RefSeq Select;transcript_id=NM_172666.3;extra_copy_number=0
CM058242.1	Liftoff	exon	83626377	83626466	.	+	.	ID=exon-NM_172666.3-2;Parent=rna-NM_172666.3;Dbxref=GeneID:228061,GenBank:NM_172666.3,MGI:MGI:2443065;gbkey=mRNA;gene=Agps;product=alkylglycerone phosphate synthase;tag=RefSeq Select;transcript_id=NM_172666.3;extra_copy_number=0
CM058242.1	Liftoff	exon	83627605	83627695	.	+	.	ID=exon-NM_172666.3-3;Parent=rna-NM_172666.3;Dbxref=GeneID:228061,GenBank:NM_172666.3,MGI:MGI:2443065;gbkey=mRNA;gene=Agps;product=alkylglycerone phosphate synthase;tag=RefSeq Select;transcript_id=NM_172666.3;extra_copy_number=0
CM058242.1	Liftoff	exon	83629053	83629173	.	+	.	ID=exon-NM_172666.3-4;Parent=rna-NM_172666.3;Dbxref=GeneID:228061,GenBank:NM_172666.3,MGI:MGI:2443065;gbkey=mRNA;gene=Agps;product=alkylglycerone phosphate synthase;tag=RefSeq Select;transcript_id=NM_172666.3;extra_copy_number=0
CM058242.1	Liftoff	exon	83629414	83629488	.	+	.	ID=exon-NM_172666.3-5;Parent=rna-NM_172666.3;Dbxref=GeneID:228061,GenBank:NM_172666.3,MGI:MGI:2443065;gbkey=mRNA;gene=Agps;product=alkylglycerone phosphate synthase;tag=RefSeq Select;transcript_id=NM_172666.3;extra_copy_number=0
CM058242.1	Liftoff	exon	83631902	83631973	.	+	.	ID=exon-NM_172666.3-6;Parent=rna-NM_172666.3;Dbxref=GeneID:228061,GenBank:NM_172666.3,MGI:MGI:2443065;gbkey=mRNA;gene=Agps;product=alkylglycerone phosphate synthase;tag=RefSeq Select;transcript_id=NM_172666.3;extra_copy_number=0
CM058242.1	Liftoff	exon	83633784	83633863	.	+	.	ID=exon-NM_172666.3-7;Parent=rna-NM_172666.3;Dbxref=GeneID:228061,GenBank:NM_172666.3,MGI:MGI:2443065;gbkey=mRNA;gene=Agps;product=alkylglycerone phosphate synthase;tag=RefSeq Select;transcript_id=NM_172666.3;extra_copy_number=0
CM058242.1	Liftoff	exon	83636819	83636899	.	+	.	ID=exon-NM_172666.3-8;Parent=rna-NM_172666.3;Dbxref=GeneID:228061,GenBank:NM_172666.3,MGI:MGI:2443065;gbkey=mRNA;gene=Agps;product=alkylglycerone phosphate synthase;tag=RefSeq Select;transcript_id=NM_172666.3;extra_copy_number=0
CM058242.1	Liftoff	exon	83641632	83641757	.	+	.	ID=exon-NM_172666.3-9;Parent=rna-NM_172666.3;Dbxref=GeneID:228061,GenBank:NM_172666.3,MGI:MGI:2443065;gbkey=mRNA;gene=Agps;product=alkylglycerone phosphate synthase;tag=RefSeq Select;transcript_id=NM_172666.3;extra_copy_number=0
CM058242.1	Liftoff	exon	83643190	83643298	.	+	.	ID=exon-NM_172666.3-10;Parent=rna-NM_172666.3;Dbxref=GeneID:228061,GenBank:NM_172666.3,MGI:MGI:2443065;gbkey=mRNA;gene=Agps;product=alkylglycerone phosphate synthase;tag=RefSeq Select;transcript_id=NM_172666.3;extra_copy_number=0
CM058242.1	Liftoff	exon	83652356	83652483	.	+	.	ID=exon-NM_172666.3-11;Parent=rna-NM_172666.3;Dbxref=GeneID:228061,GenBank:NM_172666.3,MGI:MGI:2443065;gbkey=mRNA;gene=Agps;product=alkylglycerone phosphate synthase;tag=RefSeq Select;transcript_id=NM_172666.3;extra_copy_number=0
CM058242.1	Liftoff	exon	83663009	83663060	.	+	.	ID=exon-NM_172666.3-12;Parent=rna-NM_172666.3;Dbxref=GeneID:228061,GenBank:NM_172666.3,MGI:MGI:2443065;gbkey=mRNA;gene=Agps;product=alkylglycerone phosphate synthase;tag=RefSeq Select;transcript_id=NM_172666.3;extra_copy_number=0
CM058242.1	Liftoff	exon	83666685	83666761	.	+	.	ID=exon-NM_172666.3-13;Parent=rna-NM_172666.3;Dbxref=GeneID:228061,GenBank:NM_172666.3,MGI:MGI:2443065;gbkey=mRNA;gene=Agps;product=alkylglycerone phosphate synthase;tag=RefSeq Select;transcript_id=NM_172666.3;extra_copy_number=0
CM058242.1	Liftoff	exon	83668938	83669050	.	+	.	ID=exon-NM_172666.3-14;Parent=rna-NM_172666.3;Dbxref=GeneID:228061,GenBank:NM_172666.3,MGI:MGI:2443065;gbkey=mRNA;gene=Agps;product=alkylglycerone phosphate synthase;tag=RefSeq Select;transcript_id=NM_172666.3;extra_copy_number=0
CM058242.1	Liftoff	exon	83675075	83675144	.	+	.	ID=exon-NM_172666.3-15;Parent=rna-NM_172666.3;Dbxref=GeneID:228061,GenBank:NM_172666.3,MGI:MGI:2443065;gbkey=mRNA;gene=Agps;product=alkylglycerone phosphate synthase;tag=RefSeq Select;transcript_id=NM_172666.3;extra_copy_number=0
CM058242.1	Liftoff	exon	83677811	83677872	.	+	.	ID=exon-NM_172666.3-16;Parent=rna-NM_172666.3;Dbxref=GeneID:228061,GenBank:NM_172666.3,MGI:MGI:2443065;gbkey=mRNA;gene=Agps;product=alkylglycerone phosphate synthase;tag=RefSeq Select;transcript_id=NM_172666.3;extra_copy_number=0
CM058242.1	Liftoff	exon	83679752	83679841	.	+	.	ID=exon-NM_172666.3-17;Parent=rna-NM_172666.3;Dbxref=GeneID:228061,GenBank:NM_172666.3,MGI:MGI:2443065;gbkey=mRNA;gene=Agps;product=alkylglycerone phosphate synthase;tag=RefSeq Select;transcript_id=NM_172666.3;extra_copy_number=0
CM058242.1	Liftoff	exon	83684494	83684593	.	+	.	ID=exon-NM_172666.3-18;Parent=rna-NM_172666.3;Dbxref=GeneID:228061,GenBank:NM_172666.3,MGI:MGI:2443065;gbkey=mRNA;gene=Agps;product=alkylglycerone phosphate synthase;tag=RefSeq Select;transcript_id=NM_172666.3;extra_copy_number=0
CM058242.1	Liftoff	exon	83686514	83686571	.	+	.	ID=exon-NM_172666.3-19;Parent=rna-NM_172666.3;Dbxref=GeneID:228061,GenBank:NM_172666.3,MGI:MGI:2443065;gbkey=mRNA;gene=Agps;product=alkylglycerone phosphate synthase;tag=RefSeq Select;transcript_id=NM_172666.3;extra_copy_number=0
CM058242.1	Liftoff	exon	83700815	83706243	.	+	.	ID=exon-NM_172666.3-20;Parent=rna-NM_172666.3;Dbxref=GeneID:228061,GenBank:NM_172666.3,MGI:MGI:2443065;gbkey=mRNA;gene=Agps;product=alkylglycerone phosphate synthase;tag=RefSeq Select;transcript_id=NM_172666.3;extra_copy_number=0
CM058242.1	Liftoff	CDS	83607096	83607394	.	+	.	ID=cds-NP_766254.2;Parent=rna-NM_172666.3;Dbxref=CCDS:CCDS16151.2,GeneID:228061,GenBank:NP_766254.2,MGI:MGI:2443065;Name=NP_766254.2;gbkey=CDS;gene=Agps;product=alkyldihydroxyacetonephosphate synthase%2C peroxisomal;protein_id=NP_766254.2;tag=RefSeq Select;extra_copy_number=0
CM058242.1	Liftoff	CDS	83626377	83626466	.	+	.	ID=cds-NP_766254.2;Parent=rna-NM_172666.3;Dbxref=CCDS:CCDS16151.2,GeneID:228061,GenBank:NP_766254.2,MGI:MGI:2443065;Name=NP_766254.2;gbkey=CDS;gene=Agps;product=alkyldihydroxyacetonephosphate synthase%2C peroxisomal;protein_id=NP_766254.2;tag=RefSeq Select;extra_copy_number=0
CM058242.1	Liftoff	CDS	83627605	83627695	.	+	.	ID=cds-NP_766254.2;Parent=rna-NM_172666.3;Dbxref=CCDS:CCDS16151.2,GeneID:228061,GenBank:NP_766254.2,MGI:MGI:2443065;Name=NP_766254.2;gbkey=CDS;gene=Agps;product=alkyldihydroxyacetonephosphate synthase%2C peroxisomal;protein_id=NP_766254.2;tag=RefSeq Select;extra_copy_number=0
CM058242.1	Liftoff	CDS	83629053	83629173	.	+	.	ID=cds-NP_766254.2;Parent=rna-NM_172666.3;Dbxref=CCDS:CCDS16151.2,GeneID:228061,GenBank:NP_766254.2,MGI:MGI:2443065;Name=NP_766254.2;gbkey=CDS;gene=Agps;product=alkyldihydroxyacetonephosphate synthase%2C peroxisomal;protein_id=NP_766254.2;tag=RefSeq Select;extra_copy_number=0
CM058242.1	Liftoff	CDS	83629414	83629488	.	+	.	ID=cds-NP_766254.2;Parent=rna-NM_172666.3;Dbxref=CCDS:CCDS16151.2,GeneID:228061,GenBank:NP_766254.2,MGI:MGI:2443065;Name=NP_766254.2;gbkey=CDS;gene=Agps;product=alkyldihydroxyacetonephosphate synthase%2C peroxisomal;protein_id=NP_766254.2;tag=RefSeq Select;extra_copy_number=0
CM058242.1	Liftoff	CDS	83631902	83631973	.	+	.	ID=cds-NP_766254.2;Parent=rna-NM_172666.3;Dbxref=CCDS:CCDS16151.2,GeneID:228061,GenBank:NP_766254.2,MGI:MGI:2443065;Name=NP_766254.2;gbkey=CDS;gene=Agps;product=alkyldihydroxyacetonephosphate synthase%2C peroxisomal;protein_id=NP_766254.2;tag=RefSeq Select;extra_copy_number=0
CM058242.1	Liftoff	CDS	83633784	83633863	.	+	.	ID=cds-NP_766254.2;Parent=rna-NM_172666.3;Dbxref=CCDS:CCDS16151.2,GeneID:228061,GenBank:NP_766254.2,MGI:MGI:2443065;Name=NP_766254.2;gbkey=CDS;gene=Agps;product=alkyldihydroxyacetonephosphate synthase%2C peroxisomal;protein_id=NP_766254.2;tag=RefSeq Select;extra_copy_number=0
CM058242.1	Liftoff	CDS	83636819	83636899	.	+	.	ID=cds-NP_766254.2;Parent=rna-NM_172666.3;Dbxref=CCDS:CCDS16151.2,GeneID:228061,GenBank:NP_766254.2,MGI:MGI:2443065;Name=NP_766254.2;gbkey=CDS;gene=Agps;product=alkyldihydroxyacetonephosphate synthase%2C peroxisomal;protein_id=NP_766254.2;tag=RefSeq Select;extra_copy_number=0
CM058242.1	Liftoff	CDS	83641632	83641757	.	+	.	ID=cds-NP_766254.2;Parent=rna-NM_172666.3;Dbxref=CCDS:CCDS16151.2,GeneID:228061,GenBank:NP_766254.2,MGI:MGI:2443065;Name=NP_766254.2;gbkey=CDS;gene=Agps;product=alkyldihydroxyacetonephosphate synthase%2C peroxisomal;protein_id=NP_766254.2;tag=RefSeq Select;extra_copy_number=0
CM058242.1	Liftoff	CDS	83643190	83643298	.	+	.	ID=cds-NP_766254.2;Parent=rna-NM_172666.3;Dbxref=CCDS:CCDS16151.2,GeneID:228061,GenBank:NP_766254.2,MGI:MGI:2443065;Name=NP_766254.2;gbkey=CDS;gene=Agps;product=alkyldihydroxyacetonephosphate synthase%2C peroxisomal;protein_id=NP_766254.2;tag=RefSeq Select;extra_copy_number=0
CM058242.1	Liftoff	CDS	83652356	83652483	.	+	.	ID=cds-NP_766254.2;Parent=rna-NM_172666.3;Dbxref=CCDS:CCDS16151.2,GeneID:228061,GenBank:NP_766254.2,MGI:MGI:2443065;Name=NP_766254.2;gbkey=CDS;gene=Agps;product=alkyldihydroxyacetonephosphate synthase%2C peroxisomal;protein_id=NP_766254.2;tag=RefSeq Select;extra_copy_number=0
CM058242.1	Liftoff	CDS	83663009	83663060	.	+	.	ID=cds-NP_766254.2;Parent=rna-NM_172666.3;Dbxref=CCDS:CCDS16151.2,GeneID:228061,GenBank:NP_766254.2,MGI:MGI:2443065;Name=NP_766254.2;gbkey=CDS;gene=Agps;product=alkyldihydroxyacetonephosphate synthase%2C peroxisomal;protein_id=NP_766254.2;tag=RefSeq Select;extra_copy_number=0
CM058242.1	Liftoff	CDS	83666685	83666761	.	+	.	ID=cds-NP_766254.2;Parent=rna-NM_172666.3;Dbxref=CCDS:CCDS16151.2,GeneID:228061,GenBank:NP_766254.2,MGI:MGI:2443065;Name=NP_766254.2;gbkey=CDS;gene=Agps;product=alkyldihydroxyacetonephosphate synthase%2C peroxisomal;protein_id=NP_766254.2;tag=RefSeq Select;extra_copy_number=0
CM058242.1	Liftoff	CDS	83668938	83669050	.	+	.	ID=cds-NP_766254.2;Parent=rna-NM_172666.3;Dbxref=CCDS:CCDS16151.2,GeneID:228061,GenBank:NP_766254.2,MGI:MGI:2443065;Name=NP_766254.2;gbkey=CDS;gene=Agps;product=alkyldihydroxyacetonephosphate synthase%2C peroxisomal;protein_id=NP_766254.2;tag=RefSeq Select;extra_copy_number=0
CM058242.1	Liftoff	CDS	83675075	83675144	.	+	.	ID=cds-NP_766254.2;Parent=rna-NM_172666.3;Dbxref=CCDS:CCDS16151.2,GeneID:228061,GenBank:NP_766254.2,MGI:MGI:2443065;Name=NP_766254.2;gbkey=CDS;gene=Agps;product=alkyldihydroxyacetonephosphate synthase%2C peroxisomal;protein_id=NP_766254.2;tag=RefSeq Select;extra_copy_number=0
CM058242.1	Liftoff	CDS	83677811	83677872	.	+	.	ID=cds-NP_766254.2;Parent=rna-NM_172666.3;Dbxref=CCDS:CCDS16151.2,GeneID:228061,GenBank:NP_766254.2,MGI:MGI:2443065;Name=NP_766254.2;gbkey=CDS;gene=Agps;product=alkyldihydroxyacetonephosphate synthase%2C peroxisomal;protein_id=NP_766254.2;tag=RefSeq Select;extra_copy_number=0
CM058242.1	Liftoff	CDS	83679752	83679841	.	+	.	ID=cds-NP_766254.2;Parent=rna-NM_172666.3;Dbxref=CCDS:CCDS16151.2,GeneID:228061,GenBank:NP_766254.2,MGI:MGI:2443065;Name=NP_766254.2;gbkey=CDS;gene=Agps;product=alkyldihydroxyacetonephosphate synthase%2C peroxisomal;protein_id=NP_766254.2;tag=RefSeq Select;extra_copy_number=0
CM058242.1	Liftoff	CDS	83684494	83684593	.	+	.	ID=cds-NP_766254.2;Parent=rna-NM_172666.3;Dbxref=CCDS:CCDS16151.2,GeneID:228061,GenBank:NP_766254.2,MGI:MGI:2443065;Name=NP_766254.2;gbkey=CDS;gene=Agps;product=alkyldihydroxyacetonephosphate synthase%2C peroxisomal;protein_id=NP_766254.2;tag=RefSeq Select;extra_copy_number=0
CM058242.1	Liftoff	CDS	83686514	83686571	.	+	.	ID=cds-NP_766254.2;Parent=rna-NM_172666.3;Dbxref=CCDS:CCDS16151.2,GeneID:228061,GenBank:NP_766254.2,MGI:MGI:2443065;Name=NP_766254.2;gbkey=CDS;gene=Agps;product=alkyldihydroxyacetonephosphate synthase%2C peroxisomal;protein_id=NP_766254.2;tag=RefSeq Select;extra_copy_number=0
CM058242.1	Liftoff	CDS	83700815	83700936	.	+	.	ID=cds-NP_766254.2;Parent=rna-NM_172666.3;Dbxref=CCDS:CCDS16151.2,GeneID:228061,GenBank:NP_766254.2,MGI:MGI:2443065;Name=NP_766254.2;gbkey=CDS;gene=Agps;product=alkyldihydroxyacetonephosphate synthase%2C peroxisomal;protein_id=NP_766254.2;tag=RefSeq Select;extra_copy_number=0
CM058242.1	Liftoff	transcript	83607016	83706243	.	+	.	ID=rna-XR_004939851.1;Parent=gene-Agps;Dbxref=GeneID:228061,GenBank:XR_004939851.1,MGI:MGI:2443065;Name=XR_004939851.1;gbkey=misc_RNA;gene=Agps;model_evidence=Supporting evidence includes similarity to: 1 mRNA%2C 22 ESTs%2C 1132 long SRA reads%2C and 100%25 coverage of the annotated genomic feature by RNAseq alignments%2C including 18 samples with support for all annotated introns;product=alkylglycerone phosphate synthase%2C transcript variant X1;transcript_id=XR_004939851.1;extra_copy_number=0
CM058242.1	Liftoff	exon	83607016	83607394	.	+	.	ID=exon-XR_004939851.1-1;Parent=rna-XR_004939851.1;Dbxref=GeneID:228061,GenBank:XR_004939851.1,MGI:MGI:2443065;gbkey=misc_RNA;gene=Agps;product=alkylglycerone phosphate synthase%2C transcript variant X1;transcript_id=XR_004939851.1;extra_copy_number=0
CM058242.1	Liftoff	exon	83626377	83626466	.	+	.	ID=exon-XR_004939851.1-2;Parent=rna-XR_004939851.1;Dbxref=GeneID:228061,GenBank:XR_004939851.1,MGI:MGI:2443065;gbkey=misc_RNA;gene=Agps;product=alkylglycerone phosphate synthase%2C transcript variant X1;transcript_id=XR_004939851.1;extra_copy_number=0
CM058242.1	Liftoff	exon	83627605	83627695	.	+	.	ID=exon-XR_004939851.1-3;Parent=rna-XR_004939851.1;Dbxref=GeneID:228061,GenBank:XR_004939851.1,MGI:MGI:2443065;gbkey=misc_RNA;gene=Agps;product=alkylglycerone phosphate synthase%2C transcript variant X1;transcript_id=XR_004939851.1;extra_copy_number=0
CM058242.1	Liftoff	exon	83629053	83629173	.	+	.	ID=exon-XR_004939851.1-4;Parent=rna-XR_004939851.1;Dbxref=GeneID:228061,GenBank:XR_004939851.1,MGI:MGI:2443065;gbkey=misc_RNA;gene=Agps;product=alkylglycerone phosphate synthase%2C transcript variant X1;transcript_id=XR_004939851.1;extra_copy_number=0
CM058242.1	Liftoff	exon	83629414	83629488	.	+	.	ID=exon-XR_004939851.1-5;Parent=rna-XR_004939851.1;Dbxref=GeneID:228061,GenBank:XR_004939851.1,MGI:MGI:2443065;gbkey=misc_RNA;gene=Agps;product=alkylglycerone phosphate synthase%2C transcript variant X1;transcript_id=XR_004939851.1;extra_copy_number=0
CM058242.1	Liftoff	exon	83631902	83631973	.	+	.	ID=exon-XR_004939851.1-6;Parent=rna-XR_004939851.1;Dbxref=GeneID:228061,GenBank:XR_004939851.1,MGI:MGI:2443065;gbkey=misc_RNA;gene=Agps;product=alkylglycerone phosphate synthase%2C transcript variant X1;transcript_id=XR_004939851.1;extra_copy_number=0
CM058242.1	Liftoff	exon	83633784	83633863	.	+	.	ID=exon-XR_004939851.1-7;Parent=rna-XR_004939851.1;Dbxref=GeneID:228061,GenBank:XR_004939851.1,MGI:MGI:2443065;gbkey=misc_RNA;gene=Agps;product=alkylglycerone phosphate synthase%2C transcript variant X1;transcript_id=XR_004939851.1;extra_copy_number=0
CM058242.1	Liftoff	exon	83636819	83636899	.	+	.	ID=exon-XR_004939851.1-8;Parent=rna-XR_004939851.1;Dbxref=GeneID:228061,GenBank:XR_004939851.1,MGI:MGI:2443065;gbkey=misc_RNA;gene=Agps;product=alkylglycerone phosphate synthase%2C transcript variant X1;transcript_id=XR_004939851.1;extra_copy_number=0
CM058242.1	Liftoff	exon	83641632	83641757	.	+	.	ID=exon-XR_004939851.1-9;Parent=rna-XR_004939851.1;Dbxref=GeneID:228061,GenBank:XR_004939851.1,MGI:MGI:2443065;gbkey=misc_RNA;gene=Agps;product=alkylglycerone phosphate synthase%2C transcript variant X1;transcript_id=XR_004939851.1;extra_copy_number=0
CM058242.1	Liftoff	exon	83643190	83643298	.	+	.	ID=exon-XR_004939851.1-10;Parent=rna-XR_004939851.1;Dbxref=GeneID:228061,GenBank:XR_004939851.1,MGI:MGI:2443065;gbkey=misc_RNA;gene=Agps;product=alkylglycerone phosphate synthase%2C transcript variant X1;transcript_id=XR_004939851.1;extra_copy_number=0
CM058242.1	Liftoff	exon	83652356	83652483	.	+	.	ID=exon-XR_004939851.1-11;Parent=rna-XR_004939851.1;Dbxref=GeneID:228061,GenBank:XR_004939851.1,MGI:MGI:2443065;gbkey=misc_RNA;gene=Agps;product=alkylglycerone phosphate synthase%2C transcript variant X1;transcript_id=XR_004939851.1;extra_copy_number=0
CM058242.1	Liftoff	exon	83663009	83663060	.	+	.	ID=exon-XR_004939851.1-12;Parent=rna-XR_004939851.1;Dbxref=GeneID:228061,GenBank:XR_004939851.1,MGI:MGI:2443065;gbkey=misc_RNA;gene=Agps;product=alkylglycerone phosphate synthase%2C transcript variant X1;transcript_id=XR_004939851.1;extra_copy_number=0
CM058242.1	Liftoff	exon	83675075	83675144	.	+	.	ID=exon-XR_004939851.1-13;Parent=rna-XR_004939851.1;Dbxref=GeneID:228061,GenBank:XR_004939851.1,MGI:MGI:2443065;gbkey=misc_RNA;gene=Agps;product=alkylglycerone phosphate synthase%2C transcript variant X1;transcript_id=XR_004939851.1;extra_copy_number=0
CM058242.1	Liftoff	exon	83677811	83677872	.	+	.	ID=exon-XR_004939851.1-14;Parent=rna-XR_004939851.1;Dbxref=GeneID:228061,GenBank:XR_004939851.1,MGI:MGI:2443065;gbkey=misc_RNA;gene=Agps;product=alkylglycerone phosphate synthase%2C transcript variant X1;transcript_id=XR_004939851.1;extra_copy_number=0
CM058242.1	Liftoff	exon	83679752	83679841	.	+	.	ID=exon-XR_004939851.1-15;Parent=rna-XR_004939851.1;Dbxref=GeneID:228061,GenBank:XR_004939851.1,MGI:MGI:2443065;gbkey=misc_RNA;gene=Agps;product=alkylglycerone phosphate synthase%2C transcript variant X1;transcript_id=XR_004939851.1;extra_copy_number=0
CM058242.1	Liftoff	exon	83684494	83684593	.	+	.	ID=exon-XR_004939851.1-16;Parent=rna-XR_004939851.1;Dbxref=GeneID:228061,GenBank:XR_004939851.1,MGI:MGI:2443065;gbkey=misc_RNA;gene=Agps;product=alkylglycerone phosphate synthase%2C transcript variant X1;transcript_id=XR_004939851.1;extra_copy_number=0
CM058242.1	Liftoff	exon	83686514	83686571	.	+	.	ID=exon-XR_004939851.1-17;Parent=rna-XR_004939851.1;Dbxref=GeneID:228061,GenBank:XR_004939851.1,MGI:MGI:2443065;gbkey=misc_RNA;gene=Agps;product=alkylglycerone phosphate synthase%2C transcript variant X1;transcript_id=XR_004939851.1;extra_copy_number=0
CM058242.1	Liftoff	exon	83700815	83706243	.	+	.	ID=exon-XR_004939851.1-18;Parent=rna-XR_004939851.1;Dbxref=GeneID:228061,GenBank:XR_004939851.1,MGI:MGI:2443065;gbkey=misc_RNA;gene=Agps;product=alkylglycerone phosphate synthase%2C transcript variant X1;transcript_id=XR_004939851.1;extra_copy_number=0
CM058242.1	Liftoff	gene	83710742	83713355	.	-	.	ID=gene-Ift70b;Dbxref=GeneID:72421,MGI:MGI:1919671;Name=Ift70b;description=intraflagellar transport 70B;gbkey=Gene;gene=Ift70b;gene_biotype=protein_coding;gene_synonym=2510042P03Rik,Tcc30b,Ttc30b;coverage=1.0;sequence_ID=1.0;valid_ORFs=1;extra_copy_number=0;copy_num_ID=gene-Ift70b_0
CM058242.1	Liftoff	mRNA	83710742	83713355	.	-	.	ID=rna-NM_028235.1;Parent=gene-Ift70b;Dbxref=GeneID:72421,GenBank:NM_028235.1,MGI:MGI:1919671;Name=NM_028235.1;gbkey=mRNA;gene=Ift70b;product=intraflagellar transport 70B;tag=RefSeq Select;transcript_id=NM_028235.1;matches_ref_protein=True;valid_ORF=True;extra_copy_number=0
CM058242.1	Liftoff	exon	83710742	83713355	.	-	.	ID=exon-NM_028235.1-1;Parent=rna-NM_028235.1;Dbxref=GeneID:72421,GenBank:NM_028235.1,MGI:MGI:1919671;gbkey=mRNA;gene=Ift70b;product=intraflagellar transport 70B;tag=RefSeq Select;transcript_id=NM_028235.1;extra_copy_number=0
CM058242.1	Liftoff	CDS	83711306	83713300	.	-	.	ID=cds-NP_082511.1;Parent=rna-NM_028235.1;Dbxref=CCDS:CCDS38150.1,GeneID:72421,GenBank:NP_082511.1,MGI:MGI:1919671;Name=NP_082511.1;gbkey=CDS;gene=Ift70b;product=tetratricopeptide repeat protein 30B;protein_id=NP_082511.1;tag=RefSeq Select;extra_copy_number=0
CM058242.1	Liftoff	gene	83721853	83724189	.	+	.	ID=gene-Gm54164;Dbxref=GeneID:118568573,MGI:MGI:6723351;Name=Gm54164;description=predicted gene%2C 54164;gbkey=Gene;gene=Gm54164;gene_biotype=lncRNA;coverage=1.0;sequence_ID=1.0;extra_copy_number=0;copy_num_ID=gene-Gm54164_0
CM058242.1	Liftoff	lnc_RNA	83721853	83724189	.	+	.	ID=rna-XR_004941130.1;Parent=gene-Gm54164;Dbxref=GeneID:118568573,GenBank:XR_004941130.1,MGI:MGI:6723351;Name=XR_004941130.1;gbkey=ncRNA;gene=Gm54164;model_evidence=Supporting evidence includes similarity to: 1 long SRA read%2C and 93%25 coverage of the annotated genomic feature by RNAseq alignments%2C including 1 sample with support for all annotated introns;product=predicted gene%2C 54164;transcript_id=XR_004941130.1;extra_copy_number=0
CM058242.1	Liftoff	exon	83721853	83721959	.	+	.	ID=exon-XR_004941130.1-1;Parent=rna-XR_004941130.1;Dbxref=GeneID:118568573,GenBank:XR_004941130.1,MGI:MGI:6723351;gbkey=ncRNA;gene=Gm54164;product=predicted gene%2C 54164;transcript_id=XR_004941130.1;extra_copy_number=0
CM058242.1	Liftoff	exon	83723060	83723121	.	+	.	ID=exon-XR_004941130.1-2;Parent=rna-XR_004941130.1;Dbxref=GeneID:118568573,GenBank:XR_004941130.1,MGI:MGI:6723351;gbkey=ncRNA;gene=Gm54164;product=predicted gene%2C 54164;transcript_id=XR_004941130.1;extra_copy_number=0
CM058242.1	Liftoff	exon	83723612	83724189	.	+	.	ID=exon-XR_004941130.1-3;Parent=rna-XR_004941130.1;Dbxref=GeneID:118568573,GenBank:XR_004941130.1,MGI:MGI:6723351;gbkey=ncRNA;gene=Gm54164;product=predicted gene%2C 54164;transcript_id=XR_004941130.1;extra_copy_number=0
CM058242.1	Liftoff	gene	83751078	83753085	.	-	.	ID=gene-Ift70a2;Dbxref=GeneID:620631,MGI:MGI:3700200;Name=Ift70a2;description=intraflagellar transport 70A2;gbkey=Gene;gene=Ift70a2;gene_biotype=protein_coding;gene_synonym=Ttc30a2;coverage=1.0;sequence_ID=1.0;valid_ORFs=1;extra_copy_number=0;copy_num_ID=gene-Ift70a2_0
CM058242.1	Liftoff	mRNA	83751078	83753085	.	-	.	ID=rna-NM_001081228.1;Parent=gene-Ift70a2;Dbxref=GeneID:620631,GenBank:NM_001081228.1,MGI:MGI:3700200;Name=NM_001081228.1;gbkey=mRNA;gene=Ift70a2;product=intraflagellar transport 70A2;tag=RefSeq Select;transcript_id=NM_001081228.1;matches_ref_protein=True;valid_ORF=True;extra_copy_number=0
CM058242.1	Liftoff	exon	83751078	83753085	.	-	.	ID=exon-NM_001081228.1-1;Parent=rna-NM_001081228.1;Dbxref=GeneID:620631,GenBank:NM_001081228.1,MGI:MGI:3700200;gbkey=mRNA;gene=Ift70a2;product=intraflagellar transport 70A2;tag=RefSeq Select;transcript_id=NM_001081228.1;extra_copy_number=0
CM058242.1	Liftoff	CDS	83751078	83753072	.	-	.	ID=cds-NP_001074697.1;Parent=rna-NM_001081228.1;Dbxref=CCDS:CCDS38151.1,GeneID:620631,GenBank:NP_001074697.1,MGI:MGI:3700200;Name=NP_001074697.1;gbkey=CDS;gene=Ift70a2;product=tetratricopeptide repeat protein 30A2;protein_id=NP_001074697.1;tag=RefSeq Select;extra_copy_number=0
CM058242.1	Liftoff	gene	83754012	83756873	.	-	.	ID=gene-Ift70a1;Dbxref=GeneID:78802,MGI:MGI:1926052;Name=Ift70a1;description=intraflagellar transport 70A1;gbkey=Gene;gene=Ift70a1;gene_biotype=protein_coding;gene_synonym=4930506L13Rik,Ttc30a1;coverage=1.0;sequence_ID=0.999;valid_ORFs=1;extra_copy_number=0;copy_num_ID=gene-Ift70a1_0
CM058242.1	Liftoff	mRNA	83754012	83756873	.	-	.	ID=rna-NM_030188.3;Parent=gene-Ift70a1;Dbxref=GeneID:78802,GenBank:NM_030188.3,MGI:MGI:1926052;Name=NM_030188.3;gbkey=mRNA;gene=Ift70a1;product=intraflagellar transport 70A1;tag=RefSeq Select;transcript_id=NM_030188.3;matches_ref_protein=True;valid_ORF=True;extra_copy_number=0
CM058242.1	Liftoff	exon	83754012	83756873	.	-	.	ID=exon-NM_030188.3-1;Parent=rna-NM_030188.3;Dbxref=GeneID:78802,GenBank:NM_030188.3,MGI:MGI:1926052;gbkey=mRNA;gene=Ift70a1;product=intraflagellar transport 70A1;tag=RefSeq Select;transcript_id=NM_030188.3;extra_copy_number=0
CM058242.1	Liftoff	CDS	83754649	83756643	.	-	.	ID=cds-NP_084464.3;Parent=rna-NM_030188.3;Dbxref=CCDS:CCDS16154.1,GeneID:78802,GenBank:NP_084464.3,MGI:MGI:1926052;Name=NP_084464.3;gbkey=CDS;gene=Ift70a1;product=tetratricopeptide repeat protein 30A1;protein_id=NP_084464.3;tag=RefSeq Select;extra_copy_number=0
CM058242.1	Liftoff	gene	83760714	84114543	.	-	.	ID=gene-Pde11a;Dbxref=GeneID:241489,MGI:MGI:3036251;Name=Pde11a;description=phosphodiesterase 11A;gbkey=Gene;gene=Pde11a;gene_biotype=protein_coding;gene_synonym=6330414F14Rik,A630086N24Rik,Gm350,PDE11A1;coverage=1.0;sequence_ID=0.999;valid_ORFs=3;extra_copy_number=0;copy_num_ID=gene-Pde11a_0
CM058242.1	Liftoff	mRNA	83760714	84114324	.	-	.	ID=rna-NM_001081033.3;Parent=gene-Pde11a;Dbxref=GeneID:241489,GenBank:NM_001081033.3,MGI:MGI:3036251;Name=NM_001081033.3;gbkey=mRNA;gene=Pde11a;product=phosphodiesterase 11A;tag=RefSeq Select;transcript_id=NM_001081033.3;matches_ref_protein=True;valid_ORF=True;extra_copy_number=0
CM058242.1	Liftoff	exon	83760714	83766195	.	-	.	ID=exon-NM_001081033.3-20;Parent=rna-NM_001081033.3;Dbxref=GeneID:241489,GenBank:NM_001081033.3,MGI:MGI:3036251;gbkey=mRNA;gene=Pde11a;product=phosphodiesterase 11A;tag=RefSeq Select;transcript_id=NM_001081033.3;extra_copy_number=0
CM058242.1	Liftoff	exon	83792749	83792832	.	-	.	ID=exon-NM_001081033.3-19;Parent=rna-NM_001081033.3;Dbxref=GeneID:241489,GenBank:NM_001081033.3,MGI:MGI:3036251;gbkey=mRNA;gene=Pde11a;product=phosphodiesterase 11A;tag=RefSeq Select;transcript_id=NM_001081033.3;extra_copy_number=0
CM058242.1	Liftoff	exon	83797624	83797698	.	-	.	ID=exon-NM_001081033.3-18;Parent=rna-NM_001081033.3;Dbxref=GeneID:241489,GenBank:NM_001081033.3,MGI:MGI:3036251;gbkey=mRNA;gene=Pde11a;product=phosphodiesterase 11A;tag=RefSeq Select;transcript_id=NM_001081033.3;extra_copy_number=0
CM058242.1	Liftoff	exon	83804194	83804257	.	-	.	ID=exon-NM_001081033.3-17;Parent=rna-NM_001081033.3;Dbxref=GeneID:241489,GenBank:NM_001081033.3,MGI:MGI:3036251;gbkey=mRNA;gene=Pde11a;product=phosphodiesterase 11A;tag=RefSeq Select;transcript_id=NM_001081033.3;extra_copy_number=0
CM058242.1	Liftoff	exon	83805841	83805918	.	-	.	ID=exon-NM_001081033.3-16;Parent=rna-NM_001081033.3;Dbxref=GeneID:241489,GenBank:NM_001081033.3,MGI:MGI:3036251;gbkey=mRNA;gene=Pde11a;product=phosphodiesterase 11A;tag=RefSeq Select;transcript_id=NM_001081033.3;extra_copy_number=0
CM058242.1	Liftoff	exon	83821699	83821799	.	-	.	ID=exon-NM_001081033.3-15;Parent=rna-NM_001081033.3;Dbxref=GeneID:241489,GenBank:NM_001081033.3,MGI:MGI:3036251;gbkey=mRNA;gene=Pde11a;product=phosphodiesterase 11A;tag=RefSeq Select;transcript_id=NM_001081033.3;extra_copy_number=0
CM058242.1	Liftoff	exon	83825063	83825153	.	-	.	ID=exon-NM_001081033.3-14;Parent=rna-NM_001081033.3;Dbxref=GeneID:241489,GenBank:NM_001081033.3,MGI:MGI:3036251;gbkey=mRNA;gene=Pde11a;product=phosphodiesterase 11A;tag=RefSeq Select;transcript_id=NM_001081033.3;extra_copy_number=0
CM058242.1	Liftoff	exon	83833899	83834008	.	-	.	ID=exon-NM_001081033.3-13;Parent=rna-NM_001081033.3;Dbxref=GeneID:241489,GenBank:NM_001081033.3,MGI:MGI:3036251;gbkey=mRNA;gene=Pde11a;product=phosphodiesterase 11A;tag=RefSeq Select;transcript_id=NM_001081033.3;extra_copy_number=0
CM058242.1	Liftoff	exon	83850277	83850384	.	-	.	ID=exon-NM_001081033.3-12;Parent=rna-NM_001081033.3;Dbxref=GeneID:241489,GenBank:NM_001081033.3,MGI:MGI:3036251;gbkey=mRNA;gene=Pde11a;product=phosphodiesterase 11A;tag=RefSeq Select;transcript_id=NM_001081033.3;extra_copy_number=0
CM058242.1	Liftoff	exon	83850861	83851007	.	-	.	ID=exon-NM_001081033.3-11;Parent=rna-NM_001081033.3;Dbxref=GeneID:241489,GenBank:NM_001081033.3,MGI:MGI:3036251;gbkey=mRNA;gene=Pde11a;product=phosphodiesterase 11A;tag=RefSeq Select;transcript_id=NM_001081033.3;extra_copy_number=0
CM058242.1	Liftoff	exon	83888433	83888483	.	-	.	ID=exon-NM_001081033.3-10;Parent=rna-NM_001081033.3;Dbxref=GeneID:241489,GenBank:NM_001081033.3,MGI:MGI:3036251;gbkey=mRNA;gene=Pde11a;product=phosphodiesterase 11A;tag=RefSeq Select;transcript_id=NM_001081033.3;extra_copy_number=0
CM058242.1	Liftoff	exon	83911295	83911387	.	-	.	ID=exon-NM_001081033.3-9;Parent=rna-NM_001081033.3;Dbxref=GeneID:241489,GenBank:NM_001081033.3,MGI:MGI:3036251;gbkey=mRNA;gene=Pde11a;product=phosphodiesterase 11A;tag=RefSeq Select;transcript_id=NM_001081033.3;extra_copy_number=0
CM058242.1	Liftoff	exon	83912267	83912334	.	-	.	ID=exon-NM_001081033.3-8;Parent=rna-NM_001081033.3;Dbxref=GeneID:241489,GenBank:NM_001081033.3,MGI:MGI:3036251;gbkey=mRNA;gene=Pde11a;product=phosphodiesterase 11A;tag=RefSeq Select;transcript_id=NM_001081033.3;extra_copy_number=0
CM058242.1	Liftoff	exon	83914765	83914840	.	-	.	ID=exon-NM_001081033.3-7;Parent=rna-NM_001081033.3;Dbxref=GeneID:241489,GenBank:NM_001081033.3,MGI:MGI:3036251;gbkey=mRNA;gene=Pde11a;product=phosphodiesterase 11A;tag=RefSeq Select;transcript_id=NM_001081033.3;extra_copy_number=0
CM058242.1	Liftoff	exon	83933426	83933558	.	-	.	ID=exon-NM_001081033.3-6;Parent=rna-NM_001081033.3;Dbxref=GeneID:241489,GenBank:NM_001081033.3,MGI:MGI:3036251;gbkey=mRNA;gene=Pde11a;product=phosphodiesterase 11A;tag=RefSeq Select;transcript_id=NM_001081033.3;extra_copy_number=0
CM058242.1	Liftoff	exon	83970029	83970093	.	-	.	ID=exon-NM_001081033.3-5;Parent=rna-NM_001081033.3;Dbxref=GeneID:241489,GenBank:NM_001081033.3,MGI:MGI:3036251;gbkey=mRNA;gene=Pde11a;product=phosphodiesterase 11A;tag=RefSeq Select;transcript_id=NM_001081033.3;extra_copy_number=0
CM058242.1	Liftoff	exon	83986168	83986308	.	-	.	ID=exon-NM_001081033.3-4;Parent=rna-NM_001081033.3;Dbxref=GeneID:241489,GenBank:NM_001081033.3,MGI:MGI:3036251;gbkey=mRNA;gene=Pde11a;product=phosphodiesterase 11A;tag=RefSeq Select;transcript_id=NM_001081033.3;extra_copy_number=0
CM058242.1	Liftoff	exon	83990463	83990552	.	-	.	ID=exon-NM_001081033.3-3;Parent=rna-NM_001081033.3;Dbxref=GeneID:241489,GenBank:NM_001081033.3,MGI:MGI:3036251;gbkey=mRNA;gene=Pde11a;product=phosphodiesterase 11A;tag=RefSeq Select;transcript_id=NM_001081033.3;extra_copy_number=0
CM058242.1	Liftoff	exon	84066548	84066706	.	-	.	ID=exon-NM_001081033.3-2;Parent=rna-NM_001081033.3;Dbxref=GeneID:241489,GenBank:NM_001081033.3,MGI:MGI:3036251;gbkey=mRNA;gene=Pde11a;product=phosphodiesterase 11A;tag=RefSeq Select;transcript_id=NM_001081033.3;extra_copy_number=0
CM058242.1	Liftoff	exon	84113082	84114324	.	-	.	ID=exon-NM_001081033.3-1;Parent=rna-NM_001081033.3;Dbxref=GeneID:241489,GenBank:NM_001081033.3,MGI:MGI:3036251;gbkey=mRNA;gene=Pde11a;product=phosphodiesterase 11A;tag=RefSeq Select;transcript_id=NM_001081033.3;extra_copy_number=0
CM058242.1	Liftoff	CDS	83766040	83766195	.	-	.	ID=cds-NP_001074502.1;Parent=rna-NM_001081033.3;Dbxref=CCDS:CCDS38152.1,GeneID:241489,GenBank:NP_001074502.1,MGI:MGI:3036251;Name=NP_001074502.1;gbkey=CDS;gene=Pde11a;product=dual 3'%2C5'-cyclic-AMP and -GMP phosphodiesterase 11A;protein_id=NP_001074502.1;tag=RefSeq Select;extra_copy_number=0
CM058242.1	Liftoff	CDS	83792749	83792832	.	-	.	ID=cds-NP_001074502.1;Parent=rna-NM_001081033.3;Dbxref=CCDS:CCDS38152.1,GeneID:241489,GenBank:NP_001074502.1,MGI:MGI:3036251;Name=NP_001074502.1;gbkey=CDS;gene=Pde11a;product=dual 3'%2C5'-cyclic-AMP and -GMP phosphodiesterase 11A;protein_id=NP_001074502.1;tag=RefSeq Select;extra_copy_number=0
CM058242.1	Liftoff	CDS	83797624	83797698	.	-	.	ID=cds-NP_001074502.1;Parent=rna-NM_001081033.3;Dbxref=CCDS:CCDS38152.1,GeneID:241489,GenBank:NP_001074502.1,MGI:MGI:3036251;Name=NP_001074502.1;gbkey=CDS;gene=Pde11a;product=dual 3'%2C5'-cyclic-AMP and -GMP phosphodiesterase 11A;protein_id=NP_001074502.1;tag=RefSeq Select;extra_copy_number=0
CM058242.1	Liftoff	CDS	83804194	83804257	.	-	.	ID=cds-NP_001074502.1;Parent=rna-NM_001081033.3;Dbxref=CCDS:CCDS38152.1,GeneID:241489,GenBank:NP_001074502.1,MGI:MGI:3036251;Name=NP_001074502.1;gbkey=CDS;gene=Pde11a;product=dual 3'%2C5'-cyclic-AMP and -GMP phosphodiesterase 11A;protein_id=NP_001074502.1;tag=RefSeq Select;extra_copy_number=0
CM058242.1	Liftoff	CDS	83805841	83805918	.	-	.	ID=cds-NP_001074502.1;Parent=rna-NM_001081033.3;Dbxref=CCDS:CCDS38152.1,GeneID:241489,GenBank:NP_001074502.1,MGI:MGI:3036251;Name=NP_001074502.1;gbkey=CDS;gene=Pde11a;product=dual 3'%2C5'-cyclic-AMP and -GMP phosphodiesterase 11A;protein_id=NP_001074502.1;tag=RefSeq Select;extra_copy_number=0
CM058242.1	Liftoff	CDS	83821699	83821799	.	-	.	ID=cds-NP_001074502.1;Parent=rna-NM_001081033.3;Dbxref=CCDS:CCDS38152.1,GeneID:241489,GenBank:NP_001074502.1,MGI:MGI:3036251;Name=NP_001074502.1;gbkey=CDS;gene=Pde11a;product=dual 3'%2C5'-cyclic-AMP and -GMP phosphodiesterase 11A;protein_id=NP_001074502.1;tag=RefSeq Select;extra_copy_number=0
CM058242.1	Liftoff	CDS	83825063	83825153	.	-	.	ID=cds-NP_001074502.1;Parent=rna-NM_001081033.3;Dbxref=CCDS:CCDS38152.1,GeneID:241489,GenBank:NP_001074502.1,MGI:MGI:3036251;Name=NP_001074502.1;gbkey=CDS;gene=Pde11a;product=dual 3'%2C5'-cyclic-AMP and -GMP phosphodiesterase 11A;protein_id=NP_001074502.1;tag=RefSeq Select;extra_copy_number=0
CM058242.1	Liftoff	CDS	83833899	83834008	.	-	.	ID=cds-NP_001074502.1;Parent=rna-NM_001081033.3;Dbxref=CCDS:CCDS38152.1,GeneID:241489,GenBank:NP_001074502.1,MGI:MGI:3036251;Name=NP_001074502.1;gbkey=CDS;gene=Pde11a;product=dual 3'%2C5'-cyclic-AMP and -GMP phosphodiesterase 11A;protein_id=NP_001074502.1;tag=RefSeq Select;extra_copy_number=0
CM058242.1	Liftoff	CDS	83850277	83850384	.	-	.	ID=cds-NP_001074502.1;Parent=rna-NM_001081033.3;Dbxref=CCDS:CCDS38152.1,GeneID:241489,GenBank:NP_001074502.1,MGI:MGI:3036251;Name=NP_001074502.1;gbkey=CDS;gene=Pde11a;product=dual 3'%2C5'-cyclic-AMP and -GMP phosphodiesterase 11A;protein_id=NP_001074502.1;tag=RefSeq Select;extra_copy_number=0
CM058242.1	Liftoff	CDS	83850861	83851007	.	-	.	ID=cds-NP_001074502.1;Parent=rna-NM_001081033.3;Dbxref=CCDS:CCDS38152.1,GeneID:241489,GenBank:NP_001074502.1,MGI:MGI:3036251;Name=NP_001074502.1;gbkey=CDS;gene=Pde11a;product=dual 3'%2C5'-cyclic-AMP and -GMP phosphodiesterase 11A;protein_id=NP_001074502.1;tag=RefSeq Select;extra_copy_number=0
CM058242.1	Liftoff	CDS	83888433	83888483	.	-	.	ID=cds-NP_001074502.1;Parent=rna-NM_001081033.3;Dbxref=CCDS:CCDS38152.1,GeneID:241489,GenBank:NP_001074502.1,MGI:MGI:3036251;Name=NP_001074502.1;gbkey=CDS;gene=Pde11a;product=dual 3'%2C5'-cyclic-AMP and -GMP phosphodiesterase 11A;protein_id=NP_001074502.1;tag=RefSeq Select;extra_copy_number=0
CM058242.1	Liftoff	CDS	83911295	83911387	.	-	.	ID=cds-NP_001074502.1;Parent=rna-NM_001081033.3;Dbxref=CCDS:CCDS38152.1,GeneID:241489,GenBank:NP_001074502.1,MGI:MGI:3036251;Name=NP_001074502.1;gbkey=CDS;gene=Pde11a;product=dual 3'%2C5'-cyclic-AMP and -GMP phosphodiesterase 11A;protein_id=NP_001074502.1;tag=RefSeq Select;extra_copy_number=0
CM058242.1	Liftoff	CDS	83912267	83912334	.	-	.	ID=cds-NP_001074502.1;Parent=rna-NM_001081033.3;Dbxref=CCDS:CCDS38152.1,GeneID:241489,GenBank:NP_001074502.1,MGI:MGI:3036251;Name=NP_001074502.1;gbkey=CDS;gene=Pde11a;product=dual 3'%2C5'-cyclic-AMP and -GMP phosphodiesterase 11A;protein_id=NP_001074502.1;tag=RefSeq Select;extra_copy_number=0
CM058242.1	Liftoff	CDS	83914765	83914840	.	-	.	ID=cds-NP_001074502.1;Parent=rna-NM_001081033.3;Dbxref=CCDS:CCDS38152.1,GeneID:241489,GenBank:NP_001074502.1,MGI:MGI:3036251;Name=NP_001074502.1;gbkey=CDS;gene=Pde11a;product=dual 3'%2C5'-cyclic-AMP and -GMP phosphodiesterase 11A;protein_id=NP_001074502.1;tag=RefSeq Select;extra_copy_number=0
CM058242.1	Liftoff	CDS	83933426	83933558	.	-	.	ID=cds-NP_001074502.1;Parent=rna-NM_001081033.3;Dbxref=CCDS:CCDS38152.1,GeneID:241489,GenBank:NP_001074502.1,MGI:MGI:3036251;Name=NP_001074502.1;gbkey=CDS;gene=Pde11a;product=dual 3'%2C5'-cyclic-AMP and -GMP phosphodiesterase 11A;protein_id=NP_001074502.1;tag=RefSeq Select;extra_copy_number=0
CM058242.1	Liftoff	CDS	83970029	83970093	.	-	.	ID=cds-NP_001074502.1;Parent=rna-NM_001081033.3;Dbxref=CCDS:CCDS38152.1,GeneID:241489,GenBank:NP_001074502.1,MGI:MGI:3036251;Name=NP_001074502.1;gbkey=CDS;gene=Pde11a;product=dual 3'%2C5'-cyclic-AMP and -GMP phosphodiesterase 11A;protein_id=NP_001074502.1;tag=RefSeq Select;extra_copy_number=0
CM058242.1	Liftoff	CDS	83986168	83986308	.	-	.	ID=cds-NP_001074502.1;Parent=rna-NM_001081033.3;Dbxref=CCDS:CCDS38152.1,GeneID:241489,GenBank:NP_001074502.1,MGI:MGI:3036251;Name=NP_001074502.1;gbkey=CDS;gene=Pde11a;product=dual 3'%2C5'-cyclic-AMP and -GMP phosphodiesterase 11A;protein_id=NP_001074502.1;tag=RefSeq Select;extra_copy_number=0
CM058242.1	Liftoff	CDS	83990463	83990552	.	-	.	ID=cds-NP_001074502.1;Parent=rna-NM_001081033.3;Dbxref=CCDS:CCDS38152.1,GeneID:241489,GenBank:NP_001074502.1,MGI:MGI:3036251;Name=NP_001074502.1;gbkey=CDS;gene=Pde11a;product=dual 3'%2C5'-cyclic-AMP and -GMP phosphodiesterase 11A;protein_id=NP_001074502.1;tag=RefSeq Select;extra_copy_number=0
CM058242.1	Liftoff	CDS	84066548	84066706	.	-	.	ID=cds-NP_001074502.1;Parent=rna-NM_001081033.3;Dbxref=CCDS:CCDS38152.1,GeneID:241489,GenBank:NP_001074502.1,MGI:MGI:3036251;Name=NP_001074502.1;gbkey=CDS;gene=Pde11a;product=dual 3'%2C5'-cyclic-AMP and -GMP phosphodiesterase 11A;protein_id=NP_001074502.1;tag=RefSeq Select;extra_copy_number=0
CM058242.1	Liftoff	CDS	84113082	84113993	.	-	.	ID=cds-NP_001074502.1;Parent=rna-NM_001081033.3;Dbxref=CCDS:CCDS38152.1,GeneID:241489,GenBank:NP_001074502.1,MGI:MGI:3036251;Name=NP_001074502.1;gbkey=CDS;gene=Pde11a;product=dual 3'%2C5'-cyclic-AMP and -GMP phosphodiesterase 11A;protein_id=NP_001074502.1;tag=RefSeq Select;extra_copy_number=0
CM058242.1	Liftoff	mRNA	83761933	84114543	.	-	.	ID=rna-XM_006499453.3;Parent=gene-Pde11a;Dbxref=GeneID:241489,GenBank:XM_006499453.3,MGI:MGI:3036251;Name=XM_006499453.3;gbkey=mRNA;gene=Pde11a;model_evidence=Supporting evidence includes similarity to: 1 mRNA%2C 3 ESTs%2C 73 long SRA reads%2C and 100%25 coverage of the annotated genomic feature by RNAseq alignments%2C including 3 samples with support for all annotated introns;product=phosphodiesterase 11A%2C transcript variant X1;transcript_id=XM_006499453.3;matches_ref_protein=True;valid_ORF=True;extra_copy_number=0
CM058242.1	Liftoff	exon	83761933	83766195	.	-	.	ID=exon-XM_006499453.3-21;Parent=rna-XM_006499453.3;Dbxref=GeneID:241489,GenBank:XM_006499453.3,MGI:MGI:3036251;gbkey=mRNA;gene=Pde11a;product=phosphodiesterase 11A%2C transcript variant X1;transcript_id=XM_006499453.3;extra_copy_number=0
CM058242.1	Liftoff	exon	83768422	83768551	.	-	.	ID=exon-XM_006499453.3-20;Parent=rna-XM_006499453.3;Dbxref=GeneID:241489,GenBank:XM_006499453.3,MGI:MGI:3036251;gbkey=mRNA;gene=Pde11a;product=phosphodiesterase 11A%2C transcript variant X1;transcript_id=XM_006499453.3;extra_copy_number=0
CM058242.1	Liftoff	exon	83792749	83792832	.	-	.	ID=exon-XM_006499453.3-19;Parent=rna-XM_006499453.3;Dbxref=GeneID:241489,GenBank:XM_006499453.3,MGI:MGI:3036251;gbkey=mRNA;gene=Pde11a;product=phosphodiesterase 11A%2C transcript variant X1;transcript_id=XM_006499453.3;extra_copy_number=0
CM058242.1	Liftoff	exon	83797624	83797698	.	-	.	ID=exon-XM_006499453.3-18;Parent=rna-XM_006499453.3;Dbxref=GeneID:241489,GenBank:XM_006499453.3,MGI:MGI:3036251;gbkey=mRNA;gene=Pde11a;product=phosphodiesterase 11A%2C transcript variant X1;transcript_id=XM_006499453.3;extra_copy_number=0
CM058242.1	Liftoff	exon	83804194	83804257	.	-	.	ID=exon-XM_006499453.3-17;Parent=rna-XM_006499453.3;Dbxref=GeneID:241489,GenBank:XM_006499453.3,MGI:MGI:3036251;gbkey=mRNA;gene=Pde11a;product=phosphodiesterase 11A%2C transcript variant X1;transcript_id=XM_006499453.3;extra_copy_number=0
CM058242.1	Liftoff	exon	83805841	83805918	.	-	.	ID=exon-XM_006499453.3-16;Parent=rna-XM_006499453.3;Dbxref=GeneID:241489,GenBank:XM_006499453.3,MGI:MGI:3036251;gbkey=mRNA;gene=Pde11a;product=phosphodiesterase 11A%2C transcript variant X1;transcript_id=XM_006499453.3;extra_copy_number=0
CM058242.1	Liftoff	exon	83821699	83821799	.	-	.	ID=exon-XM_006499453.3-15;Parent=rna-XM_006499453.3;Dbxref=GeneID:241489,GenBank:XM_006499453.3,MGI:MGI:3036251;gbkey=mRNA;gene=Pde11a;product=phosphodiesterase 11A%2C transcript variant X1;transcript_id=XM_006499453.3;extra_copy_number=0
CM058242.1	Liftoff	exon	83825063	83825153	.	-	.	ID=exon-XM_006499453.3-14;Parent=rna-XM_006499453.3;Dbxref=GeneID:241489,GenBank:XM_006499453.3,MGI:MGI:3036251;gbkey=mRNA;gene=Pde11a;product=phosphodiesterase 11A%2C transcript variant X1;transcript_id=XM_006499453.3;extra_copy_number=0
CM058242.1	Liftoff	exon	83833899	83834008	.	-	.	ID=exon-XM_006499453.3-13;Parent=rna-XM_006499453.3;Dbxref=GeneID:241489,GenBank:XM_006499453.3,MGI:MGI:3036251;gbkey=mRNA;gene=Pde11a;product=phosphodiesterase 11A%2C transcript variant X1;transcript_id=XM_006499453.3;extra_copy_number=0
CM058242.1	Liftoff	exon	83850277	83850384	.	-	.	ID=exon-XM_006499453.3-12;Parent=rna-XM_006499453.3;Dbxref=GeneID:241489,GenBank:XM_006499453.3,MGI:MGI:3036251;gbkey=mRNA;gene=Pde11a;product=phosphodiesterase 11A%2C transcript variant X1;transcript_id=XM_006499453.3;extra_copy_number=0
CM058242.1	Liftoff	exon	83850861	83851007	.	-	.	ID=exon-XM_006499453.3-11;Parent=rna-XM_006499453.3;Dbxref=GeneID:241489,GenBank:XM_006499453.3,MGI:MGI:3036251;gbkey=mRNA;gene=Pde11a;product=phosphodiesterase 11A%2C transcript variant X1;transcript_id=XM_006499453.3;extra_copy_number=0
CM058242.1	Liftoff	exon	83888433	83888483	.	-	.	ID=exon-XM_006499453.3-10;Parent=rna-XM_006499453.3;Dbxref=GeneID:241489,GenBank:XM_006499453.3,MGI:MGI:3036251;gbkey=mRNA;gene=Pde11a;product=phosphodiesterase 11A%2C transcript variant X1;transcript_id=XM_006499453.3;extra_copy_number=0
CM058242.1	Liftoff	exon	83911295	83911387	.	-	.	ID=exon-XM_006499453.3-9;Parent=rna-XM_006499453.3;Dbxref=GeneID:241489,GenBank:XM_006499453.3,MGI:MGI:3036251;gbkey=mRNA;gene=Pde11a;product=phosphodiesterase 11A%2C transcript variant X1;transcript_id=XM_006499453.3;extra_copy_number=0
CM058242.1	Liftoff	exon	83912267	83912334	.	-	.	ID=exon-XM_006499453.3-8;Parent=rna-XM_006499453.3;Dbxref=GeneID:241489,GenBank:XM_006499453.3,MGI:MGI:3036251;gbkey=mRNA;gene=Pde11a;product=phosphodiesterase 11A%2C transcript variant X1;transcript_id=XM_006499453.3;extra_copy_number=0
CM058242.1	Liftoff	exon	83914765	83914840	.	-	.	ID=exon-XM_006499453.3-7;Parent=rna-XM_006499453.3;Dbxref=GeneID:241489,GenBank:XM_006499453.3,MGI:MGI:3036251;gbkey=mRNA;gene=Pde11a;product=phosphodiesterase 11A%2C transcript variant X1;transcript_id=XM_006499453.3;extra_copy_number=0
CM058242.1	Liftoff	exon	83933426	83933558	.	-	.	ID=exon-XM_006499453.3-6;Parent=rna-XM_006499453.3;Dbxref=GeneID:241489,GenBank:XM_006499453.3,MGI:MGI:3036251;gbkey=mRNA;gene=Pde11a;product=phosphodiesterase 11A%2C transcript variant X1;transcript_id=XM_006499453.3;extra_copy_number=0
CM058242.1	Liftoff	exon	83970029	83970093	.	-	.	ID=exon-XM_006499453.3-5;Parent=rna-XM_006499453.3;Dbxref=GeneID:241489,GenBank:XM_006499453.3,MGI:MGI:3036251;gbkey=mRNA;gene=Pde11a;product=phosphodiesterase 11A%2C transcript variant X1;transcript_id=XM_006499453.3;extra_copy_number=0
CM058242.1	Liftoff	exon	83986168	83986308	.	-	.	ID=exon-XM_006499453.3-4;Parent=rna-XM_006499453.3;Dbxref=GeneID:241489,GenBank:XM_006499453.3,MGI:MGI:3036251;gbkey=mRNA;gene=Pde11a;product=phosphodiesterase 11A%2C transcript variant X1;transcript_id=XM_006499453.3;extra_copy_number=0
CM058242.1	Liftoff	exon	83990463	83990552	.	-	.	ID=exon-XM_006499453.3-3;Parent=rna-XM_006499453.3;Dbxref=GeneID:241489,GenBank:XM_006499453.3,MGI:MGI:3036251;gbkey=mRNA;gene=Pde11a;product=phosphodiesterase 11A%2C transcript variant X1;transcript_id=XM_006499453.3;extra_copy_number=0
CM058242.1	Liftoff	exon	84066548	84066706	.	-	.	ID=exon-XM_006499453.3-2;Parent=rna-XM_006499453.3;Dbxref=GeneID:241489,GenBank:XM_006499453.3,MGI:MGI:3036251;gbkey=mRNA;gene=Pde11a;product=phosphodiesterase 11A%2C transcript variant X1;transcript_id=XM_006499453.3;extra_copy_number=0
CM058242.1	Liftoff	exon	84113082	84114543	.	-	.	ID=exon-XM_006499453.3-1;Parent=rna-XM_006499453.3;Dbxref=GeneID:241489,GenBank:XM_006499453.3,MGI:MGI:3036251;gbkey=mRNA;gene=Pde11a;product=phosphodiesterase 11A%2C transcript variant X1;transcript_id=XM_006499453.3;extra_copy_number=0
CM058242.1	Liftoff	CDS	83765936	83766195	.	-	.	ID=cds-XP_006499516.1;Parent=rna-XM_006499453.3;Dbxref=GeneID:241489,GenBank:XP_006499516.1,MGI:MGI:3036251;Name=XP_006499516.1;gbkey=CDS;gene=Pde11a;product=dual 3'%2C5'-cyclic-AMP and -GMP phosphodiesterase 11A isoform X1;protein_id=XP_006499516.1;extra_copy_number=0
CM058242.1	Liftoff	CDS	83768422	83768551	.	-	.	ID=cds-XP_006499516.1;Parent=rna-XM_006499453.3;Dbxref=GeneID:241489,GenBank:XP_006499516.1,MGI:MGI:3036251;Name=XP_006499516.1;gbkey=CDS;gene=Pde11a;product=dual 3'%2C5'-cyclic-AMP and -GMP phosphodiesterase 11A isoform X1;protein_id=XP_006499516.1;extra_copy_number=0
CM058242.1	Liftoff	CDS	83792749	83792832	.	-	.	ID=cds-XP_006499516.1;Parent=rna-XM_006499453.3;Dbxref=GeneID:241489,GenBank:XP_006499516.1,MGI:MGI:3036251;Name=XP_006499516.1;gbkey=CDS;gene=Pde11a;product=dual 3'%2C5'-cyclic-AMP and -GMP phosphodiesterase 11A isoform X1;protein_id=XP_006499516.1;extra_copy_number=0
CM058242.1	Liftoff	CDS	83797624	83797698	.	-	.	ID=cds-XP_006499516.1;Parent=rna-XM_006499453.3;Dbxref=GeneID:241489,GenBank:XP_006499516.1,MGI:MGI:3036251;Name=XP_006499516.1;gbkey=CDS;gene=Pde11a;product=dual 3'%2C5'-cyclic-AMP and -GMP phosphodiesterase 11A isoform X1;protein_id=XP_006499516.1;extra_copy_number=0
CM058242.1	Liftoff	CDS	83804194	83804257	.	-	.	ID=cds-XP_006499516.1;Parent=rna-XM_006499453.3;Dbxref=GeneID:241489,GenBank:XP_006499516.1,MGI:MGI:3036251;Name=XP_006499516.1;gbkey=CDS;gene=Pde11a;product=dual 3'%2C5'-cyclic-AMP and -GMP phosphodiesterase 11A isoform X1;protein_id=XP_006499516.1;extra_copy_number=0
CM058242.1	Liftoff	CDS	83805841	83805918	.	-	.	ID=cds-XP_006499516.1;Parent=rna-XM_006499453.3;Dbxref=GeneID:241489,GenBank:XP_006499516.1,MGI:MGI:3036251;Name=XP_006499516.1;gbkey=CDS;gene=Pde11a;product=dual 3'%2C5'-cyclic-AMP and -GMP phosphodiesterase 11A isoform X1;protein_id=XP_006499516.1;extra_copy_number=0
CM058242.1	Liftoff	CDS	83821699	83821799	.	-	.	ID=cds-XP_006499516.1;Parent=rna-XM_006499453.3;Dbxref=GeneID:241489,GenBank:XP_006499516.1,MGI:MGI:3036251;Name=XP_006499516.1;gbkey=CDS;gene=Pde11a;product=dual 3'%2C5'-cyclic-AMP and -GMP phosphodiesterase 11A isoform X1;protein_id=XP_006499516.1;extra_copy_number=0
CM058242.1	Liftoff	CDS	83825063	83825153	.	-	.	ID=cds-XP_006499516.1;Parent=rna-XM_006499453.3;Dbxref=GeneID:241489,GenBank:XP_006499516.1,MGI:MGI:3036251;Name=XP_006499516.1;gbkey=CDS;gene=Pde11a;product=dual 3'%2C5'-cyclic-AMP and -GMP phosphodiesterase 11A isoform X1;protein_id=XP_006499516.1;extra_copy_number=0
CM058242.1	Liftoff	CDS	83833899	83834008	.	-	.	ID=cds-XP_006499516.1;Parent=rna-XM_006499453.3;Dbxref=GeneID:241489,GenBank:XP_006499516.1,MGI:MGI:3036251;Name=XP_006499516.1;gbkey=CDS;gene=Pde11a;product=dual 3'%2C5'-cyclic-AMP and -GMP phosphodiesterase 11A isoform X1;protein_id=XP_006499516.1;extra_copy_number=0
CM058242.1	Liftoff	CDS	83850277	83850384	.	-	.	ID=cds-XP_006499516.1;Parent=rna-XM_006499453.3;Dbxref=GeneID:241489,GenBank:XP_006499516.1,MGI:MGI:3036251;Name=XP_006499516.1;gbkey=CDS;gene=Pde11a;product=dual 3'%2C5'-cyclic-AMP and -GMP phosphodiesterase 11A isoform X1;protein_id=XP_006499516.1;extra_copy_number=0
CM058242.1	Liftoff	CDS	83850861	83851007	.	-	.	ID=cds-XP_006499516.1;Parent=rna-XM_006499453.3;Dbxref=GeneID:241489,GenBank:XP_006499516.1,MGI:MGI:3036251;Name=XP_006499516.1;gbkey=CDS;gene=Pde11a;product=dual 3'%2C5'-cyclic-AMP and -GMP phosphodiesterase 11A isoform X1;protein_id=XP_006499516.1;extra_copy_number=0
CM058242.1	Liftoff	CDS	83888433	83888483	.	-	.	ID=cds-XP_006499516.1;Parent=rna-XM_006499453.3;Dbxref=GeneID:241489,GenBank:XP_006499516.1,MGI:MGI:3036251;Name=XP_006499516.1;gbkey=CDS;gene=Pde11a;product=dual 3'%2C5'-cyclic-AMP and -GMP phosphodiesterase 11A isoform X1;protein_id=XP_006499516.1;extra_copy_number=0
CM058242.1	Liftoff	CDS	83911295	83911387	.	-	.	ID=cds-XP_006499516.1;Parent=rna-XM_006499453.3;Dbxref=GeneID:241489,GenBank:XP_006499516.1,MGI:MGI:3036251;Name=XP_006499516.1;gbkey=CDS;gene=Pde11a;product=dual 3'%2C5'-cyclic-AMP and -GMP phosphodiesterase 11A isoform X1;protein_id=XP_006499516.1;extra_copy_number=0
CM058242.1	Liftoff	CDS	83912267	83912334	.	-	.	ID=cds-XP_006499516.1;Parent=rna-XM_006499453.3;Dbxref=GeneID:241489,GenBank:XP_006499516.1,MGI:MGI:3036251;Name=XP_006499516.1;gbkey=CDS;gene=Pde11a;product=dual 3'%2C5'-cyclic-AMP and -GMP phosphodiesterase 11A isoform X1;protein_id=XP_006499516.1;extra_copy_number=0
CM058242.1	Liftoff	CDS	83914765	83914840	.	-	.	ID=cds-XP_006499516.1;Parent=rna-XM_006499453.3;Dbxref=GeneID:241489,GenBank:XP_006499516.1,MGI:MGI:3036251;Name=XP_006499516.1;gbkey=CDS;gene=Pde11a;product=dual 3'%2C5'-cyclic-AMP and -GMP phosphodiesterase 11A isoform X1;protein_id=XP_006499516.1;extra_copy_number=0
CM058242.1	Liftoff	CDS	83933426	83933558	.	-	.	ID=cds-XP_006499516.1;Parent=rna-XM_006499453.3;Dbxref=GeneID:241489,GenBank:XP_006499516.1,MGI:MGI:3036251;Name=XP_006499516.1;gbkey=CDS;gene=Pde11a;product=dual 3'%2C5'-cyclic-AMP and -GMP phosphodiesterase 11A isoform X1;protein_id=XP_006499516.1;extra_copy_number=0
CM058242.1	Liftoff	CDS	83970029	83970093	.	-	.	ID=cds-XP_006499516.1;Parent=rna-XM_006499453.3;Dbxref=GeneID:241489,GenBank:XP_006499516.1,MGI:MGI:3036251;Name=XP_006499516.1;gbkey=CDS;gene=Pde11a;product=dual 3'%2C5'-cyclic-AMP and -GMP phosphodiesterase 11A isoform X1;protein_id=XP_006499516.1;extra_copy_number=0
CM058242.1	Liftoff	CDS	83986168	83986308	.	-	.	ID=cds-XP_006499516.1;Parent=rna-XM_006499453.3;Dbxref=GeneID:241489,GenBank:XP_006499516.1,MGI:MGI:3036251;Name=XP_006499516.1;gbkey=CDS;gene=Pde11a;product=dual 3'%2C5'-cyclic-AMP and -GMP phosphodiesterase 11A isoform X1;protein_id=XP_006499516.1;extra_copy_number=0
CM058242.1	Liftoff	CDS	83990463	83990552	.	-	.	ID=cds-XP_006499516.1;Parent=rna-XM_006499453.3;Dbxref=GeneID:241489,GenBank:XP_006499516.1,MGI:MGI:3036251;Name=XP_006499516.1;gbkey=CDS;gene=Pde11a;product=dual 3'%2C5'-cyclic-AMP and -GMP phosphodiesterase 11A isoform X1;protein_id=XP_006499516.1;extra_copy_number=0
CM058242.1	Liftoff	CDS	84066548	84066706	.	-	.	ID=cds-XP_006499516.1;Parent=rna-XM_006499453.3;Dbxref=GeneID:241489,GenBank:XP_006499516.1,MGI:MGI:3036251;Name=XP_006499516.1;gbkey=CDS;gene=Pde11a;product=dual 3'%2C5'-cyclic-AMP and -GMP phosphodiesterase 11A isoform X1;protein_id=XP_006499516.1;extra_copy_number=0
CM058242.1	Liftoff	CDS	84113082	84113993	.	-	.	ID=cds-XP_006499516.1;Parent=rna-XM_006499453.3;Dbxref=GeneID:241489,GenBank:XP_006499516.1,MGI:MGI:3036251;Name=XP_006499516.1;gbkey=CDS;gene=Pde11a;product=dual 3'%2C5'-cyclic-AMP and -GMP phosphodiesterase 11A isoform X1;protein_id=XP_006499516.1;extra_copy_number=0
CM058242.1	Liftoff	mRNA	83761933	84114543	.	-	.	ID=rna-XM_006499454.3;Parent=gene-Pde11a;Dbxref=GeneID:241489,GenBank:XM_006499454.3,MGI:MGI:3036251;Name=XM_006499454.3;gbkey=mRNA;gene=Pde11a;model_evidence=Supporting evidence includes similarity to: 2 mRNAs%2C 4 ESTs%2C 73 long SRA reads%2C and 100%25 coverage of the annotated genomic feature by RNAseq alignments%2C including 2 samples with support for all annotated introns;product=phosphodiesterase 11A%2C transcript variant X2;transcript_id=XM_006499454.3;matches_ref_protein=True;valid_ORF=True;extra_copy_number=0
CM058242.1	Liftoff	exon	83761933	83766195	.	-	.	ID=exon-XM_006499454.3-20;Parent=rna-XM_006499454.3;Dbxref=GeneID:241489,GenBank:XM_006499454.3,MGI:MGI:3036251;gbkey=mRNA;gene=Pde11a;product=phosphodiesterase 11A%2C transcript variant X2;transcript_id=XM_006499454.3;extra_copy_number=0
CM058242.1	Liftoff	exon	83768422	83768551	.	-	.	ID=exon-XM_006499454.3-19;Parent=rna-XM_006499454.3;Dbxref=GeneID:241489,GenBank:XM_006499454.3,MGI:MGI:3036251;gbkey=mRNA;gene=Pde11a;product=phosphodiesterase 11A%2C transcript variant X2;transcript_id=XM_006499454.3;extra_copy_number=0
CM058242.1	Liftoff	exon	83792749	83792832	.	-	.	ID=exon-XM_006499454.3-18;Parent=rna-XM_006499454.3;Dbxref=GeneID:241489,GenBank:XM_006499454.3,MGI:MGI:3036251;gbkey=mRNA;gene=Pde11a;product=phosphodiesterase 11A%2C transcript variant X2;transcript_id=XM_006499454.3;extra_copy_number=0
CM058242.1	Liftoff	exon	83797624	83797698	.	-	.	ID=exon-XM_006499454.3-17;Parent=rna-XM_006499454.3;Dbxref=GeneID:241489,GenBank:XM_006499454.3,MGI:MGI:3036251;gbkey=mRNA;gene=Pde11a;product=phosphodiesterase 11A%2C transcript variant X2;transcript_id=XM_006499454.3;extra_copy_number=0
CM058242.1	Liftoff	exon	83804194	83804257	.	-	.	ID=exon-XM_006499454.3-16;Parent=rna-XM_006499454.3;Dbxref=GeneID:241489,GenBank:XM_006499454.3,MGI:MGI:3036251;gbkey=mRNA;gene=Pde11a;product=phosphodiesterase 11A%2C transcript variant X2;transcript_id=XM_006499454.3;extra_copy_number=0
CM058242.1	Liftoff	exon	83805841	83805918	.	-	.	ID=exon-XM_006499454.3-15;Parent=rna-XM_006499454.3;Dbxref=GeneID:241489,GenBank:XM_006499454.3,MGI:MGI:3036251;gbkey=mRNA;gene=Pde11a;product=phosphodiesterase 11A%2C transcript variant X2;transcript_id=XM_006499454.3;extra_copy_number=0
CM058242.1	Liftoff	exon	83821699	83821799	.	-	.	ID=exon-XM_006499454.3-14;Parent=rna-XM_006499454.3;Dbxref=GeneID:241489,GenBank:XM_006499454.3,MGI:MGI:3036251;gbkey=mRNA;gene=Pde11a;product=phosphodiesterase 11A%2C transcript variant X2;transcript_id=XM_006499454.3;extra_copy_number=0
CM058242.1	Liftoff	exon	83825063	83825153	.	-	.	ID=exon-XM_006499454.3-13;Parent=rna-XM_006499454.3;Dbxref=GeneID:241489,GenBank:XM_006499454.3,MGI:MGI:3036251;gbkey=mRNA;gene=Pde11a;product=phosphodiesterase 11A%2C transcript variant X2;transcript_id=XM_006499454.3;extra_copy_number=0
CM058242.1	Liftoff	exon	83833899	83834008	.	-	.	ID=exon-XM_006499454.3-12;Parent=rna-XM_006499454.3;Dbxref=GeneID:241489,GenBank:XM_006499454.3,MGI:MGI:3036251;gbkey=mRNA;gene=Pde11a;product=phosphodiesterase 11A%2C transcript variant X2;transcript_id=XM_006499454.3;extra_copy_number=0
CM058242.1	Liftoff	exon	83850277	83850384	.	-	.	ID=exon-XM_006499454.3-11;Parent=rna-XM_006499454.3;Dbxref=GeneID:241489,GenBank:XM_006499454.3,MGI:MGI:3036251;gbkey=mRNA;gene=Pde11a;product=phosphodiesterase 11A%2C transcript variant X2;transcript_id=XM_006499454.3;extra_copy_number=0
CM058242.1	Liftoff	exon	83850861	83851007	.	-	.	ID=exon-XM_006499454.3-10;Parent=rna-XM_006499454.3;Dbxref=GeneID:241489,GenBank:XM_006499454.3,MGI:MGI:3036251;gbkey=mRNA;gene=Pde11a;product=phosphodiesterase 11A%2C transcript variant X2;transcript_id=XM_006499454.3;extra_copy_number=0
CM058242.1	Liftoff	exon	83888433	83888483	.	-	.	ID=exon-XM_006499454.3-9;Parent=rna-XM_006499454.3;Dbxref=GeneID:241489,GenBank:XM_006499454.3,MGI:MGI:3036251;gbkey=mRNA;gene=Pde11a;product=phosphodiesterase 11A%2C transcript variant X2;transcript_id=XM_006499454.3;extra_copy_number=0
CM058242.1	Liftoff	exon	83912267	83912334	.	-	.	ID=exon-XM_006499454.3-8;Parent=rna-XM_006499454.3;Dbxref=GeneID:241489,GenBank:XM_006499454.3,MGI:MGI:3036251;gbkey=mRNA;gene=Pde11a;product=phosphodiesterase 11A%2C transcript variant X2;transcript_id=XM_006499454.3;extra_copy_number=0
CM058242.1	Liftoff	exon	83914765	83914840	.	-	.	ID=exon-XM_006499454.3-7;Parent=rna-XM_006499454.3;Dbxref=GeneID:241489,GenBank:XM_006499454.3,MGI:MGI:3036251;gbkey=mRNA;gene=Pde11a;product=phosphodiesterase 11A%2C transcript variant X2;transcript_id=XM_006499454.3;extra_copy_number=0
CM058242.1	Liftoff	exon	83933426	83933558	.	-	.	ID=exon-XM_006499454.3-6;Parent=rna-XM_006499454.3;Dbxref=GeneID:241489,GenBank:XM_006499454.3,MGI:MGI:3036251;gbkey=mRNA;gene=Pde11a;product=phosphodiesterase 11A%2C transcript variant X2;transcript_id=XM_006499454.3;extra_copy_number=0
CM058242.1	Liftoff	exon	83970029	83970093	.	-	.	ID=exon-XM_006499454.3-5;Parent=rna-XM_006499454.3;Dbxref=GeneID:241489,GenBank:XM_006499454.3,MGI:MGI:3036251;gbkey=mRNA;gene=Pde11a;product=phosphodiesterase 11A%2C transcript variant X2;transcript_id=XM_006499454.3;extra_copy_number=0
CM058242.1	Liftoff	exon	83986168	83986308	.	-	.	ID=exon-XM_006499454.3-4;Parent=rna-XM_006499454.3;Dbxref=GeneID:241489,GenBank:XM_006499454.3,MGI:MGI:3036251;gbkey=mRNA;gene=Pde11a;product=phosphodiesterase 11A%2C transcript variant X2;transcript_id=XM_006499454.3;extra_copy_number=0
CM058242.1	Liftoff	exon	83990463	83990552	.	-	.	ID=exon-XM_006499454.3-3;Parent=rna-XM_006499454.3;Dbxref=GeneID:241489,GenBank:XM_006499454.3,MGI:MGI:3036251;gbkey=mRNA;gene=Pde11a;product=phosphodiesterase 11A%2C transcript variant X2;transcript_id=XM_006499454.3;extra_copy_number=0
CM058242.1	Liftoff	exon	84066548	84066706	.	-	.	ID=exon-XM_006499454.3-2;Parent=rna-XM_006499454.3;Dbxref=GeneID:241489,GenBank:XM_006499454.3,MGI:MGI:3036251;gbkey=mRNA;gene=Pde11a;product=phosphodiesterase 11A%2C transcript variant X2;transcript_id=XM_006499454.3;extra_copy_number=0
CM058242.1	Liftoff	exon	84113082	84114543	.	-	.	ID=exon-XM_006499454.3-1;Parent=rna-XM_006499454.3;Dbxref=GeneID:241489,GenBank:XM_006499454.3,MGI:MGI:3036251;gbkey=mRNA;gene=Pde11a;product=phosphodiesterase 11A%2C transcript variant X2;transcript_id=XM_006499454.3;extra_copy_number=0
CM058242.1	Liftoff	CDS	83765936	83766195	.	-	.	ID=cds-XP_006499517.1;Parent=rna-XM_006499454.3;Dbxref=GeneID:241489,GenBank:XP_006499517.1,MGI:MGI:3036251;Name=XP_006499517.1;gbkey=CDS;gene=Pde11a;product=dual 3'%2C5'-cyclic-AMP and -GMP phosphodiesterase 11A isoform X2;protein_id=XP_006499517.1;extra_copy_number=0
CM058242.1	Liftoff	CDS	83768422	83768551	.	-	.	ID=cds-XP_006499517.1;Parent=rna-XM_006499454.3;Dbxref=GeneID:241489,GenBank:XP_006499517.1,MGI:MGI:3036251;Name=XP_006499517.1;gbkey=CDS;gene=Pde11a;product=dual 3'%2C5'-cyclic-AMP and -GMP phosphodiesterase 11A isoform X2;protein_id=XP_006499517.1;extra_copy_number=0
CM058242.1	Liftoff	CDS	83792749	83792832	.	-	.	ID=cds-XP_006499517.1;Parent=rna-XM_006499454.3;Dbxref=GeneID:241489,GenBank:XP_006499517.1,MGI:MGI:3036251;Name=XP_006499517.1;gbkey=CDS;gene=Pde11a;product=dual 3'%2C5'-cyclic-AMP and -GMP phosphodiesterase 11A isoform X2;protein_id=XP_006499517.1;extra_copy_number=0
CM058242.1	Liftoff	CDS	83797624	83797698	.	-	.	ID=cds-XP_006499517.1;Parent=rna-XM_006499454.3;Dbxref=GeneID:241489,GenBank:XP_006499517.1,MGI:MGI:3036251;Name=XP_006499517.1;gbkey=CDS;gene=Pde11a;product=dual 3'%2C5'-cyclic-AMP and -GMP phosphodiesterase 11A isoform X2;protein_id=XP_006499517.1;extra_copy_number=0
CM058242.1	Liftoff	CDS	83804194	83804257	.	-	.	ID=cds-XP_006499517.1;Parent=rna-XM_006499454.3;Dbxref=GeneID:241489,GenBank:XP_006499517.1,MGI:MGI:3036251;Name=XP_006499517.1;gbkey=CDS;gene=Pde11a;product=dual 3'%2C5'-cyclic-AMP and -GMP phosphodiesterase 11A isoform X2;protein_id=XP_006499517.1;extra_copy_number=0
CM058242.1	Liftoff	CDS	83805841	83805918	.	-	.	ID=cds-XP_006499517.1;Parent=rna-XM_006499454.3;Dbxref=GeneID:241489,GenBank:XP_006499517.1,MGI:MGI:3036251;Name=XP_006499517.1;gbkey=CDS;gene=Pde11a;product=dual 3'%2C5'-cyclic-AMP and -GMP phosphodiesterase 11A isoform X2;protein_id=XP_006499517.1;extra_copy_number=0
CM058242.1	Liftoff	CDS	83821699	83821799	.	-	.	ID=cds-XP_006499517.1;Parent=rna-XM_006499454.3;Dbxref=GeneID:241489,GenBank:XP_006499517.1,MGI:MGI:3036251;Name=XP_006499517.1;gbkey=CDS;gene=Pde11a;product=dual 3'%2C5'-cyclic-AMP and -GMP phosphodiesterase 11A isoform X2;protein_id=XP_006499517.1;extra_copy_number=0
CM058242.1	Liftoff	CDS	83825063	83825153	.	-	.	ID=cds-XP_006499517.1;Parent=rna-XM_006499454.3;Dbxref=GeneID:241489,GenBank:XP_006499517.1,MGI:MGI:3036251;Name=XP_006499517.1;gbkey=CDS;gene=Pde11a;product=dual 3'%2C5'-cyclic-AMP and -GMP phosphodiesterase 11A isoform X2;protein_id=XP_006499517.1;extra_copy_number=0
CM058242.1	Liftoff	CDS	83833899	83834008	.	-	.	ID=cds-XP_006499517.1;Parent=rna-XM_006499454.3;Dbxref=GeneID:241489,GenBank:XP_006499517.1,MGI:MGI:3036251;Name=XP_006499517.1;gbkey=CDS;gene=Pde11a;product=dual 3'%2C5'-cyclic-AMP and -GMP phosphodiesterase 11A isoform X2;protein_id=XP_006499517.1;extra_copy_number=0
CM058242.1	Liftoff	CDS	83850277	83850384	.	-	.	ID=cds-XP_006499517.1;Parent=rna-XM_006499454.3;Dbxref=GeneID:241489,GenBank:XP_006499517.1,MGI:MGI:3036251;Name=XP_006499517.1;gbkey=CDS;gene=Pde11a;product=dual 3'%2C5'-cyclic-AMP and -GMP phosphodiesterase 11A isoform X2;protein_id=XP_006499517.1;extra_copy_number=0
CM058242.1	Liftoff	CDS	83850861	83851007	.	-	.	ID=cds-XP_006499517.1;Parent=rna-XM_006499454.3;Dbxref=GeneID:241489,GenBank:XP_006499517.1,MGI:MGI:3036251;Name=XP_006499517.1;gbkey=CDS;gene=Pde11a;product=dual 3'%2C5'-cyclic-AMP and -GMP phosphodiesterase 11A isoform X2;protein_id=XP_006499517.1;extra_copy_number=0
CM058242.1	Liftoff	CDS	83888433	83888483	.	-	.	ID=cds-XP_006499517.1;Parent=rna-XM_006499454.3;Dbxref=GeneID:241489,GenBank:XP_006499517.1,MGI:MGI:3036251;Name=XP_006499517.1;gbkey=CDS;gene=Pde11a;product=dual 3'%2C5'-cyclic-AMP and -GMP phosphodiesterase 11A isoform X2;protein_id=XP_006499517.1;extra_copy_number=0
CM058242.1	Liftoff	CDS	83912267	83912334	.	-	.	ID=cds-XP_006499517.1;Parent=rna-XM_006499454.3;Dbxref=GeneID:241489,GenBank:XP_006499517.1,MGI:MGI:3036251;Name=XP_006499517.1;gbkey=CDS;gene=Pde11a;product=dual 3'%2C5'-cyclic-AMP and -GMP phosphodiesterase 11A isoform X2;protein_id=XP_006499517.1;extra_copy_number=0
CM058242.1	Liftoff	CDS	83914765	83914840	.	-	.	ID=cds-XP_006499517.1;Parent=rna-XM_006499454.3;Dbxref=GeneID:241489,GenBank:XP_006499517.1,MGI:MGI:3036251;Name=XP_006499517.1;gbkey=CDS;gene=Pde11a;product=dual 3'%2C5'-cyclic-AMP and -GMP phosphodiesterase 11A isoform X2;protein_id=XP_006499517.1;extra_copy_number=0
CM058242.1	Liftoff	CDS	83933426	83933558	.	-	.	ID=cds-XP_006499517.1;Parent=rna-XM_006499454.3;Dbxref=GeneID:241489,GenBank:XP_006499517.1,MGI:MGI:3036251;Name=XP_006499517.1;gbkey=CDS;gene=Pde11a;product=dual 3'%2C5'-cyclic-AMP and -GMP phosphodiesterase 11A isoform X2;protein_id=XP_006499517.1;extra_copy_number=0
CM058242.1	Liftoff	CDS	83970029	83970093	.	-	.	ID=cds-XP_006499517.1;Parent=rna-XM_006499454.3;Dbxref=GeneID:241489,GenBank:XP_006499517.1,MGI:MGI:3036251;Name=XP_006499517.1;gbkey=CDS;gene=Pde11a;product=dual 3'%2C5'-cyclic-AMP and -GMP phosphodiesterase 11A isoform X2;protein_id=XP_006499517.1;extra_copy_number=0
CM058242.1	Liftoff	CDS	83986168	83986308	.	-	.	ID=cds-XP_006499517.1;Parent=rna-XM_006499454.3;Dbxref=GeneID:241489,GenBank:XP_006499517.1,MGI:MGI:3036251;Name=XP_006499517.1;gbkey=CDS;gene=Pde11a;product=dual 3'%2C5'-cyclic-AMP and -GMP phosphodiesterase 11A isoform X2;protein_id=XP_006499517.1;extra_copy_number=0
CM058242.1	Liftoff	CDS	83990463	83990552	.	-	.	ID=cds-XP_006499517.1;Parent=rna-XM_006499454.3;Dbxref=GeneID:241489,GenBank:XP_006499517.1,MGI:MGI:3036251;Name=XP_006499517.1;gbkey=CDS;gene=Pde11a;product=dual 3'%2C5'-cyclic-AMP and -GMP phosphodiesterase 11A isoform X2;protein_id=XP_006499517.1;extra_copy_number=0
CM058242.1	Liftoff	CDS	84066548	84066706	.	-	.	ID=cds-XP_006499517.1;Parent=rna-XM_006499454.3;Dbxref=GeneID:241489,GenBank:XP_006499517.1,MGI:MGI:3036251;Name=XP_006499517.1;gbkey=CDS;gene=Pde11a;product=dual 3'%2C5'-cyclic-AMP and -GMP phosphodiesterase 11A isoform X2;protein_id=XP_006499517.1;extra_copy_number=0
CM058242.1	Liftoff	CDS	84113082	84113993	.	-	.	ID=cds-XP_006499517.1;Parent=rna-XM_006499454.3;Dbxref=GeneID:241489,GenBank:XP_006499517.1,MGI:MGI:3036251;Name=XP_006499517.1;gbkey=CDS;gene=Pde11a;product=dual 3'%2C5'-cyclic-AMP and -GMP phosphodiesterase 11A isoform X2;protein_id=XP_006499517.1;extra_copy_number=0
CM058242.1	Liftoff	gene	83811459	83815091	.	+	.	ID=gene-Gm52518;Dbxref=GeneID:115489461,MGI:MGI:6366756;Name=Gm52518;description=predicted gene%2C 52518;gbkey=Gene;gene=Gm52518;gene_biotype=lncRNA;coverage=1.0;sequence_ID=1.0;extra_copy_number=0;copy_num_ID=gene-Gm52518_0
CM058242.1	Liftoff	lnc_RNA	83811459	83815091	.	+	.	ID=rna-XR_003953860.1;Parent=gene-Gm52518;Dbxref=GeneID:115489461,GenBank:XR_003953860.1,MGI:MGI:6366756;Name=XR_003953860.1;gbkey=ncRNA;gene=Gm52518;model_evidence=Supporting evidence includes similarity to: 100%25 coverage of the annotated genomic feature by RNAseq alignments%2C including 3 samples with support for all annotated introns;product=predicted gene%2C 52518;transcript_id=XR_003953860.1;extra_copy_number=0
CM058242.1	Liftoff	exon	83811459	83811517	.	+	.	ID=exon-XR_003953860.1-1;Parent=rna-XR_003953860.1;Dbxref=GeneID:115489461,GenBank:XR_003953860.1,MGI:MGI:6366756;gbkey=ncRNA;gene=Gm52518;product=predicted gene%2C 52518;transcript_id=XR_003953860.1;extra_copy_number=0
CM058242.1	Liftoff	exon	83813055	83813227	.	+	.	ID=exon-XR_003953860.1-2;Parent=rna-XR_003953860.1;Dbxref=GeneID:115489461,GenBank:XR_003953860.1,MGI:MGI:6366756;gbkey=ncRNA;gene=Gm52518;product=predicted gene%2C 52518;transcript_id=XR_003953860.1;extra_copy_number=0
CM058242.1	Liftoff	exon	83814825	83815091	.	+	.	ID=exon-XR_003953860.1-3;Parent=rna-XR_003953860.1;Dbxref=GeneID:115489461,GenBank:XR_003953860.1,MGI:MGI:6366756;gbkey=ncRNA;gene=Gm52518;product=predicted gene%2C 52518;transcript_id=XR_003953860.1;extra_copy_number=0
CM058242.1	Liftoff	gene	84129333	84135844	.	-	.	ID=gene-Cyct;Dbxref=GeneID:13067,MGI:MGI:88579;Name=Cyct;description=cytochrome c%2C testis;gbkey=Gene;gene=Cyct;gene_biotype=protein_coding;gene_synonym=T-Cc;coverage=1.0;sequence_ID=1.0;valid_ORFs=2;extra_copy_number=0;copy_num_ID=gene-Cyct_0
CM058242.1	Liftoff	mRNA	84129333	84135844	.	-	.	ID=rna-NM_009989.3;Parent=gene-Cyct;Dbxref=GeneID:13067,GenBank:NM_009989.3,MGI:MGI:88579;Name=NM_009989.3;gbkey=mRNA;gene=Cyct;product=cytochrome c%2C testis;tag=RefSeq Select;transcript_id=NM_009989.3;matches_ref_protein=True;valid_ORF=True;extra_copy_number=0
CM058242.1	Liftoff	exon	84129333	84129627	.	-	.	ID=exon-NM_009989.3-4;Parent=rna-NM_009989.3;Dbxref=GeneID:13067,GenBank:NM_009989.3,MGI:MGI:88579;gbkey=mRNA;gene=Cyct;product=cytochrome c%2C testis;tag=RefSeq Select;transcript_id=NM_009989.3;extra_copy_number=0
CM058242.1	Liftoff	exon	84131471	84131663	.	-	.	ID=exon-NM_009989.3-3;Parent=rna-NM_009989.3;Dbxref=GeneID:13067,GenBank:NM_009989.3,MGI:MGI:88579;gbkey=mRNA;gene=Cyct;product=cytochrome c%2C testis;tag=RefSeq Select;transcript_id=NM_009989.3;extra_copy_number=0
CM058242.1	Liftoff	exon	84132964	84132992	.	-	.	ID=exon-NM_009989.3-2;Parent=rna-NM_009989.3;Dbxref=GeneID:13067,GenBank:NM_009989.3,MGI:MGI:88579;gbkey=mRNA;gene=Cyct;product=cytochrome c%2C testis;tag=RefSeq Select;transcript_id=NM_009989.3;extra_copy_number=0
CM058242.1	Liftoff	exon	84135704	84135844	.	-	.	ID=exon-NM_009989.3-1;Parent=rna-NM_009989.3;Dbxref=GeneID:13067,GenBank:NM_009989.3,MGI:MGI:88579;gbkey=mRNA;gene=Cyct;product=cytochrome c%2C testis;tag=RefSeq Select;transcript_id=NM_009989.3;extra_copy_number=0
CM058242.1	Liftoff	CDS	84129479	84129627	.	-	.	ID=cds-NP_034119.1;Parent=rna-NM_009989.3;Dbxref=CCDS:CCDS16156.1,GeneID:13067,GenBank:NP_034119.1,MGI:MGI:88579;Name=NP_034119.1;gbkey=CDS;gene=Cyct;product=cytochrome c%2C testis-specific;protein_id=NP_034119.1;tag=RefSeq Select;extra_copy_number=0
CM058242.1	Liftoff	CDS	84131471	84131639	.	-	.	ID=cds-NP_034119.1;Parent=rna-NM_009989.3;Dbxref=CCDS:CCDS16156.1,GeneID:13067,GenBank:NP_034119.1,MGI:MGI:88579;Name=NP_034119.1;gbkey=CDS;gene=Cyct;product=cytochrome c%2C testis-specific;protein_id=NP_034119.1;tag=RefSeq Select;extra_copy_number=0
CM058242.1	Liftoff	mRNA	84129333	84135697	.	-	.	ID=rna-XM_011239273.1;Parent=gene-Cyct;Dbxref=GeneID:13067,GenBank:XM_011239273.1,MGI:MGI:88579;Name=XM_011239273.1;gbkey=mRNA;gene=Cyct;model_evidence=Supporting evidence includes similarity to: 5 ESTs%2C 84 Proteins%2C and 100%25 coverage of the annotated genomic feature by RNAseq alignments%2C including 1 sample with support for all annotated introns;product=cytochrome c%2C testis%2C transcript variant X1;transcript_id=XM_011239273.1;matches_ref_protein=True;valid_ORF=True;extra_copy_number=0
CM058242.1	Liftoff	exon	84129333	84129627	.	-	.	ID=exon-XM_011239273.1-4;Parent=rna-XM_011239273.1;Dbxref=GeneID:13067,GenBank:XM_011239273.1,MGI:MGI:88579;gbkey=mRNA;gene=Cyct;product=cytochrome c%2C testis%2C transcript variant X1;transcript_id=XM_011239273.1;extra_copy_number=0
CM058242.1	Liftoff	exon	84131471	84131663	.	-	.	ID=exon-XM_011239273.1-3;Parent=rna-XM_011239273.1;Dbxref=GeneID:13067,GenBank:XM_011239273.1,MGI:MGI:88579;gbkey=mRNA;gene=Cyct;product=cytochrome c%2C testis%2C transcript variant X1;transcript_id=XM_011239273.1;extra_copy_number=0
CM058242.1	Liftoff	exon	84132964	84132992	.	-	.	ID=exon-XM_011239273.1-2;Parent=rna-XM_011239273.1;Dbxref=GeneID:13067,GenBank:XM_011239273.1,MGI:MGI:88579;gbkey=mRNA;gene=Cyct;product=cytochrome c%2C testis%2C transcript variant X1;transcript_id=XM_011239273.1;extra_copy_number=0
CM058242.1	Liftoff	exon	84135404	84135697	.	-	.	ID=exon-XM_011239273.1-1;Parent=rna-XM_011239273.1;Dbxref=GeneID:13067,GenBank:XM_011239273.1,MGI:MGI:88579;gbkey=mRNA;gene=Cyct;product=cytochrome c%2C testis%2C transcript variant X1;transcript_id=XM_011239273.1;extra_copy_number=0
CM058242.1	Liftoff	CDS	84129479	84129627	.	-	.	ID=cds-XP_011237575.1;Parent=rna-XM_011239273.1;Dbxref=GeneID:13067,GenBank:XP_011237575.1,MGI:MGI:88579;Name=XP_011237575.1;gbkey=CDS;gene=Cyct;product=cytochrome c%2C testis-specific isoform X1;protein_id=XP_011237575.1;extra_copy_number=0
CM058242.1	Liftoff	CDS	84131471	84131639	.	-	.	ID=cds-XP_011237575.1;Parent=rna-XM_011239273.1;Dbxref=GeneID:13067,GenBank:XP_011237575.1,MGI:MGI:88579;Name=XP_011237575.1;gbkey=CDS;gene=Cyct;product=cytochrome c%2C testis-specific isoform X1;protein_id=XP_011237575.1;extra_copy_number=0
CM058242.1	Liftoff	gene	84145351	84159159	.	+	.	ID=gene-Rbm45;Dbxref=GeneID:241490,MGI:MGI:2387367;Name=Rbm45;description=RNA binding motif protein 45;gbkey=Gene;gene=Rbm45;gene_biotype=protein_coding;gene_synonym=Drb1,Drbp1,G430095G15Rik;coverage=1.0;sequence_ID=1.0;valid_ORFs=1;extra_copy_number=0;copy_num_ID=gene-Rbm45_0
CM058242.1	Liftoff	mRNA	84145375	84159159	.	+	.	ID=rna-NM_153405.2;Parent=gene-Rbm45;Dbxref=GeneID:241490,GenBank:NM_153405.2,MGI:MGI:2387367;Name=NM_153405.2;gbkey=mRNA;gene=Rbm45;product=RNA binding motif protein 45;tag=RefSeq Select;transcript_id=NM_153405.2;matches_ref_protein=True;valid_ORF=True;extra_copy_number=0
CM058242.1	Liftoff	exon	84145375	84145819	.	+	.	ID=exon-NM_153405.2-1;Parent=rna-NM_153405.2;Dbxref=GeneID:241490,GenBank:NM_153405.2,MGI:MGI:2387367;gbkey=mRNA;gene=Rbm45;product=RNA binding motif protein 45;tag=RefSeq Select;transcript_id=NM_153405.2;extra_copy_number=0
CM058242.1	Liftoff	exon	84147426	84147548	.	+	.	ID=exon-NM_153405.2-2;Parent=rna-NM_153405.2;Dbxref=GeneID:241490,GenBank:NM_153405.2,MGI:MGI:2387367;gbkey=mRNA;gene=Rbm45;product=RNA binding motif protein 45;tag=RefSeq Select;transcript_id=NM_153405.2;extra_copy_number=0
CM058242.1	Liftoff	exon	84148951	84149077	.	+	.	ID=exon-NM_153405.2-3;Parent=rna-NM_153405.2;Dbxref=GeneID:241490,GenBank:NM_153405.2,MGI:MGI:2387367;gbkey=mRNA;gene=Rbm45;product=RNA binding motif protein 45;tag=RefSeq Select;transcript_id=NM_153405.2;extra_copy_number=0
CM058242.1	Liftoff	exon	84150747	84150869	.	+	.	ID=exon-NM_153405.2-4;Parent=rna-NM_153405.2;Dbxref=GeneID:241490,GenBank:NM_153405.2,MGI:MGI:2387367;gbkey=mRNA;gene=Rbm45;product=RNA binding motif protein 45;tag=RefSeq Select;transcript_id=NM_153405.2;extra_copy_number=0
CM058242.1	Liftoff	exon	84151710	84151895	.	+	.	ID=exon-NM_153405.2-5;Parent=rna-NM_153405.2;Dbxref=GeneID:241490,GenBank:NM_153405.2,MGI:MGI:2387367;gbkey=mRNA;gene=Rbm45;product=RNA binding motif protein 45;tag=RefSeq Select;transcript_id=NM_153405.2;extra_copy_number=0
CM058242.1	Liftoff	exon	84153772	84153901	.	+	.	ID=exon-NM_153405.2-6;Parent=rna-NM_153405.2;Dbxref=GeneID:241490,GenBank:NM_153405.2,MGI:MGI:2387367;gbkey=mRNA;gene=Rbm45;product=RNA binding motif protein 45;tag=RefSeq Select;transcript_id=NM_153405.2;extra_copy_number=0
CM058242.1	Liftoff	exon	84154069	84154153	.	+	.	ID=exon-NM_153405.2-7;Parent=rna-NM_153405.2;Dbxref=GeneID:241490,GenBank:NM_153405.2,MGI:MGI:2387367;gbkey=mRNA;gene=Rbm45;product=RNA binding motif protein 45;tag=RefSeq Select;transcript_id=NM_153405.2;extra_copy_number=0
CM058242.1	Liftoff	exon	84154309	84154472	.	+	.	ID=exon-NM_153405.2-8;Parent=rna-NM_153405.2;Dbxref=GeneID:241490,GenBank:NM_153405.2,MGI:MGI:2387367;gbkey=mRNA;gene=Rbm45;product=RNA binding motif protein 45;tag=RefSeq Select;transcript_id=NM_153405.2;extra_copy_number=0
CM058242.1	Liftoff	exon	84155756	84155956	.	+	.	ID=exon-NM_153405.2-9;Parent=rna-NM_153405.2;Dbxref=GeneID:241490,GenBank:NM_153405.2,MGI:MGI:2387367;gbkey=mRNA;gene=Rbm45;product=RNA binding motif protein 45;tag=RefSeq Select;transcript_id=NM_153405.2;extra_copy_number=0
CM058242.1	Liftoff	exon	84158846	84159159	.	+	.	ID=exon-NM_153405.2-10;Parent=rna-NM_153405.2;Dbxref=GeneID:241490,GenBank:NM_153405.2,MGI:MGI:2387367;gbkey=mRNA;gene=Rbm45;product=RNA binding motif protein 45;tag=RefSeq Select;transcript_id=NM_153405.2;extra_copy_number=0
CM058242.1	Liftoff	CDS	84145520	84145819	.	+	.	ID=cds-NP_700454.1;Parent=rna-NM_153405.2;Dbxref=CCDS:CCDS16157.1,GeneID:241490,GenBank:NP_700454.1,MGI:MGI:2387367;Name=NP_700454.1;gbkey=CDS;gene=Rbm45;product=RNA-binding protein 45;protein_id=NP_700454.1;tag=RefSeq Select;extra_copy_number=0
CM058242.1	Liftoff	CDS	84147426	84147548	.	+	.	ID=cds-NP_700454.1;Parent=rna-NM_153405.2;Dbxref=CCDS:CCDS16157.1,GeneID:241490,GenBank:NP_700454.1,MGI:MGI:2387367;Name=NP_700454.1;gbkey=CDS;gene=Rbm45;product=RNA-binding protein 45;protein_id=NP_700454.1;tag=RefSeq Select;extra_copy_number=0
CM058242.1	Liftoff	CDS	84148951	84149077	.	+	.	ID=cds-NP_700454.1;Parent=rna-NM_153405.2;Dbxref=CCDS:CCDS16157.1,GeneID:241490,GenBank:NP_700454.1,MGI:MGI:2387367;Name=NP_700454.1;gbkey=CDS;gene=Rbm45;product=RNA-binding protein 45;protein_id=NP_700454.1;tag=RefSeq Select;extra_copy_number=0
CM058242.1	Liftoff	CDS	84150747	84150869	.	+	.	ID=cds-NP_700454.1;Parent=rna-NM_153405.2;Dbxref=CCDS:CCDS16157.1,GeneID:241490,GenBank:NP_700454.1,MGI:MGI:2387367;Name=NP_700454.1;gbkey=CDS;gene=Rbm45;product=RNA-binding protein 45;protein_id=NP_700454.1;tag=RefSeq Select;extra_copy_number=0
CM058242.1	Liftoff	CDS	84151710	84151895	.	+	.	ID=cds-NP_700454.1;Parent=rna-NM_153405.2;Dbxref=CCDS:CCDS16157.1,GeneID:241490,GenBank:NP_700454.1,MGI:MGI:2387367;Name=NP_700454.1;gbkey=CDS;gene=Rbm45;product=RNA-binding protein 45;protein_id=NP_700454.1;tag=RefSeq Select;extra_copy_number=0
CM058242.1	Liftoff	CDS	84153772	84153901	.	+	.	ID=cds-NP_700454.1;Parent=rna-NM_153405.2;Dbxref=CCDS:CCDS16157.1,GeneID:241490,GenBank:NP_700454.1,MGI:MGI:2387367;Name=NP_700454.1;gbkey=CDS;gene=Rbm45;product=RNA-binding protein 45;protein_id=NP_700454.1;tag=RefSeq Select;extra_copy_number=0
CM058242.1	Liftoff	CDS	84154069	84154153	.	+	.	ID=cds-NP_700454.1;Parent=rna-NM_153405.2;Dbxref=CCDS:CCDS16157.1,GeneID:241490,GenBank:NP_700454.1,MGI:MGI:2387367;Name=NP_700454.1;gbkey=CDS;gene=Rbm45;product=RNA-binding protein 45;protein_id=NP_700454.1;tag=RefSeq Select;extra_copy_number=0
CM058242.1	Liftoff	CDS	84154309	84154472	.	+	.	ID=cds-NP_700454.1;Parent=rna-NM_153405.2;Dbxref=CCDS:CCDS16157.1,GeneID:241490,GenBank:NP_700454.1,MGI:MGI:2387367;Name=NP_700454.1;gbkey=CDS;gene=Rbm45;product=RNA-binding protein 45;protein_id=NP_700454.1;tag=RefSeq Select;extra_copy_number=0
CM058242.1	Liftoff	CDS	84155756	84155948	.	+	.	ID=cds-NP_700454.1;Parent=rna-NM_153405.2;Dbxref=CCDS:CCDS16157.1,GeneID:241490,GenBank:NP_700454.1,MGI:MGI:2387367;Name=NP_700454.1;gbkey=CDS;gene=Rbm45;product=RNA-binding protein 45;protein_id=NP_700454.1;tag=RefSeq Select;extra_copy_number=0
CM058242.1	Liftoff	transcript	84145351	84159159	.	+	.	ID=rna-XR_003952822.2;Parent=gene-Rbm45;Dbxref=GeneID:241490,GenBank:XR_003952822.2,MGI:MGI:2387367;Name=XR_003952822.2;gbkey=misc_RNA;gene=Rbm45;model_evidence=Supporting evidence includes similarity to: 8 ESTs%2C 190 long SRA reads%2C and 100%25 coverage of the annotated genomic feature by RNAseq alignments%2C including 30 samples with support for all annotated introns;product=RNA binding motif protein 45%2C transcript variant X1;transcript_id=XR_003952822.2;extra_copy_number=0
CM058242.1	Liftoff	exon	84145351	84145819	.	+	.	ID=exon-XR_003952822.2-1;Parent=rna-XR_003952822.2;Dbxref=GeneID:241490,GenBank:XR_003952822.2,MGI:MGI:2387367;gbkey=misc_RNA;gene=Rbm45;product=RNA binding motif protein 45%2C transcript variant X1;transcript_id=XR_003952822.2;extra_copy_number=0
CM058242.1	Liftoff	exon	84147426	84147548	.	+	.	ID=exon-XR_003952822.2-2;Parent=rna-XR_003952822.2;Dbxref=GeneID:241490,GenBank:XR_003952822.2,MGI:MGI:2387367;gbkey=misc_RNA;gene=Rbm45;product=RNA binding motif protein 45%2C transcript variant X1;transcript_id=XR_003952822.2;extra_copy_number=0
CM058242.1	Liftoff	exon	84150747	84150869	.	+	.	ID=exon-XR_003952822.2-3;Parent=rna-XR_003952822.2;Dbxref=GeneID:241490,GenBank:XR_003952822.2,MGI:MGI:2387367;gbkey=misc_RNA;gene=Rbm45;product=RNA binding motif protein 45%2C transcript variant X1;transcript_id=XR_003952822.2;extra_copy_number=0
CM058242.1	Liftoff	exon	84151710	84151895	.	+	.	ID=exon-XR_003952822.2-4;Parent=rna-XR_003952822.2;Dbxref=GeneID:241490,GenBank:XR_003952822.2,MGI:MGI:2387367;gbkey=misc_RNA;gene=Rbm45;product=RNA binding motif protein 45%2C transcript variant X1;transcript_id=XR_003952822.2;extra_copy_number=0
CM058242.1	Liftoff	exon	84153772	84153901	.	+	.	ID=exon-XR_003952822.2-5;Parent=rna-XR_003952822.2;Dbxref=GeneID:241490,GenBank:XR_003952822.2,MGI:MGI:2387367;gbkey=misc_RNA;gene=Rbm45;product=RNA binding motif protein 45%2C transcript variant X1;transcript_id=XR_003952822.2;extra_copy_number=0
CM058242.1	Liftoff	exon	84154069	84154153	.	+	.	ID=exon-XR_003952822.2-6;Parent=rna-XR_003952822.2;Dbxref=GeneID:241490,GenBank:XR_003952822.2,MGI:MGI:2387367;gbkey=misc_RNA;gene=Rbm45;product=RNA binding motif protein 45%2C transcript variant X1;transcript_id=XR_003952822.2;extra_copy_number=0
CM058242.1	Liftoff	exon	84154309	84154472	.	+	.	ID=exon-XR_003952822.2-7;Parent=rna-XR_003952822.2;Dbxref=GeneID:241490,GenBank:XR_003952822.2,MGI:MGI:2387367;gbkey=misc_RNA;gene=Rbm45;product=RNA binding motif protein 45%2C transcript variant X1;transcript_id=XR_003952822.2;extra_copy_number=0
CM058242.1	Liftoff	exon	84155756	84155956	.	+	.	ID=exon-XR_003952822.2-8;Parent=rna-XR_003952822.2;Dbxref=GeneID:241490,GenBank:XR_003952822.2,MGI:MGI:2387367;gbkey=misc_RNA;gene=Rbm45;product=RNA binding motif protein 45%2C transcript variant X1;transcript_id=XR_003952822.2;extra_copy_number=0
CM058242.1	Liftoff	exon	84158846	84159159	.	+	.	ID=exon-XR_003952822.2-9;Parent=rna-XR_003952822.2;Dbxref=GeneID:241490,GenBank:XR_003952822.2,MGI:MGI:2387367;gbkey=misc_RNA;gene=Rbm45;product=RNA binding motif protein 45%2C transcript variant X1;transcript_id=XR_003952822.2;extra_copy_number=0
CM058242.1	Liftoff	gene	84181895	84376387	.	+	.	ID=gene-Osbpl6;Dbxref=GeneID:99031,MGI:MGI:2139014;Name=Osbpl6;description=oxysterol binding protein-like 6;gbkey=Gene;gene=Osbpl6;gene_biotype=protein_coding;gene_synonym=1110062M20Rik,mKIAA4128,ORP-6;coverage=1.0;sequence_ID=0.999;valid_ORFs=24;extra_copy_number=0;copy_num_ID=gene-Osbpl6_0
CM058242.1	Liftoff	mRNA	84181895	84376380	.	+	.	ID=rna-XM_011239862.3;Parent=gene-Osbpl6;Dbxref=GeneID:99031,GenBank:XM_011239862.3,MGI:MGI:2139014;Name=XM_011239862.3;gbkey=mRNA;gene=Osbpl6;model_evidence=Supporting evidence includes similarity to: 2 mRNAs%2C 11 ESTs%2C 8 Proteins%2C 771 long SRA reads%2C and 100%25 coverage of the annotated genomic feature by RNAseq alignments%2C including 24 samples with support for all annotated introns;product=oxysterol binding protein-like 6%2C transcript variant X6;transcript_id=XM_011239862.3;matches_ref_protein=True;valid_ORF=True;extra_copy_number=0
CM058242.1	Liftoff	exon	84181895	84182080	.	+	.	ID=exon-XM_011239862.3-1;Parent=rna-XM_011239862.3;Dbxref=GeneID:99031,GenBank:XM_011239862.3,MGI:MGI:2139014;gbkey=mRNA;gene=Osbpl6;product=oxysterol binding protein-like 6%2C transcript variant X6;transcript_id=XM_011239862.3;extra_copy_number=0
CM058242.1	Liftoff	exon	84274985	84275150	.	+	.	ID=exon-XM_011239862.3-2;Parent=rna-XM_011239862.3;Dbxref=GeneID:99031,GenBank:XM_011239862.3,MGI:MGI:2139014;gbkey=mRNA;gene=Osbpl6;product=oxysterol binding protein-like 6%2C transcript variant X6;transcript_id=XM_011239862.3;extra_copy_number=0
CM058242.1	Liftoff	exon	84299621	84299876	.	+	.	ID=exon-XM_011239862.3-3;Parent=rna-XM_011239862.3;Dbxref=GeneID:99031,GenBank:XM_011239862.3,MGI:MGI:2139014;gbkey=mRNA;gene=Osbpl6;product=oxysterol binding protein-like 6%2C transcript variant X6;transcript_id=XM_011239862.3;extra_copy_number=0
CM058242.1	Liftoff	exon	84315838	84315930	.	+	.	ID=exon-XM_011239862.3-4;Parent=rna-XM_011239862.3;Dbxref=GeneID:99031,GenBank:XM_011239862.3,MGI:MGI:2139014;gbkey=mRNA;gene=Osbpl6;product=oxysterol binding protein-like 6%2C transcript variant X6;transcript_id=XM_011239862.3;extra_copy_number=0
CM058242.1	Liftoff	exon	84321712	84321834	.	+	.	ID=exon-XM_011239862.3-5;Parent=rna-XM_011239862.3;Dbxref=GeneID:99031,GenBank:XM_011239862.3,MGI:MGI:2139014;gbkey=mRNA;gene=Osbpl6;product=oxysterol binding protein-like 6%2C transcript variant X6;transcript_id=XM_011239862.3;extra_copy_number=0
CM058242.1	Liftoff	exon	84324053	84324106	.	+	.	ID=exon-XM_011239862.3-6;Parent=rna-XM_011239862.3;Dbxref=GeneID:99031,GenBank:XM_011239862.3,MGI:MGI:2139014;gbkey=mRNA;gene=Osbpl6;product=oxysterol binding protein-like 6%2C transcript variant X6;transcript_id=XM_011239862.3;extra_copy_number=0
CM058242.1	Liftoff	exon	84325174	84325287	.	+	.	ID=exon-XM_011239862.3-7;Parent=rna-XM_011239862.3;Dbxref=GeneID:99031,GenBank:XM_011239862.3,MGI:MGI:2139014;gbkey=mRNA;gene=Osbpl6;product=oxysterol binding protein-like 6%2C transcript variant X6;transcript_id=XM_011239862.3;extra_copy_number=0
CM058242.1	Liftoff	exon	84325395	84325565	.	+	.	ID=exon-XM_011239862.3-8;Parent=rna-XM_011239862.3;Dbxref=GeneID:99031,GenBank:XM_011239862.3,MGI:MGI:2139014;gbkey=mRNA;gene=Osbpl6;product=oxysterol binding protein-like 6%2C transcript variant X6;transcript_id=XM_011239862.3;extra_copy_number=0
CM058242.1	Liftoff	exon	84327852	84327984	.	+	.	ID=exon-XM_011239862.3-9;Parent=rna-XM_011239862.3;Dbxref=GeneID:99031,GenBank:XM_011239862.3,MGI:MGI:2139014;gbkey=mRNA;gene=Osbpl6;product=oxysterol binding protein-like 6%2C transcript variant X6;transcript_id=XM_011239862.3;extra_copy_number=0
CM058242.1	Liftoff	exon	84330748	84330851	.	+	.	ID=exon-XM_011239862.3-10;Parent=rna-XM_011239862.3;Dbxref=GeneID:99031,GenBank:XM_011239862.3,MGI:MGI:2139014;gbkey=mRNA;gene=Osbpl6;product=oxysterol binding protein-like 6%2C transcript variant X6;transcript_id=XM_011239862.3;extra_copy_number=0
CM058242.1	Liftoff	exon	84331624	84331716	.	+	.	ID=exon-XM_011239862.3-11;Parent=rna-XM_011239862.3;Dbxref=GeneID:99031,GenBank:XM_011239862.3,MGI:MGI:2139014;gbkey=mRNA;gene=Osbpl6;product=oxysterol binding protein-like 6%2C transcript variant X6;transcript_id=XM_011239862.3;extra_copy_number=0
CM058242.1	Liftoff	exon	84335922	84335996	.	+	.	ID=exon-XM_011239862.3-12;Parent=rna-XM_011239862.3;Dbxref=GeneID:99031,GenBank:XM_011239862.3,MGI:MGI:2139014;gbkey=mRNA;gene=Osbpl6;product=oxysterol binding protein-like 6%2C transcript variant X6;transcript_id=XM_011239862.3;extra_copy_number=0
CM058242.1	Liftoff	exon	84340520	84340685	.	+	.	ID=exon-XM_011239862.3-13;Parent=rna-XM_011239862.3;Dbxref=GeneID:99031,GenBank:XM_011239862.3,MGI:MGI:2139014;gbkey=mRNA;gene=Osbpl6;product=oxysterol binding protein-like 6%2C transcript variant X6;transcript_id=XM_011239862.3;extra_copy_number=0
CM058242.1	Liftoff	exon	84343845	84343978	.	+	.	ID=exon-XM_011239862.3-14;Parent=rna-XM_011239862.3;Dbxref=GeneID:99031,GenBank:XM_011239862.3,MGI:MGI:2139014;gbkey=mRNA;gene=Osbpl6;product=oxysterol binding protein-like 6%2C transcript variant X6;transcript_id=XM_011239862.3;extra_copy_number=0
CM058242.1	Liftoff	exon	84352748	84352855	.	+	.	ID=exon-XM_011239862.3-15;Parent=rna-XM_011239862.3;Dbxref=GeneID:99031,GenBank:XM_011239862.3,MGI:MGI:2139014;gbkey=mRNA;gene=Osbpl6;product=oxysterol binding protein-like 6%2C transcript variant X6;transcript_id=XM_011239862.3;extra_copy_number=0
CM058242.1	Liftoff	exon	84354909	84355046	.	+	.	ID=exon-XM_011239862.3-16;Parent=rna-XM_011239862.3;Dbxref=GeneID:99031,GenBank:XM_011239862.3,MGI:MGI:2139014;gbkey=mRNA;gene=Osbpl6;product=oxysterol binding protein-like 6%2C transcript variant X6;transcript_id=XM_011239862.3;extra_copy_number=0
CM058242.1	Liftoff	exon	84360199	84360286	.	+	.	ID=exon-XM_011239862.3-17;Parent=rna-XM_011239862.3;Dbxref=GeneID:99031,GenBank:XM_011239862.3,MGI:MGI:2139014;gbkey=mRNA;gene=Osbpl6;product=oxysterol binding protein-like 6%2C transcript variant X6;transcript_id=XM_011239862.3;extra_copy_number=0
CM058242.1	Liftoff	exon	84360754	84361007	.	+	.	ID=exon-XM_011239862.3-18;Parent=rna-XM_011239862.3;Dbxref=GeneID:99031,GenBank:XM_011239862.3,MGI:MGI:2139014;gbkey=mRNA;gene=Osbpl6;product=oxysterol binding protein-like 6%2C transcript variant X6;transcript_id=XM_011239862.3;extra_copy_number=0
CM058242.1	Liftoff	exon	84361852	84361989	.	+	.	ID=exon-XM_011239862.3-19;Parent=rna-XM_011239862.3;Dbxref=GeneID:99031,GenBank:XM_011239862.3,MGI:MGI:2139014;gbkey=mRNA;gene=Osbpl6;product=oxysterol binding protein-like 6%2C transcript variant X6;transcript_id=XM_011239862.3;extra_copy_number=0
CM058242.1	Liftoff	exon	84362453	84362516	.	+	.	ID=exon-XM_011239862.3-20;Parent=rna-XM_011239862.3;Dbxref=GeneID:99031,GenBank:XM_011239862.3,MGI:MGI:2139014;gbkey=mRNA;gene=Osbpl6;product=oxysterol binding protein-like 6%2C transcript variant X6;transcript_id=XM_011239862.3;extra_copy_number=0
CM058242.1	Liftoff	exon	84364290	84364368	.	+	.	ID=exon-XM_011239862.3-21;Parent=rna-XM_011239862.3;Dbxref=GeneID:99031,GenBank:XM_011239862.3,MGI:MGI:2139014;gbkey=mRNA;gene=Osbpl6;product=oxysterol binding protein-like 6%2C transcript variant X6;transcript_id=XM_011239862.3;extra_copy_number=0
CM058242.1	Liftoff	exon	84366052	84366196	.	+	.	ID=exon-XM_011239862.3-22;Parent=rna-XM_011239862.3;Dbxref=GeneID:99031,GenBank:XM_011239862.3,MGI:MGI:2139014;gbkey=mRNA;gene=Osbpl6;product=oxysterol binding protein-like 6%2C transcript variant X6;transcript_id=XM_011239862.3;extra_copy_number=0
CM058242.1	Liftoff	exon	84367522	84367666	.	+	.	ID=exon-XM_011239862.3-23;Parent=rna-XM_011239862.3;Dbxref=GeneID:99031,GenBank:XM_011239862.3,MGI:MGI:2139014;gbkey=mRNA;gene=Osbpl6;product=oxysterol binding protein-like 6%2C transcript variant X6;transcript_id=XM_011239862.3;extra_copy_number=0
CM058242.1	Liftoff	exon	84369080	84369206	.	+	.	ID=exon-XM_011239862.3-24;Parent=rna-XM_011239862.3;Dbxref=GeneID:99031,GenBank:XM_011239862.3,MGI:MGI:2139014;gbkey=mRNA;gene=Osbpl6;product=oxysterol binding protein-like 6%2C transcript variant X6;transcript_id=XM_011239862.3;extra_copy_number=0
CM058242.1	Liftoff	exon	84370504	84370626	.	+	.	ID=exon-XM_011239862.3-25;Parent=rna-XM_011239862.3;Dbxref=GeneID:99031,GenBank:XM_011239862.3,MGI:MGI:2139014;gbkey=mRNA;gene=Osbpl6;product=oxysterol binding protein-like 6%2C transcript variant X6;transcript_id=XM_011239862.3;extra_copy_number=0
CM058242.1	Liftoff	exon	84371614	84376380	.	+	.	ID=exon-XM_011239862.3-26;Parent=rna-XM_011239862.3;Dbxref=GeneID:99031,GenBank:XM_011239862.3,MGI:MGI:2139014;gbkey=mRNA;gene=Osbpl6;product=oxysterol binding protein-like 6%2C transcript variant X6;transcript_id=XM_011239862.3;extra_copy_number=0
CM058242.1	Liftoff	CDS	84299775	84299876	.	+	.	ID=cds-XP_011238164.1;Parent=rna-XM_011239862.3;Dbxref=GeneID:99031,GenBank:XP_011238164.1,MGI:MGI:2139014;Name=XP_011238164.1;gbkey=CDS;gene=Osbpl6;product=oxysterol-binding protein-related protein 6 isoform X2;protein_id=XP_011238164.1;extra_copy_number=0
CM058242.1	Liftoff	CDS	84315838	84315930	.	+	.	ID=cds-XP_011238164.1;Parent=rna-XM_011239862.3;Dbxref=GeneID:99031,GenBank:XP_011238164.1,MGI:MGI:2139014;Name=XP_011238164.1;gbkey=CDS;gene=Osbpl6;product=oxysterol-binding protein-related protein 6 isoform X2;protein_id=XP_011238164.1;extra_copy_number=0
CM058242.1	Liftoff	CDS	84321712	84321834	.	+	.	ID=cds-XP_011238164.1;Parent=rna-XM_011239862.3;Dbxref=GeneID:99031,GenBank:XP_011238164.1,MGI:MGI:2139014;Name=XP_011238164.1;gbkey=CDS;gene=Osbpl6;product=oxysterol-binding protein-related protein 6 isoform X2;protein_id=XP_011238164.1;extra_copy_number=0
CM058242.1	Liftoff	CDS	84324053	84324106	.	+	.	ID=cds-XP_011238164.1;Parent=rna-XM_011239862.3;Dbxref=GeneID:99031,GenBank:XP_011238164.1,MGI:MGI:2139014;Name=XP_011238164.1;gbkey=CDS;gene=Osbpl6;product=oxysterol-binding protein-related protein 6 isoform X2;protein_id=XP_011238164.1;extra_copy_number=0
CM058242.1	Liftoff	CDS	84325174	84325287	.	+	.	ID=cds-XP_011238164.1;Parent=rna-XM_011239862.3;Dbxref=GeneID:99031,GenBank:XP_011238164.1,MGI:MGI:2139014;Name=XP_011238164.1;gbkey=CDS;gene=Osbpl6;product=oxysterol-binding protein-related protein 6 isoform X2;protein_id=XP_011238164.1;extra_copy_number=0
CM058242.1	Liftoff	CDS	84325395	84325565	.	+	.	ID=cds-XP_011238164.1;Parent=rna-XM_011239862.3;Dbxref=GeneID:99031,GenBank:XP_011238164.1,MGI:MGI:2139014;Name=XP_011238164.1;gbkey=CDS;gene=Osbpl6;product=oxysterol-binding protein-related protein 6 isoform X2;protein_id=XP_011238164.1;extra_copy_number=0
CM058242.1	Liftoff	CDS	84327852	84327984	.	+	.	ID=cds-XP_011238164.1;Parent=rna-XM_011239862.3;Dbxref=GeneID:99031,GenBank:XP_011238164.1,MGI:MGI:2139014;Name=XP_011238164.1;gbkey=CDS;gene=Osbpl6;product=oxysterol-binding protein-related protein 6 isoform X2;protein_id=XP_011238164.1;extra_copy_number=0
CM058242.1	Liftoff	CDS	84330748	84330851	.	+	.	ID=cds-XP_011238164.1;Parent=rna-XM_011239862.3;Dbxref=GeneID:99031,GenBank:XP_011238164.1,MGI:MGI:2139014;Name=XP_011238164.1;gbkey=CDS;gene=Osbpl6;product=oxysterol-binding protein-related protein 6 isoform X2;protein_id=XP_011238164.1;extra_copy_number=0
CM058242.1	Liftoff	CDS	84331624	84331716	.	+	.	ID=cds-XP_011238164.1;Parent=rna-XM_011239862.3;Dbxref=GeneID:99031,GenBank:XP_011238164.1,MGI:MGI:2139014;Name=XP_011238164.1;gbkey=CDS;gene=Osbpl6;product=oxysterol-binding protein-related protein 6 isoform X2;protein_id=XP_011238164.1;extra_copy_number=0
CM058242.1	Liftoff	CDS	84335922	84335996	.	+	.	ID=cds-XP_011238164.1;Parent=rna-XM_011239862.3;Dbxref=GeneID:99031,GenBank:XP_011238164.1,MGI:MGI:2139014;Name=XP_011238164.1;gbkey=CDS;gene=Osbpl6;product=oxysterol-binding protein-related protein 6 isoform X2;protein_id=XP_011238164.1;extra_copy_number=0
CM058242.1	Liftoff	CDS	84340520	84340685	.	+	.	ID=cds-XP_011238164.1;Parent=rna-XM_011239862.3;Dbxref=GeneID:99031,GenBank:XP_011238164.1,MGI:MGI:2139014;Name=XP_011238164.1;gbkey=CDS;gene=Osbpl6;product=oxysterol-binding protein-related protein 6 isoform X2;protein_id=XP_011238164.1;extra_copy_number=0
CM058242.1	Liftoff	CDS	84343845	84343978	.	+	.	ID=cds-XP_011238164.1;Parent=rna-XM_011239862.3;Dbxref=GeneID:99031,GenBank:XP_011238164.1,MGI:MGI:2139014;Name=XP_011238164.1;gbkey=CDS;gene=Osbpl6;product=oxysterol-binding protein-related protein 6 isoform X2;protein_id=XP_011238164.1;extra_copy_number=0
CM058242.1	Liftoff	CDS	84352748	84352855	.	+	.	ID=cds-XP_011238164.1;Parent=rna-XM_011239862.3;Dbxref=GeneID:99031,GenBank:XP_011238164.1,MGI:MGI:2139014;Name=XP_011238164.1;gbkey=CDS;gene=Osbpl6;product=oxysterol-binding protein-related protein 6 isoform X2;protein_id=XP_011238164.1;extra_copy_number=0
CM058242.1	Liftoff	CDS	84354909	84355046	.	+	.	ID=cds-XP_011238164.1;Parent=rna-XM_011239862.3;Dbxref=GeneID:99031,GenBank:XP_011238164.1,MGI:MGI:2139014;Name=XP_011238164.1;gbkey=CDS;gene=Osbpl6;product=oxysterol-binding protein-related protein 6 isoform X2;protein_id=XP_011238164.1;extra_copy_number=0
CM058242.1	Liftoff	CDS	84360199	84360286	.	+	.	ID=cds-XP_011238164.1;Parent=rna-XM_011239862.3;Dbxref=GeneID:99031,GenBank:XP_011238164.1,MGI:MGI:2139014;Name=XP_011238164.1;gbkey=CDS;gene=Osbpl6;product=oxysterol-binding protein-related protein 6 isoform X2;protein_id=XP_011238164.1;extra_copy_number=0
CM058242.1	Liftoff	CDS	84360754	84361007	.	+	.	ID=cds-XP_011238164.1;Parent=rna-XM_011239862.3;Dbxref=GeneID:99031,GenBank:XP_011238164.1,MGI:MGI:2139014;Name=XP_011238164.1;gbkey=CDS;gene=Osbpl6;product=oxysterol-binding protein-related protein 6 isoform X2;protein_id=XP_011238164.1;extra_copy_number=0
CM058242.1	Liftoff	CDS	84361852	84361989	.	+	.	ID=cds-XP_011238164.1;Parent=rna-XM_011239862.3;Dbxref=GeneID:99031,GenBank:XP_011238164.1,MGI:MGI:2139014;Name=XP_011238164.1;gbkey=CDS;gene=Osbpl6;product=oxysterol-binding protein-related protein 6 isoform X2;protein_id=XP_011238164.1;extra_copy_number=0
CM058242.1	Liftoff	CDS	84362453	84362516	.	+	.	ID=cds-XP_011238164.1;Parent=rna-XM_011239862.3;Dbxref=GeneID:99031,GenBank:XP_011238164.1,MGI:MGI:2139014;Name=XP_011238164.1;gbkey=CDS;gene=Osbpl6;product=oxysterol-binding protein-related protein 6 isoform X2;protein_id=XP_011238164.1;extra_copy_number=0
CM058242.1	Liftoff	CDS	84364290	84364368	.	+	.	ID=cds-XP_011238164.1;Parent=rna-XM_011239862.3;Dbxref=GeneID:99031,GenBank:XP_011238164.1,MGI:MGI:2139014;Name=XP_011238164.1;gbkey=CDS;gene=Osbpl6;product=oxysterol-binding protein-related protein 6 isoform X2;protein_id=XP_011238164.1;extra_copy_number=0
CM058242.1	Liftoff	CDS	84366052	84366196	.	+	.	ID=cds-XP_011238164.1;Parent=rna-XM_011239862.3;Dbxref=GeneID:99031,GenBank:XP_011238164.1,MGI:MGI:2139014;Name=XP_011238164.1;gbkey=CDS;gene=Osbpl6;product=oxysterol-binding protein-related protein 6 isoform X2;protein_id=XP_011238164.1;extra_copy_number=0
CM058242.1	Liftoff	CDS	84367522	84367666	.	+	.	ID=cds-XP_011238164.1;Parent=rna-XM_011239862.3;Dbxref=GeneID:99031,GenBank:XP_011238164.1,MGI:MGI:2139014;Name=XP_011238164.1;gbkey=CDS;gene=Osbpl6;product=oxysterol-binding protein-related protein 6 isoform X2;protein_id=XP_011238164.1;extra_copy_number=0
CM058242.1	Liftoff	CDS	84369080	84369206	.	+	.	ID=cds-XP_011238164.1;Parent=rna-XM_011239862.3;Dbxref=GeneID:99031,GenBank:XP_011238164.1,MGI:MGI:2139014;Name=XP_011238164.1;gbkey=CDS;gene=Osbpl6;product=oxysterol-binding protein-related protein 6 isoform X2;protein_id=XP_011238164.1;extra_copy_number=0
CM058242.1	Liftoff	CDS	84370504	84370626	.	+	.	ID=cds-XP_011238164.1;Parent=rna-XM_011239862.3;Dbxref=GeneID:99031,GenBank:XP_011238164.1,MGI:MGI:2139014;Name=XP_011238164.1;gbkey=CDS;gene=Osbpl6;product=oxysterol-binding protein-related protein 6 isoform X2;protein_id=XP_011238164.1;extra_copy_number=0
CM058242.1	Liftoff	CDS	84371614	84371722	.	+	.	ID=cds-XP_011238164.1;Parent=rna-XM_011239862.3;Dbxref=GeneID:99031,GenBank:XP_011238164.1,MGI:MGI:2139014;Name=XP_011238164.1;gbkey=CDS;gene=Osbpl6;product=oxysterol-binding protein-related protein 6 isoform X2;protein_id=XP_011238164.1;extra_copy_number=0
CM058242.1	Liftoff	mRNA	84181895	84376380	.	+	.	ID=rna-XM_011239864.3;Parent=gene-Osbpl6;Dbxref=GeneID:99031,GenBank:XM_011239864.3,MGI:MGI:2139014;Name=XM_011239864.3;gbkey=mRNA;gene=Osbpl6;model_evidence=Supporting evidence includes similarity to: 2 mRNAs%2C 12 ESTs%2C 4 Proteins%2C 755 long SRA reads%2C and 100%25 coverage of the annotated genomic feature by RNAseq alignments%2C including 10 samples with support for all annotated introns;product=oxysterol binding protein-like 6%2C transcript variant X7;transcript_id=XM_011239864.3;matches_ref_protein=True;valid_ORF=True;extra_copy_number=0
CM058242.1	Liftoff	exon	84181895	84182080	.	+	.	ID=exon-XM_011239864.3-1;Parent=rna-XM_011239864.3;Dbxref=GeneID:99031,GenBank:XM_011239864.3,MGI:MGI:2139014;gbkey=mRNA;gene=Osbpl6;product=oxysterol binding protein-like 6%2C transcript variant X7;transcript_id=XM_011239864.3;extra_copy_number=0
CM058242.1	Liftoff	exon	84274985	84275150	.	+	.	ID=exon-XM_011239864.3-2;Parent=rna-XM_011239864.3;Dbxref=GeneID:99031,GenBank:XM_011239864.3,MGI:MGI:2139014;gbkey=mRNA;gene=Osbpl6;product=oxysterol binding protein-like 6%2C transcript variant X7;transcript_id=XM_011239864.3;extra_copy_number=0
CM058242.1	Liftoff	exon	84299621	84299876	.	+	.	ID=exon-XM_011239864.3-3;Parent=rna-XM_011239864.3;Dbxref=GeneID:99031,GenBank:XM_011239864.3,MGI:MGI:2139014;gbkey=mRNA;gene=Osbpl6;product=oxysterol binding protein-like 6%2C transcript variant X7;transcript_id=XM_011239864.3;extra_copy_number=0
CM058242.1	Liftoff	exon	84315838	84315930	.	+	.	ID=exon-XM_011239864.3-4;Parent=rna-XM_011239864.3;Dbxref=GeneID:99031,GenBank:XM_011239864.3,MGI:MGI:2139014;gbkey=mRNA;gene=Osbpl6;product=oxysterol binding protein-like 6%2C transcript variant X7;transcript_id=XM_011239864.3;extra_copy_number=0
CM058242.1	Liftoff	exon	84321712	84321834	.	+	.	ID=exon-XM_011239864.3-5;Parent=rna-XM_011239864.3;Dbxref=GeneID:99031,GenBank:XM_011239864.3,MGI:MGI:2139014;gbkey=mRNA;gene=Osbpl6;product=oxysterol binding protein-like 6%2C transcript variant X7;transcript_id=XM_011239864.3;extra_copy_number=0
CM058242.1	Liftoff	exon	84324053	84324106	.	+	.	ID=exon-XM_011239864.3-6;Parent=rna-XM_011239864.3;Dbxref=GeneID:99031,GenBank:XM_011239864.3,MGI:MGI:2139014;gbkey=mRNA;gene=Osbpl6;product=oxysterol binding protein-like 6%2C transcript variant X7;transcript_id=XM_011239864.3;extra_copy_number=0
CM058242.1	Liftoff	exon	84325174	84325287	.	+	.	ID=exon-XM_011239864.3-7;Parent=rna-XM_011239864.3;Dbxref=GeneID:99031,GenBank:XM_011239864.3,MGI:MGI:2139014;gbkey=mRNA;gene=Osbpl6;product=oxysterol binding protein-like 6%2C transcript variant X7;transcript_id=XM_011239864.3;extra_copy_number=0
CM058242.1	Liftoff	exon	84325395	84325565	.	+	.	ID=exon-XM_011239864.3-8;Parent=rna-XM_011239864.3;Dbxref=GeneID:99031,GenBank:XM_011239864.3,MGI:MGI:2139014;gbkey=mRNA;gene=Osbpl6;product=oxysterol binding protein-like 6%2C transcript variant X7;transcript_id=XM_011239864.3;extra_copy_number=0
CM058242.1	Liftoff	exon	84327852	84327984	.	+	.	ID=exon-XM_011239864.3-9;Parent=rna-XM_011239864.3;Dbxref=GeneID:99031,GenBank:XM_011239864.3,MGI:MGI:2139014;gbkey=mRNA;gene=Osbpl6;product=oxysterol binding protein-like 6%2C transcript variant X7;transcript_id=XM_011239864.3;extra_copy_number=0
CM058242.1	Liftoff	exon	84330748	84330851	.	+	.	ID=exon-XM_011239864.3-10;Parent=rna-XM_011239864.3;Dbxref=GeneID:99031,GenBank:XM_011239864.3,MGI:MGI:2139014;gbkey=mRNA;gene=Osbpl6;product=oxysterol binding protein-like 6%2C transcript variant X7;transcript_id=XM_011239864.3;extra_copy_number=0
CM058242.1	Liftoff	exon	84331624	84331716	.	+	.	ID=exon-XM_011239864.3-11;Parent=rna-XM_011239864.3;Dbxref=GeneID:99031,GenBank:XM_011239864.3,MGI:MGI:2139014;gbkey=mRNA;gene=Osbpl6;product=oxysterol binding protein-like 6%2C transcript variant X7;transcript_id=XM_011239864.3;extra_copy_number=0
CM058242.1	Liftoff	exon	84340520	84340685	.	+	.	ID=exon-XM_011239864.3-12;Parent=rna-XM_011239864.3;Dbxref=GeneID:99031,GenBank:XM_011239864.3,MGI:MGI:2139014;gbkey=mRNA;gene=Osbpl6;product=oxysterol binding protein-like 6%2C transcript variant X7;transcript_id=XM_011239864.3;extra_copy_number=0
CM058242.1	Liftoff	exon	84343845	84343978	.	+	.	ID=exon-XM_011239864.3-13;Parent=rna-XM_011239864.3;Dbxref=GeneID:99031,GenBank:XM_011239864.3,MGI:MGI:2139014;gbkey=mRNA;gene=Osbpl6;product=oxysterol binding protein-like 6%2C transcript variant X7;transcript_id=XM_011239864.3;extra_copy_number=0
CM058242.1	Liftoff	exon	84344756	84344779	.	+	.	ID=exon-XM_011239864.3-14;Parent=rna-XM_011239864.3;Dbxref=GeneID:99031,GenBank:XM_011239864.3,MGI:MGI:2139014;gbkey=mRNA;gene=Osbpl6;product=oxysterol binding protein-like 6%2C transcript variant X7;transcript_id=XM_011239864.3;extra_copy_number=0
CM058242.1	Liftoff	exon	84352748	84352855	.	+	.	ID=exon-XM_011239864.3-15;Parent=rna-XM_011239864.3;Dbxref=GeneID:99031,GenBank:XM_011239864.3,MGI:MGI:2139014;gbkey=mRNA;gene=Osbpl6;product=oxysterol binding protein-like 6%2C transcript variant X7;transcript_id=XM_011239864.3;extra_copy_number=0
CM058242.1	Liftoff	exon	84354909	84355046	.	+	.	ID=exon-XM_011239864.3-16;Parent=rna-XM_011239864.3;Dbxref=GeneID:99031,GenBank:XM_011239864.3,MGI:MGI:2139014;gbkey=mRNA;gene=Osbpl6;product=oxysterol binding protein-like 6%2C transcript variant X7;transcript_id=XM_011239864.3;extra_copy_number=0
CM058242.1	Liftoff	exon	84360199	84360286	.	+	.	ID=exon-XM_011239864.3-17;Parent=rna-XM_011239864.3;Dbxref=GeneID:99031,GenBank:XM_011239864.3,MGI:MGI:2139014;gbkey=mRNA;gene=Osbpl6;product=oxysterol binding protein-like 6%2C transcript variant X7;transcript_id=XM_011239864.3;extra_copy_number=0
CM058242.1	Liftoff	exon	84360754	84361007	.	+	.	ID=exon-XM_011239864.3-18;Parent=rna-XM_011239864.3;Dbxref=GeneID:99031,GenBank:XM_011239864.3,MGI:MGI:2139014;gbkey=mRNA;gene=Osbpl6;product=oxysterol binding protein-like 6%2C transcript variant X7;transcript_id=XM_011239864.3;extra_copy_number=0
CM058242.1	Liftoff	exon	84361852	84361989	.	+	.	ID=exon-XM_011239864.3-19;Parent=rna-XM_011239864.3;Dbxref=GeneID:99031,GenBank:XM_011239864.3,MGI:MGI:2139014;gbkey=mRNA;gene=Osbpl6;product=oxysterol binding protein-like 6%2C transcript variant X7;transcript_id=XM_011239864.3;extra_copy_number=0
CM058242.1	Liftoff	exon	84362453	84362516	.	+	.	ID=exon-XM_011239864.3-20;Parent=rna-XM_011239864.3;Dbxref=GeneID:99031,GenBank:XM_011239864.3,MGI:MGI:2139014;gbkey=mRNA;gene=Osbpl6;product=oxysterol binding protein-like 6%2C transcript variant X7;transcript_id=XM_011239864.3;extra_copy_number=0
CM058242.1	Liftoff	exon	84364290	84364368	.	+	.	ID=exon-XM_011239864.3-21;Parent=rna-XM_011239864.3;Dbxref=GeneID:99031,GenBank:XM_011239864.3,MGI:MGI:2139014;gbkey=mRNA;gene=Osbpl6;product=oxysterol binding protein-like 6%2C transcript variant X7;transcript_id=XM_011239864.3;extra_copy_number=0
CM058242.1	Liftoff	exon	84366052	84366196	.	+	.	ID=exon-XM_011239864.3-22;Parent=rna-XM_011239864.3;Dbxref=GeneID:99031,GenBank:XM_011239864.3,MGI:MGI:2139014;gbkey=mRNA;gene=Osbpl6;product=oxysterol binding protein-like 6%2C transcript variant X7;transcript_id=XM_011239864.3;extra_copy_number=0
CM058242.1	Liftoff	exon	84367522	84367666	.	+	.	ID=exon-XM_011239864.3-23;Parent=rna-XM_011239864.3;Dbxref=GeneID:99031,GenBank:XM_011239864.3,MGI:MGI:2139014;gbkey=mRNA;gene=Osbpl6;product=oxysterol binding protein-like 6%2C transcript variant X7;transcript_id=XM_011239864.3;extra_copy_number=0
CM058242.1	Liftoff	exon	84369080	84369206	.	+	.	ID=exon-XM_011239864.3-24;Parent=rna-XM_011239864.3;Dbxref=GeneID:99031,GenBank:XM_011239864.3,MGI:MGI:2139014;gbkey=mRNA;gene=Osbpl6;product=oxysterol binding protein-like 6%2C transcript variant X7;transcript_id=XM_011239864.3;extra_copy_number=0
CM058242.1	Liftoff	exon	84370504	84370626	.	+	.	ID=exon-XM_011239864.3-25;Parent=rna-XM_011239864.3;Dbxref=GeneID:99031,GenBank:XM_011239864.3,MGI:MGI:2139014;gbkey=mRNA;gene=Osbpl6;product=oxysterol binding protein-like 6%2C transcript variant X7;transcript_id=XM_011239864.3;extra_copy_number=0
CM058242.1	Liftoff	exon	84371614	84376380	.	+	.	ID=exon-XM_011239864.3-26;Parent=rna-XM_011239864.3;Dbxref=GeneID:99031,GenBank:XM_011239864.3,MGI:MGI:2139014;gbkey=mRNA;gene=Osbpl6;product=oxysterol binding protein-like 6%2C transcript variant X7;transcript_id=XM_011239864.3;extra_copy_number=0
CM058242.1	Liftoff	CDS	84299775	84299876	.	+	.	ID=cds-XP_011238166.1;Parent=rna-XM_011239864.3;Dbxref=GeneID:99031,GenBank:XP_011238166.1,MGI:MGI:2139014;Name=XP_011238166.1;gbkey=CDS;gene=Osbpl6;product=oxysterol-binding protein-related protein 6 isoform X3;protein_id=XP_011238166.1;extra_copy_number=0
CM058242.1	Liftoff	CDS	84315838	84315930	.	+	.	ID=cds-XP_011238166.1;Parent=rna-XM_011239864.3;Dbxref=GeneID:99031,GenBank:XP_011238166.1,MGI:MGI:2139014;Name=XP_011238166.1;gbkey=CDS;gene=Osbpl6;product=oxysterol-binding protein-related protein 6 isoform X3;protein_id=XP_011238166.1;extra_copy_number=0
CM058242.1	Liftoff	CDS	84321712	84321834	.	+	.	ID=cds-XP_011238166.1;Parent=rna-XM_011239864.3;Dbxref=GeneID:99031,GenBank:XP_011238166.1,MGI:MGI:2139014;Name=XP_011238166.1;gbkey=CDS;gene=Osbpl6;product=oxysterol-binding protein-related protein 6 isoform X3;protein_id=XP_011238166.1;extra_copy_number=0
CM058242.1	Liftoff	CDS	84324053	84324106	.	+	.	ID=cds-XP_011238166.1;Parent=rna-XM_011239864.3;Dbxref=GeneID:99031,GenBank:XP_011238166.1,MGI:MGI:2139014;Name=XP_011238166.1;gbkey=CDS;gene=Osbpl6;product=oxysterol-binding protein-related protein 6 isoform X3;protein_id=XP_011238166.1;extra_copy_number=0
CM058242.1	Liftoff	CDS	84325174	84325287	.	+	.	ID=cds-XP_011238166.1;Parent=rna-XM_011239864.3;Dbxref=GeneID:99031,GenBank:XP_011238166.1,MGI:MGI:2139014;Name=XP_011238166.1;gbkey=CDS;gene=Osbpl6;product=oxysterol-binding protein-related protein 6 isoform X3;protein_id=XP_011238166.1;extra_copy_number=0
CM058242.1	Liftoff	CDS	84325395	84325565	.	+	.	ID=cds-XP_011238166.1;Parent=rna-XM_011239864.3;Dbxref=GeneID:99031,GenBank:XP_011238166.1,MGI:MGI:2139014;Name=XP_011238166.1;gbkey=CDS;gene=Osbpl6;product=oxysterol-binding protein-related protein 6 isoform X3;protein_id=XP_011238166.1;extra_copy_number=0
CM058242.1	Liftoff	CDS	84327852	84327984	.	+	.	ID=cds-XP_011238166.1;Parent=rna-XM_011239864.3;Dbxref=GeneID:99031,GenBank:XP_011238166.1,MGI:MGI:2139014;Name=XP_011238166.1;gbkey=CDS;gene=Osbpl6;product=oxysterol-binding protein-related protein 6 isoform X3;protein_id=XP_011238166.1;extra_copy_number=0
CM058242.1	Liftoff	CDS	84330748	84330851	.	+	.	ID=cds-XP_011238166.1;Parent=rna-XM_011239864.3;Dbxref=GeneID:99031,GenBank:XP_011238166.1,MGI:MGI:2139014;Name=XP_011238166.1;gbkey=CDS;gene=Osbpl6;product=oxysterol-binding protein-related protein 6 isoform X3;protein_id=XP_011238166.1;extra_copy_number=0
CM058242.1	Liftoff	CDS	84331624	84331716	.	+	.	ID=cds-XP_011238166.1;Parent=rna-XM_011239864.3;Dbxref=GeneID:99031,GenBank:XP_011238166.1,MGI:MGI:2139014;Name=XP_011238166.1;gbkey=CDS;gene=Osbpl6;product=oxysterol-binding protein-related protein 6 isoform X3;protein_id=XP_011238166.1;extra_copy_number=0
CM058242.1	Liftoff	CDS	84340520	84340685	.	+	.	ID=cds-XP_011238166.1;Parent=rna-XM_011239864.3;Dbxref=GeneID:99031,GenBank:XP_011238166.1,MGI:MGI:2139014;Name=XP_011238166.1;gbkey=CDS;gene=Osbpl6;product=oxysterol-binding protein-related protein 6 isoform X3;protein_id=XP_011238166.1;extra_copy_number=0
CM058242.1	Liftoff	CDS	84343845	84343978	.	+	.	ID=cds-XP_011238166.1;Parent=rna-XM_011239864.3;Dbxref=GeneID:99031,GenBank:XP_011238166.1,MGI:MGI:2139014;Name=XP_011238166.1;gbkey=CDS;gene=Osbpl6;product=oxysterol-binding protein-related protein 6 isoform X3;protein_id=XP_011238166.1;extra_copy_number=0
CM058242.1	Liftoff	CDS	84344756	84344779	.	+	.	ID=cds-XP_011238166.1;Parent=rna-XM_011239864.3;Dbxref=GeneID:99031,GenBank:XP_011238166.1,MGI:MGI:2139014;Name=XP_011238166.1;gbkey=CDS;gene=Osbpl6;product=oxysterol-binding protein-related protein 6 isoform X3;protein_id=XP_011238166.1;extra_copy_number=0
CM058242.1	Liftoff	CDS	84352748	84352855	.	+	.	ID=cds-XP_011238166.1;Parent=rna-XM_011239864.3;Dbxref=GeneID:99031,GenBank:XP_011238166.1,MGI:MGI:2139014;Name=XP_011238166.1;gbkey=CDS;gene=Osbpl6;product=oxysterol-binding protein-related protein 6 isoform X3;protein_id=XP_011238166.1;extra_copy_number=0
CM058242.1	Liftoff	CDS	84354909	84355046	.	+	.	ID=cds-XP_011238166.1;Parent=rna-XM_011239864.3;Dbxref=GeneID:99031,GenBank:XP_011238166.1,MGI:MGI:2139014;Name=XP_011238166.1;gbkey=CDS;gene=Osbpl6;product=oxysterol-binding protein-related protein 6 isoform X3;protein_id=XP_011238166.1;extra_copy_number=0
CM058242.1	Liftoff	CDS	84360199	84360286	.	+	.	ID=cds-XP_011238166.1;Parent=rna-XM_011239864.3;Dbxref=GeneID:99031,GenBank:XP_011238166.1,MGI:MGI:2139014;Name=XP_011238166.1;gbkey=CDS;gene=Osbpl6;product=oxysterol-binding protein-related protein 6 isoform X3;protein_id=XP_011238166.1;extra_copy_number=0
CM058242.1	Liftoff	CDS	84360754	84361007	.	+	.	ID=cds-XP_011238166.1;Parent=rna-XM_011239864.3;Dbxref=GeneID:99031,GenBank:XP_011238166.1,MGI:MGI:2139014;Name=XP_011238166.1;gbkey=CDS;gene=Osbpl6;product=oxysterol-binding protein-related protein 6 isoform X3;protein_id=XP_011238166.1;extra_copy_number=0
CM058242.1	Liftoff	CDS	84361852	84361989	.	+	.	ID=cds-XP_011238166.1;Parent=rna-XM_011239864.3;Dbxref=GeneID:99031,GenBank:XP_011238166.1,MGI:MGI:2139014;Name=XP_011238166.1;gbkey=CDS;gene=Osbpl6;product=oxysterol-binding protein-related protein 6 isoform X3;protein_id=XP_011238166.1;extra_copy_number=0
CM058242.1	Liftoff	CDS	84362453	84362516	.	+	.	ID=cds-XP_011238166.1;Parent=rna-XM_011239864.3;Dbxref=GeneID:99031,GenBank:XP_011238166.1,MGI:MGI:2139014;Name=XP_011238166.1;gbkey=CDS;gene=Osbpl6;product=oxysterol-binding protein-related protein 6 isoform X3;protein_id=XP_011238166.1;extra_copy_number=0
CM058242.1	Liftoff	CDS	84364290	84364368	.	+	.	ID=cds-XP_011238166.1;Parent=rna-XM_011239864.3;Dbxref=GeneID:99031,GenBank:XP_011238166.1,MGI:MGI:2139014;Name=XP_011238166.1;gbkey=CDS;gene=Osbpl6;product=oxysterol-binding protein-related protein 6 isoform X3;protein_id=XP_011238166.1;extra_copy_number=0
CM058242.1	Liftoff	CDS	84366052	84366196	.	+	.	ID=cds-XP_011238166.1;Parent=rna-XM_011239864.3;Dbxref=GeneID:99031,GenBank:XP_011238166.1,MGI:MGI:2139014;Name=XP_011238166.1;gbkey=CDS;gene=Osbpl6;product=oxysterol-binding protein-related protein 6 isoform X3;protein_id=XP_011238166.1;extra_copy_number=0
CM058242.1	Liftoff	CDS	84367522	84367666	.	+	.	ID=cds-XP_011238166.1;Parent=rna-XM_011239864.3;Dbxref=GeneID:99031,GenBank:XP_011238166.1,MGI:MGI:2139014;Name=XP_011238166.1;gbkey=CDS;gene=Osbpl6;product=oxysterol-binding protein-related protein 6 isoform X3;protein_id=XP_011238166.1;extra_copy_number=0
CM058242.1	Liftoff	CDS	84369080	84369206	.	+	.	ID=cds-XP_011238166.1;Parent=rna-XM_011239864.3;Dbxref=GeneID:99031,GenBank:XP_011238166.1,MGI:MGI:2139014;Name=XP_011238166.1;gbkey=CDS;gene=Osbpl6;product=oxysterol-binding protein-related protein 6 isoform X3;protein_id=XP_011238166.1;extra_copy_number=0
CM058242.1	Liftoff	CDS	84370504	84370626	.	+	.	ID=cds-XP_011238166.1;Parent=rna-XM_011239864.3;Dbxref=GeneID:99031,GenBank:XP_011238166.1,MGI:MGI:2139014;Name=XP_011238166.1;gbkey=CDS;gene=Osbpl6;product=oxysterol-binding protein-related protein 6 isoform X3;protein_id=XP_011238166.1;extra_copy_number=0
CM058242.1	Liftoff	CDS	84371614	84371722	.	+	.	ID=cds-XP_011238166.1;Parent=rna-XM_011239864.3;Dbxref=GeneID:99031,GenBank:XP_011238166.1,MGI:MGI:2139014;Name=XP_011238166.1;gbkey=CDS;gene=Osbpl6;product=oxysterol-binding protein-related protein 6 isoform X3;protein_id=XP_011238166.1;extra_copy_number=0
CM058242.1	Liftoff	mRNA	84181895	84376380	.	+	.	ID=rna-XM_011239865.3;Parent=gene-Osbpl6;Dbxref=GeneID:99031,GenBank:XM_011239865.3,MGI:MGI:2139014;Name=XM_011239865.3;gbkey=mRNA;gene=Osbpl6;model_evidence=Supporting evidence includes similarity to: 2 mRNAs%2C 10 ESTs%2C 4 Proteins%2C 755 long SRA reads%2C and 100%25 coverage of the annotated genomic feature by RNAseq alignments%2C including 15 samples with support for all annotated introns;product=oxysterol binding protein-like 6%2C transcript variant X8;transcript_id=XM_011239865.3;matches_ref_protein=True;valid_ORF=True;extra_copy_number=0
CM058242.1	Liftoff	exon	84181895	84182080	.	+	.	ID=exon-XM_011239865.3-1;Parent=rna-XM_011239865.3;Dbxref=GeneID:99031,GenBank:XM_011239865.3,MGI:MGI:2139014;gbkey=mRNA;gene=Osbpl6;product=oxysterol binding protein-like 6%2C transcript variant X8;transcript_id=XM_011239865.3;extra_copy_number=0
CM058242.1	Liftoff	exon	84274985	84275150	.	+	.	ID=exon-XM_011239865.3-2;Parent=rna-XM_011239865.3;Dbxref=GeneID:99031,GenBank:XM_011239865.3,MGI:MGI:2139014;gbkey=mRNA;gene=Osbpl6;product=oxysterol binding protein-like 6%2C transcript variant X8;transcript_id=XM_011239865.3;extra_copy_number=0
CM058242.1	Liftoff	exon	84299621	84299876	.	+	.	ID=exon-XM_011239865.3-3;Parent=rna-XM_011239865.3;Dbxref=GeneID:99031,GenBank:XM_011239865.3,MGI:MGI:2139014;gbkey=mRNA;gene=Osbpl6;product=oxysterol binding protein-like 6%2C transcript variant X8;transcript_id=XM_011239865.3;extra_copy_number=0
CM058242.1	Liftoff	exon	84315838	84315930	.	+	.	ID=exon-XM_011239865.3-4;Parent=rna-XM_011239865.3;Dbxref=GeneID:99031,GenBank:XM_011239865.3,MGI:MGI:2139014;gbkey=mRNA;gene=Osbpl6;product=oxysterol binding protein-like 6%2C transcript variant X8;transcript_id=XM_011239865.3;extra_copy_number=0
CM058242.1	Liftoff	exon	84321712	84321834	.	+	.	ID=exon-XM_011239865.3-5;Parent=rna-XM_011239865.3;Dbxref=GeneID:99031,GenBank:XM_011239865.3,MGI:MGI:2139014;gbkey=mRNA;gene=Osbpl6;product=oxysterol binding protein-like 6%2C transcript variant X8;transcript_id=XM_011239865.3;extra_copy_number=0
CM058242.1	Liftoff	exon	84324053	84324106	.	+	.	ID=exon-XM_011239865.3-6;Parent=rna-XM_011239865.3;Dbxref=GeneID:99031,GenBank:XM_011239865.3,MGI:MGI:2139014;gbkey=mRNA;gene=Osbpl6;product=oxysterol binding protein-like 6%2C transcript variant X8;transcript_id=XM_011239865.3;extra_copy_number=0
CM058242.1	Liftoff	exon	84325174	84325287	.	+	.	ID=exon-XM_011239865.3-7;Parent=rna-XM_011239865.3;Dbxref=GeneID:99031,GenBank:XM_011239865.3,MGI:MGI:2139014;gbkey=mRNA;gene=Osbpl6;product=oxysterol binding protein-like 6%2C transcript variant X8;transcript_id=XM_011239865.3;extra_copy_number=0
CM058242.1	Liftoff	exon	84325395	84325565	.	+	.	ID=exon-XM_011239865.3-8;Parent=rna-XM_011239865.3;Dbxref=GeneID:99031,GenBank:XM_011239865.3,MGI:MGI:2139014;gbkey=mRNA;gene=Osbpl6;product=oxysterol binding protein-like 6%2C transcript variant X8;transcript_id=XM_011239865.3;extra_copy_number=0
CM058242.1	Liftoff	exon	84327852	84327984	.	+	.	ID=exon-XM_011239865.3-9;Parent=rna-XM_011239865.3;Dbxref=GeneID:99031,GenBank:XM_011239865.3,MGI:MGI:2139014;gbkey=mRNA;gene=Osbpl6;product=oxysterol binding protein-like 6%2C transcript variant X8;transcript_id=XM_011239865.3;extra_copy_number=0
CM058242.1	Liftoff	exon	84330748	84330851	.	+	.	ID=exon-XM_011239865.3-10;Parent=rna-XM_011239865.3;Dbxref=GeneID:99031,GenBank:XM_011239865.3,MGI:MGI:2139014;gbkey=mRNA;gene=Osbpl6;product=oxysterol binding protein-like 6%2C transcript variant X8;transcript_id=XM_011239865.3;extra_copy_number=0
CM058242.1	Liftoff	exon	84335922	84335996	.	+	.	ID=exon-XM_011239865.3-11;Parent=rna-XM_011239865.3;Dbxref=GeneID:99031,GenBank:XM_011239865.3,MGI:MGI:2139014;gbkey=mRNA;gene=Osbpl6;product=oxysterol binding protein-like 6%2C transcript variant X8;transcript_id=XM_011239865.3;extra_copy_number=0
CM058242.1	Liftoff	exon	84340520	84340685	.	+	.	ID=exon-XM_011239865.3-12;Parent=rna-XM_011239865.3;Dbxref=GeneID:99031,GenBank:XM_011239865.3,MGI:MGI:2139014;gbkey=mRNA;gene=Osbpl6;product=oxysterol binding protein-like 6%2C transcript variant X8;transcript_id=XM_011239865.3;extra_copy_number=0
CM058242.1	Liftoff	exon	84343845	84343978	.	+	.	ID=exon-XM_011239865.3-13;Parent=rna-XM_011239865.3;Dbxref=GeneID:99031,GenBank:XM_011239865.3,MGI:MGI:2139014;gbkey=mRNA;gene=Osbpl6;product=oxysterol binding protein-like 6%2C transcript variant X8;transcript_id=XM_011239865.3;extra_copy_number=0
CM058242.1	Liftoff	exon	84344756	84344779	.	+	.	ID=exon-XM_011239865.3-14;Parent=rna-XM_011239865.3;Dbxref=GeneID:99031,GenBank:XM_011239865.3,MGI:MGI:2139014;gbkey=mRNA;gene=Osbpl6;product=oxysterol binding protein-like 6%2C transcript variant X8;transcript_id=XM_011239865.3;extra_copy_number=0
CM058242.1	Liftoff	exon	84352748	84352855	.	+	.	ID=exon-XM_011239865.3-15;Parent=rna-XM_011239865.3;Dbxref=GeneID:99031,GenBank:XM_011239865.3,MGI:MGI:2139014;gbkey=mRNA;gene=Osbpl6;product=oxysterol binding protein-like 6%2C transcript variant X8;transcript_id=XM_011239865.3;extra_copy_number=0
CM058242.1	Liftoff	exon	84354909	84355046	.	+	.	ID=exon-XM_011239865.3-16;Parent=rna-XM_011239865.3;Dbxref=GeneID:99031,GenBank:XM_011239865.3,MGI:MGI:2139014;gbkey=mRNA;gene=Osbpl6;product=oxysterol binding protein-like 6%2C transcript variant X8;transcript_id=XM_011239865.3;extra_copy_number=0
CM058242.1	Liftoff	exon	84360199	84360286	.	+	.	ID=exon-XM_011239865.3-17;Parent=rna-XM_011239865.3;Dbxref=GeneID:99031,GenBank:XM_011239865.3,MGI:MGI:2139014;gbkey=mRNA;gene=Osbpl6;product=oxysterol binding protein-like 6%2C transcript variant X8;transcript_id=XM_011239865.3;extra_copy_number=0
CM058242.1	Liftoff	exon	84360754	84361007	.	+	.	ID=exon-XM_011239865.3-18;Parent=rna-XM_011239865.3;Dbxref=GeneID:99031,GenBank:XM_011239865.3,MGI:MGI:2139014;gbkey=mRNA;gene=Osbpl6;product=oxysterol binding protein-like 6%2C transcript variant X8;transcript_id=XM_011239865.3;extra_copy_number=0
CM058242.1	Liftoff	exon	84361852	84361989	.	+	.	ID=exon-XM_011239865.3-19;Parent=rna-XM_011239865.3;Dbxref=GeneID:99031,GenBank:XM_011239865.3,MGI:MGI:2139014;gbkey=mRNA;gene=Osbpl6;product=oxysterol binding protein-like 6%2C transcript variant X8;transcript_id=XM_011239865.3;extra_copy_number=0
CM058242.1	Liftoff	exon	84362453	84362516	.	+	.	ID=exon-XM_011239865.3-20;Parent=rna-XM_011239865.3;Dbxref=GeneID:99031,GenBank:XM_011239865.3,MGI:MGI:2139014;gbkey=mRNA;gene=Osbpl6;product=oxysterol binding protein-like 6%2C transcript variant X8;transcript_id=XM_011239865.3;extra_copy_number=0
CM058242.1	Liftoff	exon	84364290	84364368	.	+	.	ID=exon-XM_011239865.3-21;Parent=rna-XM_011239865.3;Dbxref=GeneID:99031,GenBank:XM_011239865.3,MGI:MGI:2139014;gbkey=mRNA;gene=Osbpl6;product=oxysterol binding protein-like 6%2C transcript variant X8;transcript_id=XM_011239865.3;extra_copy_number=0
CM058242.1	Liftoff	exon	84366052	84366196	.	+	.	ID=exon-XM_011239865.3-22;Parent=rna-XM_011239865.3;Dbxref=GeneID:99031,GenBank:XM_011239865.3,MGI:MGI:2139014;gbkey=mRNA;gene=Osbpl6;product=oxysterol binding protein-like 6%2C transcript variant X8;transcript_id=XM_011239865.3;extra_copy_number=0
CM058242.1	Liftoff	exon	84367522	84367666	.	+	.	ID=exon-XM_011239865.3-23;Parent=rna-XM_011239865.3;Dbxref=GeneID:99031,GenBank:XM_011239865.3,MGI:MGI:2139014;gbkey=mRNA;gene=Osbpl6;product=oxysterol binding protein-like 6%2C transcript variant X8;transcript_id=XM_011239865.3;extra_copy_number=0
CM058242.1	Liftoff	exon	84369080	84369206	.	+	.	ID=exon-XM_011239865.3-24;Parent=rna-XM_011239865.3;Dbxref=GeneID:99031,GenBank:XM_011239865.3,MGI:MGI:2139014;gbkey=mRNA;gene=Osbpl6;product=oxysterol binding protein-like 6%2C transcript variant X8;transcript_id=XM_011239865.3;extra_copy_number=0
CM058242.1	Liftoff	exon	84370504	84370626	.	+	.	ID=exon-XM_011239865.3-25;Parent=rna-XM_011239865.3;Dbxref=GeneID:99031,GenBank:XM_011239865.3,MGI:MGI:2139014;gbkey=mRNA;gene=Osbpl6;product=oxysterol binding protein-like 6%2C transcript variant X8;transcript_id=XM_011239865.3;extra_copy_number=0
CM058242.1	Liftoff	exon	84371614	84376380	.	+	.	ID=exon-XM_011239865.3-26;Parent=rna-XM_011239865.3;Dbxref=GeneID:99031,GenBank:XM_011239865.3,MGI:MGI:2139014;gbkey=mRNA;gene=Osbpl6;product=oxysterol binding protein-like 6%2C transcript variant X8;transcript_id=XM_011239865.3;extra_copy_number=0
CM058242.1	Liftoff	CDS	84299775	84299876	.	+	.	ID=cds-XP_011238167.1;Parent=rna-XM_011239865.3;Dbxref=GeneID:99031,GenBank:XP_011238167.1,MGI:MGI:2139014;Name=XP_011238167.1;gbkey=CDS;gene=Osbpl6;product=oxysterol-binding protein-related protein 6 isoform X4;protein_id=XP_011238167.1;extra_copy_number=0
CM058242.1	Liftoff	CDS	84315838	84315930	.	+	.	ID=cds-XP_011238167.1;Parent=rna-XM_011239865.3;Dbxref=GeneID:99031,GenBank:XP_011238167.1,MGI:MGI:2139014;Name=XP_011238167.1;gbkey=CDS;gene=Osbpl6;product=oxysterol-binding protein-related protein 6 isoform X4;protein_id=XP_011238167.1;extra_copy_number=0
CM058242.1	Liftoff	CDS	84321712	84321834	.	+	.	ID=cds-XP_011238167.1;Parent=rna-XM_011239865.3;Dbxref=GeneID:99031,GenBank:XP_011238167.1,MGI:MGI:2139014;Name=XP_011238167.1;gbkey=CDS;gene=Osbpl6;product=oxysterol-binding protein-related protein 6 isoform X4;protein_id=XP_011238167.1;extra_copy_number=0
CM058242.1	Liftoff	CDS	84324053	84324106	.	+	.	ID=cds-XP_011238167.1;Parent=rna-XM_011239865.3;Dbxref=GeneID:99031,GenBank:XP_011238167.1,MGI:MGI:2139014;Name=XP_011238167.1;gbkey=CDS;gene=Osbpl6;product=oxysterol-binding protein-related protein 6 isoform X4;protein_id=XP_011238167.1;extra_copy_number=0
CM058242.1	Liftoff	CDS	84325174	84325287	.	+	.	ID=cds-XP_011238167.1;Parent=rna-XM_011239865.3;Dbxref=GeneID:99031,GenBank:XP_011238167.1,MGI:MGI:2139014;Name=XP_011238167.1;gbkey=CDS;gene=Osbpl6;product=oxysterol-binding protein-related protein 6 isoform X4;protein_id=XP_011238167.1;extra_copy_number=0
CM058242.1	Liftoff	CDS	84325395	84325565	.	+	.	ID=cds-XP_011238167.1;Parent=rna-XM_011239865.3;Dbxref=GeneID:99031,GenBank:XP_011238167.1,MGI:MGI:2139014;Name=XP_011238167.1;gbkey=CDS;gene=Osbpl6;product=oxysterol-binding protein-related protein 6 isoform X4;protein_id=XP_011238167.1;extra_copy_number=0
CM058242.1	Liftoff	CDS	84327852	84327984	.	+	.	ID=cds-XP_011238167.1;Parent=rna-XM_011239865.3;Dbxref=GeneID:99031,GenBank:XP_011238167.1,MGI:MGI:2139014;Name=XP_011238167.1;gbkey=CDS;gene=Osbpl6;product=oxysterol-binding protein-related protein 6 isoform X4;protein_id=XP_011238167.1;extra_copy_number=0
CM058242.1	Liftoff	CDS	84330748	84330851	.	+	.	ID=cds-XP_011238167.1;Parent=rna-XM_011239865.3;Dbxref=GeneID:99031,GenBank:XP_011238167.1,MGI:MGI:2139014;Name=XP_011238167.1;gbkey=CDS;gene=Osbpl6;product=oxysterol-binding protein-related protein 6 isoform X4;protein_id=XP_011238167.1;extra_copy_number=0
CM058242.1	Liftoff	CDS	84335922	84335996	.	+	.	ID=cds-XP_011238167.1;Parent=rna-XM_011239865.3;Dbxref=GeneID:99031,GenBank:XP_011238167.1,MGI:MGI:2139014;Name=XP_011238167.1;gbkey=CDS;gene=Osbpl6;product=oxysterol-binding protein-related protein 6 isoform X4;protein_id=XP_011238167.1;extra_copy_number=0
CM058242.1	Liftoff	CDS	84340520	84340685	.	+	.	ID=cds-XP_011238167.1;Parent=rna-XM_011239865.3;Dbxref=GeneID:99031,GenBank:XP_011238167.1,MGI:MGI:2139014;Name=XP_011238167.1;gbkey=CDS;gene=Osbpl6;product=oxysterol-binding protein-related protein 6 isoform X4;protein_id=XP_011238167.1;extra_copy_number=0
CM058242.1	Liftoff	CDS	84343845	84343978	.	+	.	ID=cds-XP_011238167.1;Parent=rna-XM_011239865.3;Dbxref=GeneID:99031,GenBank:XP_011238167.1,MGI:MGI:2139014;Name=XP_011238167.1;gbkey=CDS;gene=Osbpl6;product=oxysterol-binding protein-related protein 6 isoform X4;protein_id=XP_011238167.1;extra_copy_number=0
CM058242.1	Liftoff	CDS	84344756	84344779	.	+	.	ID=cds-XP_011238167.1;Parent=rna-XM_011239865.3;Dbxref=GeneID:99031,GenBank:XP_011238167.1,MGI:MGI:2139014;Name=XP_011238167.1;gbkey=CDS;gene=Osbpl6;product=oxysterol-binding protein-related protein 6 isoform X4;protein_id=XP_011238167.1;extra_copy_number=0
CM058242.1	Liftoff	CDS	84352748	84352855	.	+	.	ID=cds-XP_011238167.1;Parent=rna-XM_011239865.3;Dbxref=GeneID:99031,GenBank:XP_011238167.1,MGI:MGI:2139014;Name=XP_011238167.1;gbkey=CDS;gene=Osbpl6;product=oxysterol-binding protein-related protein 6 isoform X4;protein_id=XP_011238167.1;extra_copy_number=0
CM058242.1	Liftoff	CDS	84354909	84355046	.	+	.	ID=cds-XP_011238167.1;Parent=rna-XM_011239865.3;Dbxref=GeneID:99031,GenBank:XP_011238167.1,MGI:MGI:2139014;Name=XP_011238167.1;gbkey=CDS;gene=Osbpl6;product=oxysterol-binding protein-related protein 6 isoform X4;protein_id=XP_011238167.1;extra_copy_number=0
CM058242.1	Liftoff	CDS	84360199	84360286	.	+	.	ID=cds-XP_011238167.1;Parent=rna-XM_011239865.3;Dbxref=GeneID:99031,GenBank:XP_011238167.1,MGI:MGI:2139014;Name=XP_011238167.1;gbkey=CDS;gene=Osbpl6;product=oxysterol-binding protein-related protein 6 isoform X4;protein_id=XP_011238167.1;extra_copy_number=0
CM058242.1	Liftoff	CDS	84360754	84361007	.	+	.	ID=cds-XP_011238167.1;Parent=rna-XM_011239865.3;Dbxref=GeneID:99031,GenBank:XP_011238167.1,MGI:MGI:2139014;Name=XP_011238167.1;gbkey=CDS;gene=Osbpl6;product=oxysterol-binding protein-related protein 6 isoform X4;protein_id=XP_011238167.1;extra_copy_number=0
CM058242.1	Liftoff	CDS	84361852	84361989	.	+	.	ID=cds-XP_011238167.1;Parent=rna-XM_011239865.3;Dbxref=GeneID:99031,GenBank:XP_011238167.1,MGI:MGI:2139014;Name=XP_011238167.1;gbkey=CDS;gene=Osbpl6;product=oxysterol-binding protein-related protein 6 isoform X4;protein_id=XP_011238167.1;extra_copy_number=0
CM058242.1	Liftoff	CDS	84362453	84362516	.	+	.	ID=cds-XP_011238167.1;Parent=rna-XM_011239865.3;Dbxref=GeneID:99031,GenBank:XP_011238167.1,MGI:MGI:2139014;Name=XP_011238167.1;gbkey=CDS;gene=Osbpl6;product=oxysterol-binding protein-related protein 6 isoform X4;protein_id=XP_011238167.1;extra_copy_number=0
CM058242.1	Liftoff	CDS	84364290	84364368	.	+	.	ID=cds-XP_011238167.1;Parent=rna-XM_011239865.3;Dbxref=GeneID:99031,GenBank:XP_011238167.1,MGI:MGI:2139014;Name=XP_011238167.1;gbkey=CDS;gene=Osbpl6;product=oxysterol-binding protein-related protein 6 isoform X4;protein_id=XP_011238167.1;extra_copy_number=0
CM058242.1	Liftoff	CDS	84366052	84366196	.	+	.	ID=cds-XP_011238167.1;Parent=rna-XM_011239865.3;Dbxref=GeneID:99031,GenBank:XP_011238167.1,MGI:MGI:2139014;Name=XP_011238167.1;gbkey=CDS;gene=Osbpl6;product=oxysterol-binding protein-related protein 6 isoform X4;protein_id=XP_011238167.1;extra_copy_number=0
CM058242.1	Liftoff	CDS	84367522	84367666	.	+	.	ID=cds-XP_011238167.1;Parent=rna-XM_011239865.3;Dbxref=GeneID:99031,GenBank:XP_011238167.1,MGI:MGI:2139014;Name=XP_011238167.1;gbkey=CDS;gene=Osbpl6;product=oxysterol-binding protein-related protein 6 isoform X4;protein_id=XP_011238167.1;extra_copy_number=0
CM058242.1	Liftoff	CDS	84369080	84369206	.	+	.	ID=cds-XP_011238167.1;Parent=rna-XM_011239865.3;Dbxref=GeneID:99031,GenBank:XP_011238167.1,MGI:MGI:2139014;Name=XP_011238167.1;gbkey=CDS;gene=Osbpl6;product=oxysterol-binding protein-related protein 6 isoform X4;protein_id=XP_011238167.1;extra_copy_number=0
CM058242.1	Liftoff	CDS	84370504	84370626	.	+	.	ID=cds-XP_011238167.1;Parent=rna-XM_011239865.3;Dbxref=GeneID:99031,GenBank:XP_011238167.1,MGI:MGI:2139014;Name=XP_011238167.1;gbkey=CDS;gene=Osbpl6;product=oxysterol-binding protein-related protein 6 isoform X4;protein_id=XP_011238167.1;extra_copy_number=0
CM058242.1	Liftoff	CDS	84371614	84371722	.	+	.	ID=cds-XP_011238167.1;Parent=rna-XM_011239865.3;Dbxref=GeneID:99031,GenBank:XP_011238167.1,MGI:MGI:2139014;Name=XP_011238167.1;gbkey=CDS;gene=Osbpl6;product=oxysterol-binding protein-related protein 6 isoform X4;protein_id=XP_011238167.1;extra_copy_number=0
CM058242.1	Liftoff	mRNA	84181895	84376380	.	+	.	ID=rna-XM_011239866.3;Parent=gene-Osbpl6;Dbxref=GeneID:99031,GenBank:XM_011239866.3,MGI:MGI:2139014;Name=XM_011239866.3;gbkey=mRNA;gene=Osbpl6;model_evidence=Supporting evidence includes similarity to: 2 mRNAs%2C 13 ESTs%2C 7 Proteins%2C 764 long SRA reads%2C and 100%25 coverage of the annotated genomic feature by RNAseq alignments%2C including 20 samples with support for all annotated introns;product=oxysterol binding protein-like 6%2C transcript variant X9;transcript_id=XM_011239866.3;matches_ref_protein=True;valid_ORF=True;extra_copy_number=0
CM058242.1	Liftoff	exon	84181895	84182080	.	+	.	ID=exon-XM_011239866.3-1;Parent=rna-XM_011239866.3;Dbxref=GeneID:99031,GenBank:XM_011239866.3,MGI:MGI:2139014;gbkey=mRNA;gene=Osbpl6;product=oxysterol binding protein-like 6%2C transcript variant X9;transcript_id=XM_011239866.3;extra_copy_number=0
CM058242.1	Liftoff	exon	84274985	84275150	.	+	.	ID=exon-XM_011239866.3-2;Parent=rna-XM_011239866.3;Dbxref=GeneID:99031,GenBank:XM_011239866.3,MGI:MGI:2139014;gbkey=mRNA;gene=Osbpl6;product=oxysterol binding protein-like 6%2C transcript variant X9;transcript_id=XM_011239866.3;extra_copy_number=0
CM058242.1	Liftoff	exon	84299621	84299876	.	+	.	ID=exon-XM_011239866.3-3;Parent=rna-XM_011239866.3;Dbxref=GeneID:99031,GenBank:XM_011239866.3,MGI:MGI:2139014;gbkey=mRNA;gene=Osbpl6;product=oxysterol binding protein-like 6%2C transcript variant X9;transcript_id=XM_011239866.3;extra_copy_number=0
CM058242.1	Liftoff	exon	84315838	84315930	.	+	.	ID=exon-XM_011239866.3-4;Parent=rna-XM_011239866.3;Dbxref=GeneID:99031,GenBank:XM_011239866.3,MGI:MGI:2139014;gbkey=mRNA;gene=Osbpl6;product=oxysterol binding protein-like 6%2C transcript variant X9;transcript_id=XM_011239866.3;extra_copy_number=0
CM058242.1	Liftoff	exon	84321712	84321834	.	+	.	ID=exon-XM_011239866.3-5;Parent=rna-XM_011239866.3;Dbxref=GeneID:99031,GenBank:XM_011239866.3,MGI:MGI:2139014;gbkey=mRNA;gene=Osbpl6;product=oxysterol binding protein-like 6%2C transcript variant X9;transcript_id=XM_011239866.3;extra_copy_number=0
CM058242.1	Liftoff	exon	84324053	84324106	.	+	.	ID=exon-XM_011239866.3-6;Parent=rna-XM_011239866.3;Dbxref=GeneID:99031,GenBank:XM_011239866.3,MGI:MGI:2139014;gbkey=mRNA;gene=Osbpl6;product=oxysterol binding protein-like 6%2C transcript variant X9;transcript_id=XM_011239866.3;extra_copy_number=0
CM058242.1	Liftoff	exon	84325174	84325287	.	+	.	ID=exon-XM_011239866.3-7;Parent=rna-XM_011239866.3;Dbxref=GeneID:99031,GenBank:XM_011239866.3,MGI:MGI:2139014;gbkey=mRNA;gene=Osbpl6;product=oxysterol binding protein-like 6%2C transcript variant X9;transcript_id=XM_011239866.3;extra_copy_number=0
CM058242.1	Liftoff	exon	84325395	84325565	.	+	.	ID=exon-XM_011239866.3-8;Parent=rna-XM_011239866.3;Dbxref=GeneID:99031,GenBank:XM_011239866.3,MGI:MGI:2139014;gbkey=mRNA;gene=Osbpl6;product=oxysterol binding protein-like 6%2C transcript variant X9;transcript_id=XM_011239866.3;extra_copy_number=0
CM058242.1	Liftoff	exon	84327852	84327984	.	+	.	ID=exon-XM_011239866.3-9;Parent=rna-XM_011239866.3;Dbxref=GeneID:99031,GenBank:XM_011239866.3,MGI:MGI:2139014;gbkey=mRNA;gene=Osbpl6;product=oxysterol binding protein-like 6%2C transcript variant X9;transcript_id=XM_011239866.3;extra_copy_number=0
CM058242.1	Liftoff	exon	84330748	84330851	.	+	.	ID=exon-XM_011239866.3-10;Parent=rna-XM_011239866.3;Dbxref=GeneID:99031,GenBank:XM_011239866.3,MGI:MGI:2139014;gbkey=mRNA;gene=Osbpl6;product=oxysterol binding protein-like 6%2C transcript variant X9;transcript_id=XM_011239866.3;extra_copy_number=0
CM058242.1	Liftoff	exon	84331624	84331716	.	+	.	ID=exon-XM_011239866.3-11;Parent=rna-XM_011239866.3;Dbxref=GeneID:99031,GenBank:XM_011239866.3,MGI:MGI:2139014;gbkey=mRNA;gene=Osbpl6;product=oxysterol binding protein-like 6%2C transcript variant X9;transcript_id=XM_011239866.3;extra_copy_number=0
CM058242.1	Liftoff	exon	84340520	84340685	.	+	.	ID=exon-XM_011239866.3-12;Parent=rna-XM_011239866.3;Dbxref=GeneID:99031,GenBank:XM_011239866.3,MGI:MGI:2139014;gbkey=mRNA;gene=Osbpl6;product=oxysterol binding protein-like 6%2C transcript variant X9;transcript_id=XM_011239866.3;extra_copy_number=0
CM058242.1	Liftoff	exon	84343845	84343978	.	+	.	ID=exon-XM_011239866.3-13;Parent=rna-XM_011239866.3;Dbxref=GeneID:99031,GenBank:XM_011239866.3,MGI:MGI:2139014;gbkey=mRNA;gene=Osbpl6;product=oxysterol binding protein-like 6%2C transcript variant X9;transcript_id=XM_011239866.3;extra_copy_number=0
CM058242.1	Liftoff	exon	84352748	84352855	.	+	.	ID=exon-XM_011239866.3-14;Parent=rna-XM_011239866.3;Dbxref=GeneID:99031,GenBank:XM_011239866.3,MGI:MGI:2139014;gbkey=mRNA;gene=Osbpl6;product=oxysterol binding protein-like 6%2C transcript variant X9;transcript_id=XM_011239866.3;extra_copy_number=0
CM058242.1	Liftoff	exon	84354909	84355046	.	+	.	ID=exon-XM_011239866.3-15;Parent=rna-XM_011239866.3;Dbxref=GeneID:99031,GenBank:XM_011239866.3,MGI:MGI:2139014;gbkey=mRNA;gene=Osbpl6;product=oxysterol binding protein-like 6%2C transcript variant X9;transcript_id=XM_011239866.3;extra_copy_number=0
CM058242.1	Liftoff	exon	84360199	84360286	.	+	.	ID=exon-XM_011239866.3-16;Parent=rna-XM_011239866.3;Dbxref=GeneID:99031,GenBank:XM_011239866.3,MGI:MGI:2139014;gbkey=mRNA;gene=Osbpl6;product=oxysterol binding protein-like 6%2C transcript variant X9;transcript_id=XM_011239866.3;extra_copy_number=0
CM058242.1	Liftoff	exon	84360754	84361007	.	+	.	ID=exon-XM_011239866.3-17;Parent=rna-XM_011239866.3;Dbxref=GeneID:99031,GenBank:XM_011239866.3,MGI:MGI:2139014;gbkey=mRNA;gene=Osbpl6;product=oxysterol binding protein-like 6%2C transcript variant X9;transcript_id=XM_011239866.3;extra_copy_number=0
CM058242.1	Liftoff	exon	84361852	84361989	.	+	.	ID=exon-XM_011239866.3-18;Parent=rna-XM_011239866.3;Dbxref=GeneID:99031,GenBank:XM_011239866.3,MGI:MGI:2139014;gbkey=mRNA;gene=Osbpl6;product=oxysterol binding protein-like 6%2C transcript variant X9;transcript_id=XM_011239866.3;extra_copy_number=0
CM058242.1	Liftoff	exon	84362453	84362516	.	+	.	ID=exon-XM_011239866.3-19;Parent=rna-XM_011239866.3;Dbxref=GeneID:99031,GenBank:XM_011239866.3,MGI:MGI:2139014;gbkey=mRNA;gene=Osbpl6;product=oxysterol binding protein-like 6%2C transcript variant X9;transcript_id=XM_011239866.3;extra_copy_number=0
CM058242.1	Liftoff	exon	84364290	84364368	.	+	.	ID=exon-XM_011239866.3-20;Parent=rna-XM_011239866.3;Dbxref=GeneID:99031,GenBank:XM_011239866.3,MGI:MGI:2139014;gbkey=mRNA;gene=Osbpl6;product=oxysterol binding protein-like 6%2C transcript variant X9;transcript_id=XM_011239866.3;extra_copy_number=0
CM058242.1	Liftoff	exon	84366052	84366196	.	+	.	ID=exon-XM_011239866.3-21;Parent=rna-XM_011239866.3;Dbxref=GeneID:99031,GenBank:XM_011239866.3,MGI:MGI:2139014;gbkey=mRNA;gene=Osbpl6;product=oxysterol binding protein-like 6%2C transcript variant X9;transcript_id=XM_011239866.3;extra_copy_number=0
CM058242.1	Liftoff	exon	84367522	84367666	.	+	.	ID=exon-XM_011239866.3-22;Parent=rna-XM_011239866.3;Dbxref=GeneID:99031,GenBank:XM_011239866.3,MGI:MGI:2139014;gbkey=mRNA;gene=Osbpl6;product=oxysterol binding protein-like 6%2C transcript variant X9;transcript_id=XM_011239866.3;extra_copy_number=0
CM058242.1	Liftoff	exon	84369080	84369206	.	+	.	ID=exon-XM_011239866.3-23;Parent=rna-XM_011239866.3;Dbxref=GeneID:99031,GenBank:XM_011239866.3,MGI:MGI:2139014;gbkey=mRNA;gene=Osbpl6;product=oxysterol binding protein-like 6%2C transcript variant X9;transcript_id=XM_011239866.3;extra_copy_number=0
CM058242.1	Liftoff	exon	84370504	84370626	.	+	.	ID=exon-XM_011239866.3-24;Parent=rna-XM_011239866.3;Dbxref=GeneID:99031,GenBank:XM_011239866.3,MGI:MGI:2139014;gbkey=mRNA;gene=Osbpl6;product=oxysterol binding protein-like 6%2C transcript variant X9;transcript_id=XM_011239866.3;extra_copy_number=0
CM058242.1	Liftoff	exon	84371614	84376380	.	+	.	ID=exon-XM_011239866.3-25;Parent=rna-XM_011239866.3;Dbxref=GeneID:99031,GenBank:XM_011239866.3,MGI:MGI:2139014;gbkey=mRNA;gene=Osbpl6;product=oxysterol binding protein-like 6%2C transcript variant X9;transcript_id=XM_011239866.3;extra_copy_number=0
CM058242.1	Liftoff	CDS	84299775	84299876	.	+	.	ID=cds-XP_011238168.1;Parent=rna-XM_011239866.3;Dbxref=GeneID:99031,GenBank:XP_011238168.1,MGI:MGI:2139014;Name=XP_011238168.1;gbkey=CDS;gene=Osbpl6;product=oxysterol-binding protein-related protein 6 isoform X5;protein_id=XP_011238168.1;extra_copy_number=0
CM058242.1	Liftoff	CDS	84315838	84315930	.	+	.	ID=cds-XP_011238168.1;Parent=rna-XM_011239866.3;Dbxref=GeneID:99031,GenBank:XP_011238168.1,MGI:MGI:2139014;Name=XP_011238168.1;gbkey=CDS;gene=Osbpl6;product=oxysterol-binding protein-related protein 6 isoform X5;protein_id=XP_011238168.1;extra_copy_number=0
CM058242.1	Liftoff	CDS	84321712	84321834	.	+	.	ID=cds-XP_011238168.1;Parent=rna-XM_011239866.3;Dbxref=GeneID:99031,GenBank:XP_011238168.1,MGI:MGI:2139014;Name=XP_011238168.1;gbkey=CDS;gene=Osbpl6;product=oxysterol-binding protein-related protein 6 isoform X5;protein_id=XP_011238168.1;extra_copy_number=0
CM058242.1	Liftoff	CDS	84324053	84324106	.	+	.	ID=cds-XP_011238168.1;Parent=rna-XM_011239866.3;Dbxref=GeneID:99031,GenBank:XP_011238168.1,MGI:MGI:2139014;Name=XP_011238168.1;gbkey=CDS;gene=Osbpl6;product=oxysterol-binding protein-related protein 6 isoform X5;protein_id=XP_011238168.1;extra_copy_number=0
CM058242.1	Liftoff	CDS	84325174	84325287	.	+	.	ID=cds-XP_011238168.1;Parent=rna-XM_011239866.3;Dbxref=GeneID:99031,GenBank:XP_011238168.1,MGI:MGI:2139014;Name=XP_011238168.1;gbkey=CDS;gene=Osbpl6;product=oxysterol-binding protein-related protein 6 isoform X5;protein_id=XP_011238168.1;extra_copy_number=0
CM058242.1	Liftoff	CDS	84325395	84325565	.	+	.	ID=cds-XP_011238168.1;Parent=rna-XM_011239866.3;Dbxref=GeneID:99031,GenBank:XP_011238168.1,MGI:MGI:2139014;Name=XP_011238168.1;gbkey=CDS;gene=Osbpl6;product=oxysterol-binding protein-related protein 6 isoform X5;protein_id=XP_011238168.1;extra_copy_number=0
CM058242.1	Liftoff	CDS	84327852	84327984	.	+	.	ID=cds-XP_011238168.1;Parent=rna-XM_011239866.3;Dbxref=GeneID:99031,GenBank:XP_011238168.1,MGI:MGI:2139014;Name=XP_011238168.1;gbkey=CDS;gene=Osbpl6;product=oxysterol-binding protein-related protein 6 isoform X5;protein_id=XP_011238168.1;extra_copy_number=0
CM058242.1	Liftoff	CDS	84330748	84330851	.	+	.	ID=cds-XP_011238168.1;Parent=rna-XM_011239866.3;Dbxref=GeneID:99031,GenBank:XP_011238168.1,MGI:MGI:2139014;Name=XP_011238168.1;gbkey=CDS;gene=Osbpl6;product=oxysterol-binding protein-related protein 6 isoform X5;protein_id=XP_011238168.1;extra_copy_number=0
CM058242.1	Liftoff	CDS	84331624	84331716	.	+	.	ID=cds-XP_011238168.1;Parent=rna-XM_011239866.3;Dbxref=GeneID:99031,GenBank:XP_011238168.1,MGI:MGI:2139014;Name=XP_011238168.1;gbkey=CDS;gene=Osbpl6;product=oxysterol-binding protein-related protein 6 isoform X5;protein_id=XP_011238168.1;extra_copy_number=0
CM058242.1	Liftoff	CDS	84340520	84340685	.	+	.	ID=cds-XP_011238168.1;Parent=rna-XM_011239866.3;Dbxref=GeneID:99031,GenBank:XP_011238168.1,MGI:MGI:2139014;Name=XP_011238168.1;gbkey=CDS;gene=Osbpl6;product=oxysterol-binding protein-related protein 6 isoform X5;protein_id=XP_011238168.1;extra_copy_number=0
CM058242.1	Liftoff	CDS	84343845	84343978	.	+	.	ID=cds-XP_011238168.1;Parent=rna-XM_011239866.3;Dbxref=GeneID:99031,GenBank:XP_011238168.1,MGI:MGI:2139014;Name=XP_011238168.1;gbkey=CDS;gene=Osbpl6;product=oxysterol-binding protein-related protein 6 isoform X5;protein_id=XP_011238168.1;extra_copy_number=0
CM058242.1	Liftoff	CDS	84352748	84352855	.	+	.	ID=cds-XP_011238168.1;Parent=rna-XM_011239866.3;Dbxref=GeneID:99031,GenBank:XP_011238168.1,MGI:MGI:2139014;Name=XP_011238168.1;gbkey=CDS;gene=Osbpl6;product=oxysterol-binding protein-related protein 6 isoform X5;protein_id=XP_011238168.1;extra_copy_number=0
CM058242.1	Liftoff	CDS	84354909	84355046	.	+	.	ID=cds-XP_011238168.1;Parent=rna-XM_011239866.3;Dbxref=GeneID:99031,GenBank:XP_011238168.1,MGI:MGI:2139014;Name=XP_011238168.1;gbkey=CDS;gene=Osbpl6;product=oxysterol-binding protein-related protein 6 isoform X5;protein_id=XP_011238168.1;extra_copy_number=0
CM058242.1	Liftoff	CDS	84360199	84360286	.	+	.	ID=cds-XP_011238168.1;Parent=rna-XM_011239866.3;Dbxref=GeneID:99031,GenBank:XP_011238168.1,MGI:MGI:2139014;Name=XP_011238168.1;gbkey=CDS;gene=Osbpl6;product=oxysterol-binding protein-related protein 6 isoform X5;protein_id=XP_011238168.1;extra_copy_number=0
CM058242.1	Liftoff	CDS	84360754	84361007	.	+	.	ID=cds-XP_011238168.1;Parent=rna-XM_011239866.3;Dbxref=GeneID:99031,GenBank:XP_011238168.1,MGI:MGI:2139014;Name=XP_011238168.1;gbkey=CDS;gene=Osbpl6;product=oxysterol-binding protein-related protein 6 isoform X5;protein_id=XP_011238168.1;extra_copy_number=0
CM058242.1	Liftoff	CDS	84361852	84361989	.	+	.	ID=cds-XP_011238168.1;Parent=rna-XM_011239866.3;Dbxref=GeneID:99031,GenBank:XP_011238168.1,MGI:MGI:2139014;Name=XP_011238168.1;gbkey=CDS;gene=Osbpl6;product=oxysterol-binding protein-related protein 6 isoform X5;protein_id=XP_011238168.1;extra_copy_number=0
CM058242.1	Liftoff	CDS	84362453	84362516	.	+	.	ID=cds-XP_011238168.1;Parent=rna-XM_011239866.3;Dbxref=GeneID:99031,GenBank:XP_011238168.1,MGI:MGI:2139014;Name=XP_011238168.1;gbkey=CDS;gene=Osbpl6;product=oxysterol-binding protein-related protein 6 isoform X5;protein_id=XP_011238168.1;extra_copy_number=0
CM058242.1	Liftoff	CDS	84364290	84364368	.	+	.	ID=cds-XP_011238168.1;Parent=rna-XM_011239866.3;Dbxref=GeneID:99031,GenBank:XP_011238168.1,MGI:MGI:2139014;Name=XP_011238168.1;gbkey=CDS;gene=Osbpl6;product=oxysterol-binding protein-related protein 6 isoform X5;protein_id=XP_011238168.1;extra_copy_number=0
CM058242.1	Liftoff	CDS	84366052	84366196	.	+	.	ID=cds-XP_011238168.1;Parent=rna-XM_011239866.3;Dbxref=GeneID:99031,GenBank:XP_011238168.1,MGI:MGI:2139014;Name=XP_011238168.1;gbkey=CDS;gene=Osbpl6;product=oxysterol-binding protein-related protein 6 isoform X5;protein_id=XP_011238168.1;extra_copy_number=0
CM058242.1	Liftoff	CDS	84367522	84367666	.	+	.	ID=cds-XP_011238168.1;Parent=rna-XM_011239866.3;Dbxref=GeneID:99031,GenBank:XP_011238168.1,MGI:MGI:2139014;Name=XP_011238168.1;gbkey=CDS;gene=Osbpl6;product=oxysterol-binding protein-related protein 6 isoform X5;protein_id=XP_011238168.1;extra_copy_number=0
CM058242.1	Liftoff	CDS	84369080	84369206	.	+	.	ID=cds-XP_011238168.1;Parent=rna-XM_011239866.3;Dbxref=GeneID:99031,GenBank:XP_011238168.1,MGI:MGI:2139014;Name=XP_011238168.1;gbkey=CDS;gene=Osbpl6;product=oxysterol-binding protein-related protein 6 isoform X5;protein_id=XP_011238168.1;extra_copy_number=0
CM058242.1	Liftoff	CDS	84370504	84370626	.	+	.	ID=cds-XP_011238168.1;Parent=rna-XM_011239866.3;Dbxref=GeneID:99031,GenBank:XP_011238168.1,MGI:MGI:2139014;Name=XP_011238168.1;gbkey=CDS;gene=Osbpl6;product=oxysterol-binding protein-related protein 6 isoform X5;protein_id=XP_011238168.1;extra_copy_number=0
CM058242.1	Liftoff	CDS	84371614	84371722	.	+	.	ID=cds-XP_011238168.1;Parent=rna-XM_011239866.3;Dbxref=GeneID:99031,GenBank:XP_011238168.1,MGI:MGI:2139014;Name=XP_011238168.1;gbkey=CDS;gene=Osbpl6;product=oxysterol-binding protein-related protein 6 isoform X5;protein_id=XP_011238168.1;extra_copy_number=0
CM058242.1	Liftoff	mRNA	84181895	84376380	.	+	.	ID=rna-XM_011239867.3;Parent=gene-Osbpl6;Dbxref=GeneID:99031,GenBank:XM_011239867.3,MGI:MGI:2139014;Name=XM_011239867.3;gbkey=mRNA;gene=Osbpl6;model_evidence=Supporting evidence includes similarity to: 2 mRNAs%2C 10 ESTs%2C 4 Proteins%2C 756 long SRA reads%2C and 100%25 coverage of the annotated genomic feature by RNAseq alignments%2C including 15 samples with support for all annotated introns;product=oxysterol binding protein-like 6%2C transcript variant X11;transcript_id=XM_011239867.3;matches_ref_protein=True;valid_ORF=True;extra_copy_number=0
CM058242.1	Liftoff	exon	84181895	84182080	.	+	.	ID=exon-XM_011239867.3-1;Parent=rna-XM_011239867.3;Dbxref=GeneID:99031,GenBank:XM_011239867.3,MGI:MGI:2139014;gbkey=mRNA;gene=Osbpl6;product=oxysterol binding protein-like 6%2C transcript variant X11;transcript_id=XM_011239867.3;extra_copy_number=0
CM058242.1	Liftoff	exon	84274985	84275150	.	+	.	ID=exon-XM_011239867.3-2;Parent=rna-XM_011239867.3;Dbxref=GeneID:99031,GenBank:XM_011239867.3,MGI:MGI:2139014;gbkey=mRNA;gene=Osbpl6;product=oxysterol binding protein-like 6%2C transcript variant X11;transcript_id=XM_011239867.3;extra_copy_number=0
CM058242.1	Liftoff	exon	84299621	84299876	.	+	.	ID=exon-XM_011239867.3-3;Parent=rna-XM_011239867.3;Dbxref=GeneID:99031,GenBank:XM_011239867.3,MGI:MGI:2139014;gbkey=mRNA;gene=Osbpl6;product=oxysterol binding protein-like 6%2C transcript variant X11;transcript_id=XM_011239867.3;extra_copy_number=0
CM058242.1	Liftoff	exon	84315838	84315930	.	+	.	ID=exon-XM_011239867.3-4;Parent=rna-XM_011239867.3;Dbxref=GeneID:99031,GenBank:XM_011239867.3,MGI:MGI:2139014;gbkey=mRNA;gene=Osbpl6;product=oxysterol binding protein-like 6%2C transcript variant X11;transcript_id=XM_011239867.3;extra_copy_number=0
CM058242.1	Liftoff	exon	84321712	84321834	.	+	.	ID=exon-XM_011239867.3-5;Parent=rna-XM_011239867.3;Dbxref=GeneID:99031,GenBank:XM_011239867.3,MGI:MGI:2139014;gbkey=mRNA;gene=Osbpl6;product=oxysterol binding protein-like 6%2C transcript variant X11;transcript_id=XM_011239867.3;extra_copy_number=0
CM058242.1	Liftoff	exon	84324053	84324106	.	+	.	ID=exon-XM_011239867.3-6;Parent=rna-XM_011239867.3;Dbxref=GeneID:99031,GenBank:XM_011239867.3,MGI:MGI:2139014;gbkey=mRNA;gene=Osbpl6;product=oxysterol binding protein-like 6%2C transcript variant X11;transcript_id=XM_011239867.3;extra_copy_number=0
CM058242.1	Liftoff	exon	84325174	84325287	.	+	.	ID=exon-XM_011239867.3-7;Parent=rna-XM_011239867.3;Dbxref=GeneID:99031,GenBank:XM_011239867.3,MGI:MGI:2139014;gbkey=mRNA;gene=Osbpl6;product=oxysterol binding protein-like 6%2C transcript variant X11;transcript_id=XM_011239867.3;extra_copy_number=0
CM058242.1	Liftoff	exon	84325395	84325565	.	+	.	ID=exon-XM_011239867.3-8;Parent=rna-XM_011239867.3;Dbxref=GeneID:99031,GenBank:XM_011239867.3,MGI:MGI:2139014;gbkey=mRNA;gene=Osbpl6;product=oxysterol binding protein-like 6%2C transcript variant X11;transcript_id=XM_011239867.3;extra_copy_number=0
CM058242.1	Liftoff	exon	84327852	84327984	.	+	.	ID=exon-XM_011239867.3-9;Parent=rna-XM_011239867.3;Dbxref=GeneID:99031,GenBank:XM_011239867.3,MGI:MGI:2139014;gbkey=mRNA;gene=Osbpl6;product=oxysterol binding protein-like 6%2C transcript variant X11;transcript_id=XM_011239867.3;extra_copy_number=0
CM058242.1	Liftoff	exon	84330748	84330851	.	+	.	ID=exon-XM_011239867.3-10;Parent=rna-XM_011239867.3;Dbxref=GeneID:99031,GenBank:XM_011239867.3,MGI:MGI:2139014;gbkey=mRNA;gene=Osbpl6;product=oxysterol binding protein-like 6%2C transcript variant X11;transcript_id=XM_011239867.3;extra_copy_number=0
CM058242.1	Liftoff	exon	84340520	84340685	.	+	.	ID=exon-XM_011239867.3-11;Parent=rna-XM_011239867.3;Dbxref=GeneID:99031,GenBank:XM_011239867.3,MGI:MGI:2139014;gbkey=mRNA;gene=Osbpl6;product=oxysterol binding protein-like 6%2C transcript variant X11;transcript_id=XM_011239867.3;extra_copy_number=0
CM058242.1	Liftoff	exon	84343845	84343978	.	+	.	ID=exon-XM_011239867.3-12;Parent=rna-XM_011239867.3;Dbxref=GeneID:99031,GenBank:XM_011239867.3,MGI:MGI:2139014;gbkey=mRNA;gene=Osbpl6;product=oxysterol binding protein-like 6%2C transcript variant X11;transcript_id=XM_011239867.3;extra_copy_number=0
CM058242.1	Liftoff	exon	84344756	84344779	.	+	.	ID=exon-XM_011239867.3-13;Parent=rna-XM_011239867.3;Dbxref=GeneID:99031,GenBank:XM_011239867.3,MGI:MGI:2139014;gbkey=mRNA;gene=Osbpl6;product=oxysterol binding protein-like 6%2C transcript variant X11;transcript_id=XM_011239867.3;extra_copy_number=0
CM058242.1	Liftoff	exon	84352748	84352855	.	+	.	ID=exon-XM_011239867.3-14;Parent=rna-XM_011239867.3;Dbxref=GeneID:99031,GenBank:XM_011239867.3,MGI:MGI:2139014;gbkey=mRNA;gene=Osbpl6;product=oxysterol binding protein-like 6%2C transcript variant X11;transcript_id=XM_011239867.3;extra_copy_number=0
CM058242.1	Liftoff	exon	84354909	84355046	.	+	.	ID=exon-XM_011239867.3-15;Parent=rna-XM_011239867.3;Dbxref=GeneID:99031,GenBank:XM_011239867.3,MGI:MGI:2139014;gbkey=mRNA;gene=Osbpl6;product=oxysterol binding protein-like 6%2C transcript variant X11;transcript_id=XM_011239867.3;extra_copy_number=0
CM058242.1	Liftoff	exon	84360199	84360286	.	+	.	ID=exon-XM_011239867.3-16;Parent=rna-XM_011239867.3;Dbxref=GeneID:99031,GenBank:XM_011239867.3,MGI:MGI:2139014;gbkey=mRNA;gene=Osbpl6;product=oxysterol binding protein-like 6%2C transcript variant X11;transcript_id=XM_011239867.3;extra_copy_number=0
CM058242.1	Liftoff	exon	84360754	84361007	.	+	.	ID=exon-XM_011239867.3-17;Parent=rna-XM_011239867.3;Dbxref=GeneID:99031,GenBank:XM_011239867.3,MGI:MGI:2139014;gbkey=mRNA;gene=Osbpl6;product=oxysterol binding protein-like 6%2C transcript variant X11;transcript_id=XM_011239867.3;extra_copy_number=0
CM058242.1	Liftoff	exon	84361852	84361989	.	+	.	ID=exon-XM_011239867.3-18;Parent=rna-XM_011239867.3;Dbxref=GeneID:99031,GenBank:XM_011239867.3,MGI:MGI:2139014;gbkey=mRNA;gene=Osbpl6;product=oxysterol binding protein-like 6%2C transcript variant X11;transcript_id=XM_011239867.3;extra_copy_number=0
CM058242.1	Liftoff	exon	84362453	84362516	.	+	.	ID=exon-XM_011239867.3-19;Parent=rna-XM_011239867.3;Dbxref=GeneID:99031,GenBank:XM_011239867.3,MGI:MGI:2139014;gbkey=mRNA;gene=Osbpl6;product=oxysterol binding protein-like 6%2C transcript variant X11;transcript_id=XM_011239867.3;extra_copy_number=0
CM058242.1	Liftoff	exon	84364290	84364368	.	+	.	ID=exon-XM_011239867.3-20;Parent=rna-XM_011239867.3;Dbxref=GeneID:99031,GenBank:XM_011239867.3,MGI:MGI:2139014;gbkey=mRNA;gene=Osbpl6;product=oxysterol binding protein-like 6%2C transcript variant X11;transcript_id=XM_011239867.3;extra_copy_number=0
CM058242.1	Liftoff	exon	84366052	84366196	.	+	.	ID=exon-XM_011239867.3-21;Parent=rna-XM_011239867.3;Dbxref=GeneID:99031,GenBank:XM_011239867.3,MGI:MGI:2139014;gbkey=mRNA;gene=Osbpl6;product=oxysterol binding protein-like 6%2C transcript variant X11;transcript_id=XM_011239867.3;extra_copy_number=0
CM058242.1	Liftoff	exon	84367522	84367666	.	+	.	ID=exon-XM_011239867.3-22;Parent=rna-XM_011239867.3;Dbxref=GeneID:99031,GenBank:XM_011239867.3,MGI:MGI:2139014;gbkey=mRNA;gene=Osbpl6;product=oxysterol binding protein-like 6%2C transcript variant X11;transcript_id=XM_011239867.3;extra_copy_number=0
CM058242.1	Liftoff	exon	84369080	84369206	.	+	.	ID=exon-XM_011239867.3-23;Parent=rna-XM_011239867.3;Dbxref=GeneID:99031,GenBank:XM_011239867.3,MGI:MGI:2139014;gbkey=mRNA;gene=Osbpl6;product=oxysterol binding protein-like 6%2C transcript variant X11;transcript_id=XM_011239867.3;extra_copy_number=0
CM058242.1	Liftoff	exon	84370504	84370626	.	+	.	ID=exon-XM_011239867.3-24;Parent=rna-XM_011239867.3;Dbxref=GeneID:99031,GenBank:XM_011239867.3,MGI:MGI:2139014;gbkey=mRNA;gene=Osbpl6;product=oxysterol binding protein-like 6%2C transcript variant X11;transcript_id=XM_011239867.3;extra_copy_number=0
CM058242.1	Liftoff	exon	84371614	84376380	.	+	.	ID=exon-XM_011239867.3-25;Parent=rna-XM_011239867.3;Dbxref=GeneID:99031,GenBank:XM_011239867.3,MGI:MGI:2139014;gbkey=mRNA;gene=Osbpl6;product=oxysterol binding protein-like 6%2C transcript variant X11;transcript_id=XM_011239867.3;extra_copy_number=0
CM058242.1	Liftoff	CDS	84299775	84299876	.	+	.	ID=cds-XP_011238169.1;Parent=rna-XM_011239867.3;Dbxref=GeneID:99031,GenBank:XP_011238169.1,MGI:MGI:2139014;Name=XP_011238169.1;gbkey=CDS;gene=Osbpl6;product=oxysterol-binding protein-related protein 6 isoform X7;protein_id=XP_011238169.1;extra_copy_number=0
CM058242.1	Liftoff	CDS	84315838	84315930	.	+	.	ID=cds-XP_011238169.1;Parent=rna-XM_011239867.3;Dbxref=GeneID:99031,GenBank:XP_011238169.1,MGI:MGI:2139014;Name=XP_011238169.1;gbkey=CDS;gene=Osbpl6;product=oxysterol-binding protein-related protein 6 isoform X7;protein_id=XP_011238169.1;extra_copy_number=0
CM058242.1	Liftoff	CDS	84321712	84321834	.	+	.	ID=cds-XP_011238169.1;Parent=rna-XM_011239867.3;Dbxref=GeneID:99031,GenBank:XP_011238169.1,MGI:MGI:2139014;Name=XP_011238169.1;gbkey=CDS;gene=Osbpl6;product=oxysterol-binding protein-related protein 6 isoform X7;protein_id=XP_011238169.1;extra_copy_number=0
CM058242.1	Liftoff	CDS	84324053	84324106	.	+	.	ID=cds-XP_011238169.1;Parent=rna-XM_011239867.3;Dbxref=GeneID:99031,GenBank:XP_011238169.1,MGI:MGI:2139014;Name=XP_011238169.1;gbkey=CDS;gene=Osbpl6;product=oxysterol-binding protein-related protein 6 isoform X7;protein_id=XP_011238169.1;extra_copy_number=0
CM058242.1	Liftoff	CDS	84325174	84325287	.	+	.	ID=cds-XP_011238169.1;Parent=rna-XM_011239867.3;Dbxref=GeneID:99031,GenBank:XP_011238169.1,MGI:MGI:2139014;Name=XP_011238169.1;gbkey=CDS;gene=Osbpl6;product=oxysterol-binding protein-related protein 6 isoform X7;protein_id=XP_011238169.1;extra_copy_number=0
CM058242.1	Liftoff	CDS	84325395	84325565	.	+	.	ID=cds-XP_011238169.1;Parent=rna-XM_011239867.3;Dbxref=GeneID:99031,GenBank:XP_011238169.1,MGI:MGI:2139014;Name=XP_011238169.1;gbkey=CDS;gene=Osbpl6;product=oxysterol-binding protein-related protein 6 isoform X7;protein_id=XP_011238169.1;extra_copy_number=0
CM058242.1	Liftoff	CDS	84327852	84327984	.	+	.	ID=cds-XP_011238169.1;Parent=rna-XM_011239867.3;Dbxref=GeneID:99031,GenBank:XP_011238169.1,MGI:MGI:2139014;Name=XP_011238169.1;gbkey=CDS;gene=Osbpl6;product=oxysterol-binding protein-related protein 6 isoform X7;protein_id=XP_011238169.1;extra_copy_number=0
CM058242.1	Liftoff	CDS	84330748	84330851	.	+	.	ID=cds-XP_011238169.1;Parent=rna-XM_011239867.3;Dbxref=GeneID:99031,GenBank:XP_011238169.1,MGI:MGI:2139014;Name=XP_011238169.1;gbkey=CDS;gene=Osbpl6;product=oxysterol-binding protein-related protein 6 isoform X7;protein_id=XP_011238169.1;extra_copy_number=0
CM058242.1	Liftoff	CDS	84340520	84340685	.	+	.	ID=cds-XP_011238169.1;Parent=rna-XM_011239867.3;Dbxref=GeneID:99031,GenBank:XP_011238169.1,MGI:MGI:2139014;Name=XP_011238169.1;gbkey=CDS;gene=Osbpl6;product=oxysterol-binding protein-related protein 6 isoform X7;protein_id=XP_011238169.1;extra_copy_number=0
CM058242.1	Liftoff	CDS	84343845	84343978	.	+	.	ID=cds-XP_011238169.1;Parent=rna-XM_011239867.3;Dbxref=GeneID:99031,GenBank:XP_011238169.1,MGI:MGI:2139014;Name=XP_011238169.1;gbkey=CDS;gene=Osbpl6;product=oxysterol-binding protein-related protein 6 isoform X7;protein_id=XP_011238169.1;extra_copy_number=0
CM058242.1	Liftoff	CDS	84344756	84344779	.	+	.	ID=cds-XP_011238169.1;Parent=rna-XM_011239867.3;Dbxref=GeneID:99031,GenBank:XP_011238169.1,MGI:MGI:2139014;Name=XP_011238169.1;gbkey=CDS;gene=Osbpl6;product=oxysterol-binding protein-related protein 6 isoform X7;protein_id=XP_011238169.1;extra_copy_number=0
CM058242.1	Liftoff	CDS	84352748	84352855	.	+	.	ID=cds-XP_011238169.1;Parent=rna-XM_011239867.3;Dbxref=GeneID:99031,GenBank:XP_011238169.1,MGI:MGI:2139014;Name=XP_011238169.1;gbkey=CDS;gene=Osbpl6;product=oxysterol-binding protein-related protein 6 isoform X7;protein_id=XP_011238169.1;extra_copy_number=0
CM058242.1	Liftoff	CDS	84354909	84355046	.	+	.	ID=cds-XP_011238169.1;Parent=rna-XM_011239867.3;Dbxref=GeneID:99031,GenBank:XP_011238169.1,MGI:MGI:2139014;Name=XP_011238169.1;gbkey=CDS;gene=Osbpl6;product=oxysterol-binding protein-related protein 6 isoform X7;protein_id=XP_011238169.1;extra_copy_number=0
CM058242.1	Liftoff	CDS	84360199	84360286	.	+	.	ID=cds-XP_011238169.1;Parent=rna-XM_011239867.3;Dbxref=GeneID:99031,GenBank:XP_011238169.1,MGI:MGI:2139014;Name=XP_011238169.1;gbkey=CDS;gene=Osbpl6;product=oxysterol-binding protein-related protein 6 isoform X7;protein_id=XP_011238169.1;extra_copy_number=0
CM058242.1	Liftoff	CDS	84360754	84361007	.	+	.	ID=cds-XP_011238169.1;Parent=rna-XM_011239867.3;Dbxref=GeneID:99031,GenBank:XP_011238169.1,MGI:MGI:2139014;Name=XP_011238169.1;gbkey=CDS;gene=Osbpl6;product=oxysterol-binding protein-related protein 6 isoform X7;protein_id=XP_011238169.1;extra_copy_number=0
CM058242.1	Liftoff	CDS	84361852	84361989	.	+	.	ID=cds-XP_011238169.1;Parent=rna-XM_011239867.3;Dbxref=GeneID:99031,GenBank:XP_011238169.1,MGI:MGI:2139014;Name=XP_011238169.1;gbkey=CDS;gene=Osbpl6;product=oxysterol-binding protein-related protein 6 isoform X7;protein_id=XP_011238169.1;extra_copy_number=0
CM058242.1	Liftoff	CDS	84362453	84362516	.	+	.	ID=cds-XP_011238169.1;Parent=rna-XM_011239867.3;Dbxref=GeneID:99031,GenBank:XP_011238169.1,MGI:MGI:2139014;Name=XP_011238169.1;gbkey=CDS;gene=Osbpl6;product=oxysterol-binding protein-related protein 6 isoform X7;protein_id=XP_011238169.1;extra_copy_number=0
CM058242.1	Liftoff	CDS	84364290	84364368	.	+	.	ID=cds-XP_011238169.1;Parent=rna-XM_011239867.3;Dbxref=GeneID:99031,GenBank:XP_011238169.1,MGI:MGI:2139014;Name=XP_011238169.1;gbkey=CDS;gene=Osbpl6;product=oxysterol-binding protein-related protein 6 isoform X7;protein_id=XP_011238169.1;extra_copy_number=0
CM058242.1	Liftoff	CDS	84366052	84366196	.	+	.	ID=cds-XP_011238169.1;Parent=rna-XM_011239867.3;Dbxref=GeneID:99031,GenBank:XP_011238169.1,MGI:MGI:2139014;Name=XP_011238169.1;gbkey=CDS;gene=Osbpl6;product=oxysterol-binding protein-related protein 6 isoform X7;protein_id=XP_011238169.1;extra_copy_number=0
CM058242.1	Liftoff	CDS	84367522	84367666	.	+	.	ID=cds-XP_011238169.1;Parent=rna-XM_011239867.3;Dbxref=GeneID:99031,GenBank:XP_011238169.1,MGI:MGI:2139014;Name=XP_011238169.1;gbkey=CDS;gene=Osbpl6;product=oxysterol-binding protein-related protein 6 isoform X7;protein_id=XP_011238169.1;extra_copy_number=0
CM058242.1	Liftoff	CDS	84369080	84369206	.	+	.	ID=cds-XP_011238169.1;Parent=rna-XM_011239867.3;Dbxref=GeneID:99031,GenBank:XP_011238169.1,MGI:MGI:2139014;Name=XP_011238169.1;gbkey=CDS;gene=Osbpl6;product=oxysterol-binding protein-related protein 6 isoform X7;protein_id=XP_011238169.1;extra_copy_number=0
CM058242.1	Liftoff	CDS	84370504	84370626	.	+	.	ID=cds-XP_011238169.1;Parent=rna-XM_011239867.3;Dbxref=GeneID:99031,GenBank:XP_011238169.1,MGI:MGI:2139014;Name=XP_011238169.1;gbkey=CDS;gene=Osbpl6;product=oxysterol-binding protein-related protein 6 isoform X7;protein_id=XP_011238169.1;extra_copy_number=0
CM058242.1	Liftoff	CDS	84371614	84371722	.	+	.	ID=cds-XP_011238169.1;Parent=rna-XM_011239867.3;Dbxref=GeneID:99031,GenBank:XP_011238169.1,MGI:MGI:2139014;Name=XP_011238169.1;gbkey=CDS;gene=Osbpl6;product=oxysterol-binding protein-related protein 6 isoform X7;protein_id=XP_011238169.1;extra_copy_number=0
CM058242.1	Liftoff	mRNA	84181895	84376380	.	+	.	ID=rna-XM_011239868.3;Parent=gene-Osbpl6;Dbxref=GeneID:99031,GenBank:XM_011239868.3,MGI:MGI:2139014;Name=XM_011239868.3;gbkey=mRNA;gene=Osbpl6;model_evidence=Supporting evidence includes similarity to: 2 mRNAs%2C 11 ESTs%2C 5 Proteins%2C 767 long SRA reads%2C and 100%25 coverage of the annotated genomic feature by RNAseq alignments%2C including 33 samples with support for all annotated introns;product=oxysterol binding protein-like 6%2C transcript variant X12;transcript_id=XM_011239868.3;matches_ref_protein=True;valid_ORF=True;extra_copy_number=0
CM058242.1	Liftoff	exon	84181895	84182080	.	+	.	ID=exon-XM_011239868.3-1;Parent=rna-XM_011239868.3;Dbxref=GeneID:99031,GenBank:XM_011239868.3,MGI:MGI:2139014;gbkey=mRNA;gene=Osbpl6;product=oxysterol binding protein-like 6%2C transcript variant X12;transcript_id=XM_011239868.3;extra_copy_number=0
CM058242.1	Liftoff	exon	84274985	84275150	.	+	.	ID=exon-XM_011239868.3-2;Parent=rna-XM_011239868.3;Dbxref=GeneID:99031,GenBank:XM_011239868.3,MGI:MGI:2139014;gbkey=mRNA;gene=Osbpl6;product=oxysterol binding protein-like 6%2C transcript variant X12;transcript_id=XM_011239868.3;extra_copy_number=0
CM058242.1	Liftoff	exon	84299621	84299876	.	+	.	ID=exon-XM_011239868.3-3;Parent=rna-XM_011239868.3;Dbxref=GeneID:99031,GenBank:XM_011239868.3,MGI:MGI:2139014;gbkey=mRNA;gene=Osbpl6;product=oxysterol binding protein-like 6%2C transcript variant X12;transcript_id=XM_011239868.3;extra_copy_number=0
CM058242.1	Liftoff	exon	84315838	84315930	.	+	.	ID=exon-XM_011239868.3-4;Parent=rna-XM_011239868.3;Dbxref=GeneID:99031,GenBank:XM_011239868.3,MGI:MGI:2139014;gbkey=mRNA;gene=Osbpl6;product=oxysterol binding protein-like 6%2C transcript variant X12;transcript_id=XM_011239868.3;extra_copy_number=0
CM058242.1	Liftoff	exon	84321712	84321834	.	+	.	ID=exon-XM_011239868.3-5;Parent=rna-XM_011239868.3;Dbxref=GeneID:99031,GenBank:XM_011239868.3,MGI:MGI:2139014;gbkey=mRNA;gene=Osbpl6;product=oxysterol binding protein-like 6%2C transcript variant X12;transcript_id=XM_011239868.3;extra_copy_number=0
CM058242.1	Liftoff	exon	84324053	84324106	.	+	.	ID=exon-XM_011239868.3-6;Parent=rna-XM_011239868.3;Dbxref=GeneID:99031,GenBank:XM_011239868.3,MGI:MGI:2139014;gbkey=mRNA;gene=Osbpl6;product=oxysterol binding protein-like 6%2C transcript variant X12;transcript_id=XM_011239868.3;extra_copy_number=0
CM058242.1	Liftoff	exon	84325174	84325287	.	+	.	ID=exon-XM_011239868.3-7;Parent=rna-XM_011239868.3;Dbxref=GeneID:99031,GenBank:XM_011239868.3,MGI:MGI:2139014;gbkey=mRNA;gene=Osbpl6;product=oxysterol binding protein-like 6%2C transcript variant X12;transcript_id=XM_011239868.3;extra_copy_number=0
CM058242.1	Liftoff	exon	84325395	84325565	.	+	.	ID=exon-XM_011239868.3-8;Parent=rna-XM_011239868.3;Dbxref=GeneID:99031,GenBank:XM_011239868.3,MGI:MGI:2139014;gbkey=mRNA;gene=Osbpl6;product=oxysterol binding protein-like 6%2C transcript variant X12;transcript_id=XM_011239868.3;extra_copy_number=0
CM058242.1	Liftoff	exon	84327852	84327984	.	+	.	ID=exon-XM_011239868.3-9;Parent=rna-XM_011239868.3;Dbxref=GeneID:99031,GenBank:XM_011239868.3,MGI:MGI:2139014;gbkey=mRNA;gene=Osbpl6;product=oxysterol binding protein-like 6%2C transcript variant X12;transcript_id=XM_011239868.3;extra_copy_number=0
CM058242.1	Liftoff	exon	84330748	84330851	.	+	.	ID=exon-XM_011239868.3-10;Parent=rna-XM_011239868.3;Dbxref=GeneID:99031,GenBank:XM_011239868.3,MGI:MGI:2139014;gbkey=mRNA;gene=Osbpl6;product=oxysterol binding protein-like 6%2C transcript variant X12;transcript_id=XM_011239868.3;extra_copy_number=0
CM058242.1	Liftoff	exon	84340520	84340685	.	+	.	ID=exon-XM_011239868.3-11;Parent=rna-XM_011239868.3;Dbxref=GeneID:99031,GenBank:XM_011239868.3,MGI:MGI:2139014;gbkey=mRNA;gene=Osbpl6;product=oxysterol binding protein-like 6%2C transcript variant X12;transcript_id=XM_011239868.3;extra_copy_number=0
CM058242.1	Liftoff	exon	84343845	84343978	.	+	.	ID=exon-XM_011239868.3-12;Parent=rna-XM_011239868.3;Dbxref=GeneID:99031,GenBank:XM_011239868.3,MGI:MGI:2139014;gbkey=mRNA;gene=Osbpl6;product=oxysterol binding protein-like 6%2C transcript variant X12;transcript_id=XM_011239868.3;extra_copy_number=0
CM058242.1	Liftoff	exon	84352748	84352855	.	+	.	ID=exon-XM_011239868.3-13;Parent=rna-XM_011239868.3;Dbxref=GeneID:99031,GenBank:XM_011239868.3,MGI:MGI:2139014;gbkey=mRNA;gene=Osbpl6;product=oxysterol binding protein-like 6%2C transcript variant X12;transcript_id=XM_011239868.3;extra_copy_number=0
CM058242.1	Liftoff	exon	84354909	84355046	.	+	.	ID=exon-XM_011239868.3-14;Parent=rna-XM_011239868.3;Dbxref=GeneID:99031,GenBank:XM_011239868.3,MGI:MGI:2139014;gbkey=mRNA;gene=Osbpl6;product=oxysterol binding protein-like 6%2C transcript variant X12;transcript_id=XM_011239868.3;extra_copy_number=0
CM058242.1	Liftoff	exon	84360199	84360286	.	+	.	ID=exon-XM_011239868.3-15;Parent=rna-XM_011239868.3;Dbxref=GeneID:99031,GenBank:XM_011239868.3,MGI:MGI:2139014;gbkey=mRNA;gene=Osbpl6;product=oxysterol binding protein-like 6%2C transcript variant X12;transcript_id=XM_011239868.3;extra_copy_number=0
CM058242.1	Liftoff	exon	84360754	84361007	.	+	.	ID=exon-XM_011239868.3-16;Parent=rna-XM_011239868.3;Dbxref=GeneID:99031,GenBank:XM_011239868.3,MGI:MGI:2139014;gbkey=mRNA;gene=Osbpl6;product=oxysterol binding protein-like 6%2C transcript variant X12;transcript_id=XM_011239868.3;extra_copy_number=0
CM058242.1	Liftoff	exon	84361852	84361989	.	+	.	ID=exon-XM_011239868.3-17;Parent=rna-XM_011239868.3;Dbxref=GeneID:99031,GenBank:XM_011239868.3,MGI:MGI:2139014;gbkey=mRNA;gene=Osbpl6;product=oxysterol binding protein-like 6%2C transcript variant X12;transcript_id=XM_011239868.3;extra_copy_number=0
CM058242.1	Liftoff	exon	84362453	84362516	.	+	.	ID=exon-XM_011239868.3-18;Parent=rna-XM_011239868.3;Dbxref=GeneID:99031,GenBank:XM_011239868.3,MGI:MGI:2139014;gbkey=mRNA;gene=Osbpl6;product=oxysterol binding protein-like 6%2C transcript variant X12;transcript_id=XM_011239868.3;extra_copy_number=0
CM058242.1	Liftoff	exon	84364290	84364368	.	+	.	ID=exon-XM_011239868.3-19;Parent=rna-XM_011239868.3;Dbxref=GeneID:99031,GenBank:XM_011239868.3,MGI:MGI:2139014;gbkey=mRNA;gene=Osbpl6;product=oxysterol binding protein-like 6%2C transcript variant X12;transcript_id=XM_011239868.3;extra_copy_number=0
CM058242.1	Liftoff	exon	84366052	84366196	.	+	.	ID=exon-XM_011239868.3-20;Parent=rna-XM_011239868.3;Dbxref=GeneID:99031,GenBank:XM_011239868.3,MGI:MGI:2139014;gbkey=mRNA;gene=Osbpl6;product=oxysterol binding protein-like 6%2C transcript variant X12;transcript_id=XM_011239868.3;extra_copy_number=0
CM058242.1	Liftoff	exon	84367522	84367666	.	+	.	ID=exon-XM_011239868.3-21;Parent=rna-XM_011239868.3;Dbxref=GeneID:99031,GenBank:XM_011239868.3,MGI:MGI:2139014;gbkey=mRNA;gene=Osbpl6;product=oxysterol binding protein-like 6%2C transcript variant X12;transcript_id=XM_011239868.3;extra_copy_number=0
CM058242.1	Liftoff	exon	84369080	84369206	.	+	.	ID=exon-XM_011239868.3-22;Parent=rna-XM_011239868.3;Dbxref=GeneID:99031,GenBank:XM_011239868.3,MGI:MGI:2139014;gbkey=mRNA;gene=Osbpl6;product=oxysterol binding protein-like 6%2C transcript variant X12;transcript_id=XM_011239868.3;extra_copy_number=0
CM058242.1	Liftoff	exon	84370504	84370626	.	+	.	ID=exon-XM_011239868.3-23;Parent=rna-XM_011239868.3;Dbxref=GeneID:99031,GenBank:XM_011239868.3,MGI:MGI:2139014;gbkey=mRNA;gene=Osbpl6;product=oxysterol binding protein-like 6%2C transcript variant X12;transcript_id=XM_011239868.3;extra_copy_number=0
CM058242.1	Liftoff	exon	84371614	84376380	.	+	.	ID=exon-XM_011239868.3-24;Parent=rna-XM_011239868.3;Dbxref=GeneID:99031,GenBank:XM_011239868.3,MGI:MGI:2139014;gbkey=mRNA;gene=Osbpl6;product=oxysterol binding protein-like 6%2C transcript variant X12;transcript_id=XM_011239868.3;extra_copy_number=0
CM058242.1	Liftoff	CDS	84299775	84299876	.	+	.	ID=cds-XP_011238170.1;Parent=rna-XM_011239868.3;Dbxref=GeneID:99031,GenBank:XP_011238170.1,MGI:MGI:2139014;Name=XP_011238170.1;gbkey=CDS;gene=Osbpl6;product=oxysterol-binding protein-related protein 6 isoform X8;protein_id=XP_011238170.1;extra_copy_number=0
CM058242.1	Liftoff	CDS	84315838	84315930	.	+	.	ID=cds-XP_011238170.1;Parent=rna-XM_011239868.3;Dbxref=GeneID:99031,GenBank:XP_011238170.1,MGI:MGI:2139014;Name=XP_011238170.1;gbkey=CDS;gene=Osbpl6;product=oxysterol-binding protein-related protein 6 isoform X8;protein_id=XP_011238170.1;extra_copy_number=0
CM058242.1	Liftoff	CDS	84321712	84321834	.	+	.	ID=cds-XP_011238170.1;Parent=rna-XM_011239868.3;Dbxref=GeneID:99031,GenBank:XP_011238170.1,MGI:MGI:2139014;Name=XP_011238170.1;gbkey=CDS;gene=Osbpl6;product=oxysterol-binding protein-related protein 6 isoform X8;protein_id=XP_011238170.1;extra_copy_number=0
CM058242.1	Liftoff	CDS	84324053	84324106	.	+	.	ID=cds-XP_011238170.1;Parent=rna-XM_011239868.3;Dbxref=GeneID:99031,GenBank:XP_011238170.1,MGI:MGI:2139014;Name=XP_011238170.1;gbkey=CDS;gene=Osbpl6;product=oxysterol-binding protein-related protein 6 isoform X8;protein_id=XP_011238170.1;extra_copy_number=0
CM058242.1	Liftoff	CDS	84325174	84325287	.	+	.	ID=cds-XP_011238170.1;Parent=rna-XM_011239868.3;Dbxref=GeneID:99031,GenBank:XP_011238170.1,MGI:MGI:2139014;Name=XP_011238170.1;gbkey=CDS;gene=Osbpl6;product=oxysterol-binding protein-related protein 6 isoform X8;protein_id=XP_011238170.1;extra_copy_number=0
CM058242.1	Liftoff	CDS	84325395	84325565	.	+	.	ID=cds-XP_011238170.1;Parent=rna-XM_011239868.3;Dbxref=GeneID:99031,GenBank:XP_011238170.1,MGI:MGI:2139014;Name=XP_011238170.1;gbkey=CDS;gene=Osbpl6;product=oxysterol-binding protein-related protein 6 isoform X8;protein_id=XP_011238170.1;extra_copy_number=0
CM058242.1	Liftoff	CDS	84327852	84327984	.	+	.	ID=cds-XP_011238170.1;Parent=rna-XM_011239868.3;Dbxref=GeneID:99031,GenBank:XP_011238170.1,MGI:MGI:2139014;Name=XP_011238170.1;gbkey=CDS;gene=Osbpl6;product=oxysterol-binding protein-related protein 6 isoform X8;protein_id=XP_011238170.1;extra_copy_number=0
CM058242.1	Liftoff	CDS	84330748	84330851	.	+	.	ID=cds-XP_011238170.1;Parent=rna-XM_011239868.3;Dbxref=GeneID:99031,GenBank:XP_011238170.1,MGI:MGI:2139014;Name=XP_011238170.1;gbkey=CDS;gene=Osbpl6;product=oxysterol-binding protein-related protein 6 isoform X8;protein_id=XP_011238170.1;extra_copy_number=0
CM058242.1	Liftoff	CDS	84340520	84340685	.	+	.	ID=cds-XP_011238170.1;Parent=rna-XM_011239868.3;Dbxref=GeneID:99031,GenBank:XP_011238170.1,MGI:MGI:2139014;Name=XP_011238170.1;gbkey=CDS;gene=Osbpl6;product=oxysterol-binding protein-related protein 6 isoform X8;protein_id=XP_011238170.1;extra_copy_number=0
CM058242.1	Liftoff	CDS	84343845	84343978	.	+	.	ID=cds-XP_011238170.1;Parent=rna-XM_011239868.3;Dbxref=GeneID:99031,GenBank:XP_011238170.1,MGI:MGI:2139014;Name=XP_011238170.1;gbkey=CDS;gene=Osbpl6;product=oxysterol-binding protein-related protein 6 isoform X8;protein_id=XP_011238170.1;extra_copy_number=0
CM058242.1	Liftoff	CDS	84352748	84352855	.	+	.	ID=cds-XP_011238170.1;Parent=rna-XM_011239868.3;Dbxref=GeneID:99031,GenBank:XP_011238170.1,MGI:MGI:2139014;Name=XP_011238170.1;gbkey=CDS;gene=Osbpl6;product=oxysterol-binding protein-related protein 6 isoform X8;protein_id=XP_011238170.1;extra_copy_number=0
CM058242.1	Liftoff	CDS	84354909	84355046	.	+	.	ID=cds-XP_011238170.1;Parent=rna-XM_011239868.3;Dbxref=GeneID:99031,GenBank:XP_011238170.1,MGI:MGI:2139014;Name=XP_011238170.1;gbkey=CDS;gene=Osbpl6;product=oxysterol-binding protein-related protein 6 isoform X8;protein_id=XP_011238170.1;extra_copy_number=0
CM058242.1	Liftoff	CDS	84360199	84360286	.	+	.	ID=cds-XP_011238170.1;Parent=rna-XM_011239868.3;Dbxref=GeneID:99031,GenBank:XP_011238170.1,MGI:MGI:2139014;Name=XP_011238170.1;gbkey=CDS;gene=Osbpl6;product=oxysterol-binding protein-related protein 6 isoform X8;protein_id=XP_011238170.1;extra_copy_number=0
CM058242.1	Liftoff	CDS	84360754	84361007	.	+	.	ID=cds-XP_011238170.1;Parent=rna-XM_011239868.3;Dbxref=GeneID:99031,GenBank:XP_011238170.1,MGI:MGI:2139014;Name=XP_011238170.1;gbkey=CDS;gene=Osbpl6;product=oxysterol-binding protein-related protein 6 isoform X8;protein_id=XP_011238170.1;extra_copy_number=0
CM058242.1	Liftoff	CDS	84361852	84361989	.	+	.	ID=cds-XP_011238170.1;Parent=rna-XM_011239868.3;Dbxref=GeneID:99031,GenBank:XP_011238170.1,MGI:MGI:2139014;Name=XP_011238170.1;gbkey=CDS;gene=Osbpl6;product=oxysterol-binding protein-related protein 6 isoform X8;protein_id=XP_011238170.1;extra_copy_number=0
CM058242.1	Liftoff	CDS	84362453	84362516	.	+	.	ID=cds-XP_011238170.1;Parent=rna-XM_011239868.3;Dbxref=GeneID:99031,GenBank:XP_011238170.1,MGI:MGI:2139014;Name=XP_011238170.1;gbkey=CDS;gene=Osbpl6;product=oxysterol-binding protein-related protein 6 isoform X8;protein_id=XP_011238170.1;extra_copy_number=0
CM058242.1	Liftoff	CDS	84364290	84364368	.	+	.	ID=cds-XP_011238170.1;Parent=rna-XM_011239868.3;Dbxref=GeneID:99031,GenBank:XP_011238170.1,MGI:MGI:2139014;Name=XP_011238170.1;gbkey=CDS;gene=Osbpl6;product=oxysterol-binding protein-related protein 6 isoform X8;protein_id=XP_011238170.1;extra_copy_number=0
CM058242.1	Liftoff	CDS	84366052	84366196	.	+	.	ID=cds-XP_011238170.1;Parent=rna-XM_011239868.3;Dbxref=GeneID:99031,GenBank:XP_011238170.1,MGI:MGI:2139014;Name=XP_011238170.1;gbkey=CDS;gene=Osbpl6;product=oxysterol-binding protein-related protein 6 isoform X8;protein_id=XP_011238170.1;extra_copy_number=0
CM058242.1	Liftoff	CDS	84367522	84367666	.	+	.	ID=cds-XP_011238170.1;Parent=rna-XM_011239868.3;Dbxref=GeneID:99031,GenBank:XP_011238170.1,MGI:MGI:2139014;Name=XP_011238170.1;gbkey=CDS;gene=Osbpl6;product=oxysterol-binding protein-related protein 6 isoform X8;protein_id=XP_011238170.1;extra_copy_number=0
CM058242.1	Liftoff	CDS	84369080	84369206	.	+	.	ID=cds-XP_011238170.1;Parent=rna-XM_011239868.3;Dbxref=GeneID:99031,GenBank:XP_011238170.1,MGI:MGI:2139014;Name=XP_011238170.1;gbkey=CDS;gene=Osbpl6;product=oxysterol-binding protein-related protein 6 isoform X8;protein_id=XP_011238170.1;extra_copy_number=0
CM058242.1	Liftoff	CDS	84370504	84370626	.	+	.	ID=cds-XP_011238170.1;Parent=rna-XM_011239868.3;Dbxref=GeneID:99031,GenBank:XP_011238170.1,MGI:MGI:2139014;Name=XP_011238170.1;gbkey=CDS;gene=Osbpl6;product=oxysterol-binding protein-related protein 6 isoform X8;protein_id=XP_011238170.1;extra_copy_number=0
CM058242.1	Liftoff	CDS	84371614	84371722	.	+	.	ID=cds-XP_011238170.1;Parent=rna-XM_011239868.3;Dbxref=GeneID:99031,GenBank:XP_011238170.1,MGI:MGI:2139014;Name=XP_011238170.1;gbkey=CDS;gene=Osbpl6;product=oxysterol-binding protein-related protein 6 isoform X8;protein_id=XP_011238170.1;extra_copy_number=0
CM058242.1	Liftoff	mRNA	84181895	84359926	.	+	.	ID=rna-XM_011239869.2;Parent=gene-Osbpl6;Dbxref=GeneID:99031,GenBank:XM_011239869.2,MGI:MGI:2139014;Name=XM_011239869.2;gbkey=mRNA;gene=Osbpl6;model_evidence=Supporting evidence includes similarity to: 1 EST%2C 2 Proteins%2C 272 long SRA reads%2C and 100%25 coverage of the annotated genomic feature by RNAseq alignments%2C including 9 samples with support for all annotated introns;product=oxysterol binding protein-like 6%2C transcript variant X16;transcript_id=XM_011239869.2;matches_ref_protein=True;valid_ORF=True;extra_copy_number=0
CM058242.1	Liftoff	exon	84181895	84182080	.	+	.	ID=exon-XM_011239869.2-1;Parent=rna-XM_011239869.2;Dbxref=GeneID:99031,GenBank:XM_011239869.2,MGI:MGI:2139014;gbkey=mRNA;gene=Osbpl6;product=oxysterol binding protein-like 6%2C transcript variant X16;transcript_id=XM_011239869.2;extra_copy_number=0
CM058242.1	Liftoff	exon	84274985	84275150	.	+	.	ID=exon-XM_011239869.2-2;Parent=rna-XM_011239869.2;Dbxref=GeneID:99031,GenBank:XM_011239869.2,MGI:MGI:2139014;gbkey=mRNA;gene=Osbpl6;product=oxysterol binding protein-like 6%2C transcript variant X16;transcript_id=XM_011239869.2;extra_copy_number=0
CM058242.1	Liftoff	exon	84299621	84299876	.	+	.	ID=exon-XM_011239869.2-3;Parent=rna-XM_011239869.2;Dbxref=GeneID:99031,GenBank:XM_011239869.2,MGI:MGI:2139014;gbkey=mRNA;gene=Osbpl6;product=oxysterol binding protein-like 6%2C transcript variant X16;transcript_id=XM_011239869.2;extra_copy_number=0
CM058242.1	Liftoff	exon	84315838	84315930	.	+	.	ID=exon-XM_011239869.2-4;Parent=rna-XM_011239869.2;Dbxref=GeneID:99031,GenBank:XM_011239869.2,MGI:MGI:2139014;gbkey=mRNA;gene=Osbpl6;product=oxysterol binding protein-like 6%2C transcript variant X16;transcript_id=XM_011239869.2;extra_copy_number=0
CM058242.1	Liftoff	exon	84321712	84321834	.	+	.	ID=exon-XM_011239869.2-5;Parent=rna-XM_011239869.2;Dbxref=GeneID:99031,GenBank:XM_011239869.2,MGI:MGI:2139014;gbkey=mRNA;gene=Osbpl6;product=oxysterol binding protein-like 6%2C transcript variant X16;transcript_id=XM_011239869.2;extra_copy_number=0
CM058242.1	Liftoff	exon	84324053	84324106	.	+	.	ID=exon-XM_011239869.2-6;Parent=rna-XM_011239869.2;Dbxref=GeneID:99031,GenBank:XM_011239869.2,MGI:MGI:2139014;gbkey=mRNA;gene=Osbpl6;product=oxysterol binding protein-like 6%2C transcript variant X16;transcript_id=XM_011239869.2;extra_copy_number=0
CM058242.1	Liftoff	exon	84325174	84325287	.	+	.	ID=exon-XM_011239869.2-7;Parent=rna-XM_011239869.2;Dbxref=GeneID:99031,GenBank:XM_011239869.2,MGI:MGI:2139014;gbkey=mRNA;gene=Osbpl6;product=oxysterol binding protein-like 6%2C transcript variant X16;transcript_id=XM_011239869.2;extra_copy_number=0
CM058242.1	Liftoff	exon	84325395	84325565	.	+	.	ID=exon-XM_011239869.2-8;Parent=rna-XM_011239869.2;Dbxref=GeneID:99031,GenBank:XM_011239869.2,MGI:MGI:2139014;gbkey=mRNA;gene=Osbpl6;product=oxysterol binding protein-like 6%2C transcript variant X16;transcript_id=XM_011239869.2;extra_copy_number=0
CM058242.1	Liftoff	exon	84327852	84327984	.	+	.	ID=exon-XM_011239869.2-9;Parent=rna-XM_011239869.2;Dbxref=GeneID:99031,GenBank:XM_011239869.2,MGI:MGI:2139014;gbkey=mRNA;gene=Osbpl6;product=oxysterol binding protein-like 6%2C transcript variant X16;transcript_id=XM_011239869.2;extra_copy_number=0
CM058242.1	Liftoff	exon	84330748	84330851	.	+	.	ID=exon-XM_011239869.2-10;Parent=rna-XM_011239869.2;Dbxref=GeneID:99031,GenBank:XM_011239869.2,MGI:MGI:2139014;gbkey=mRNA;gene=Osbpl6;product=oxysterol binding protein-like 6%2C transcript variant X16;transcript_id=XM_011239869.2;extra_copy_number=0
CM058242.1	Liftoff	exon	84331624	84331716	.	+	.	ID=exon-XM_011239869.2-11;Parent=rna-XM_011239869.2;Dbxref=GeneID:99031,GenBank:XM_011239869.2,MGI:MGI:2139014;gbkey=mRNA;gene=Osbpl6;product=oxysterol binding protein-like 6%2C transcript variant X16;transcript_id=XM_011239869.2;extra_copy_number=0
CM058242.1	Liftoff	exon	84335922	84335996	.	+	.	ID=exon-XM_011239869.2-12;Parent=rna-XM_011239869.2;Dbxref=GeneID:99031,GenBank:XM_011239869.2,MGI:MGI:2139014;gbkey=mRNA;gene=Osbpl6;product=oxysterol binding protein-like 6%2C transcript variant X16;transcript_id=XM_011239869.2;extra_copy_number=0
CM058242.1	Liftoff	exon	84340520	84340685	.	+	.	ID=exon-XM_011239869.2-13;Parent=rna-XM_011239869.2;Dbxref=GeneID:99031,GenBank:XM_011239869.2,MGI:MGI:2139014;gbkey=mRNA;gene=Osbpl6;product=oxysterol binding protein-like 6%2C transcript variant X16;transcript_id=XM_011239869.2;extra_copy_number=0
CM058242.1	Liftoff	exon	84343845	84343978	.	+	.	ID=exon-XM_011239869.2-14;Parent=rna-XM_011239869.2;Dbxref=GeneID:99031,GenBank:XM_011239869.2,MGI:MGI:2139014;gbkey=mRNA;gene=Osbpl6;product=oxysterol binding protein-like 6%2C transcript variant X16;transcript_id=XM_011239869.2;extra_copy_number=0
CM058242.1	Liftoff	exon	84344756	84344779	.	+	.	ID=exon-XM_011239869.2-15;Parent=rna-XM_011239869.2;Dbxref=GeneID:99031,GenBank:XM_011239869.2,MGI:MGI:2139014;gbkey=mRNA;gene=Osbpl6;product=oxysterol binding protein-like 6%2C transcript variant X16;transcript_id=XM_011239869.2;extra_copy_number=0
CM058242.1	Liftoff	exon	84352748	84352855	.	+	.	ID=exon-XM_011239869.2-16;Parent=rna-XM_011239869.2;Dbxref=GeneID:99031,GenBank:XM_011239869.2,MGI:MGI:2139014;gbkey=mRNA;gene=Osbpl6;product=oxysterol binding protein-like 6%2C transcript variant X16;transcript_id=XM_011239869.2;extra_copy_number=0
CM058242.1	Liftoff	exon	84354909	84355046	.	+	.	ID=exon-XM_011239869.2-17;Parent=rna-XM_011239869.2;Dbxref=GeneID:99031,GenBank:XM_011239869.2,MGI:MGI:2139014;gbkey=mRNA;gene=Osbpl6;product=oxysterol binding protein-like 6%2C transcript variant X16;transcript_id=XM_011239869.2;extra_copy_number=0
CM058242.1	Liftoff	exon	84355525	84359926	.	+	.	ID=exon-XM_011239869.2-18;Parent=rna-XM_011239869.2;Dbxref=GeneID:99031,GenBank:XM_011239869.2,MGI:MGI:2139014;gbkey=mRNA;gene=Osbpl6;product=oxysterol binding protein-like 6%2C transcript variant X16;transcript_id=XM_011239869.2;extra_copy_number=0
CM058242.1	Liftoff	CDS	84299775	84299876	.	+	.	ID=cds-XP_011238171.1;Parent=rna-XM_011239869.2;Dbxref=GeneID:99031,GenBank:XP_011238171.1,MGI:MGI:2139014;Name=XP_011238171.1;gbkey=CDS;gene=Osbpl6;product=oxysterol-binding protein-related protein 6 isoform X11;protein_id=XP_011238171.1;extra_copy_number=0
CM058242.1	Liftoff	CDS	84315838	84315930	.	+	.	ID=cds-XP_011238171.1;Parent=rna-XM_011239869.2;Dbxref=GeneID:99031,GenBank:XP_011238171.1,MGI:MGI:2139014;Name=XP_011238171.1;gbkey=CDS;gene=Osbpl6;product=oxysterol-binding protein-related protein 6 isoform X11;protein_id=XP_011238171.1;extra_copy_number=0
CM058242.1	Liftoff	CDS	84321712	84321834	.	+	.	ID=cds-XP_011238171.1;Parent=rna-XM_011239869.2;Dbxref=GeneID:99031,GenBank:XP_011238171.1,MGI:MGI:2139014;Name=XP_011238171.1;gbkey=CDS;gene=Osbpl6;product=oxysterol-binding protein-related protein 6 isoform X11;protein_id=XP_011238171.1;extra_copy_number=0
CM058242.1	Liftoff	CDS	84324053	84324106	.	+	.	ID=cds-XP_011238171.1;Parent=rna-XM_011239869.2;Dbxref=GeneID:99031,GenBank:XP_011238171.1,MGI:MGI:2139014;Name=XP_011238171.1;gbkey=CDS;gene=Osbpl6;product=oxysterol-binding protein-related protein 6 isoform X11;protein_id=XP_011238171.1;extra_copy_number=0
CM058242.1	Liftoff	CDS	84325174	84325287	.	+	.	ID=cds-XP_011238171.1;Parent=rna-XM_011239869.2;Dbxref=GeneID:99031,GenBank:XP_011238171.1,MGI:MGI:2139014;Name=XP_011238171.1;gbkey=CDS;gene=Osbpl6;product=oxysterol-binding protein-related protein 6 isoform X11;protein_id=XP_011238171.1;extra_copy_number=0
CM058242.1	Liftoff	CDS	84325395	84325565	.	+	.	ID=cds-XP_011238171.1;Parent=rna-XM_011239869.2;Dbxref=GeneID:99031,GenBank:XP_011238171.1,MGI:MGI:2139014;Name=XP_011238171.1;gbkey=CDS;gene=Osbpl6;product=oxysterol-binding protein-related protein 6 isoform X11;protein_id=XP_011238171.1;extra_copy_number=0
CM058242.1	Liftoff	CDS	84327852	84327984	.	+	.	ID=cds-XP_011238171.1;Parent=rna-XM_011239869.2;Dbxref=GeneID:99031,GenBank:XP_011238171.1,MGI:MGI:2139014;Name=XP_011238171.1;gbkey=CDS;gene=Osbpl6;product=oxysterol-binding protein-related protein 6 isoform X11;protein_id=XP_011238171.1;extra_copy_number=0
CM058242.1	Liftoff	CDS	84330748	84330851	.	+	.	ID=cds-XP_011238171.1;Parent=rna-XM_011239869.2;Dbxref=GeneID:99031,GenBank:XP_011238171.1,MGI:MGI:2139014;Name=XP_011238171.1;gbkey=CDS;gene=Osbpl6;product=oxysterol-binding protein-related protein 6 isoform X11;protein_id=XP_011238171.1;extra_copy_number=0
CM058242.1	Liftoff	CDS	84331624	84331716	.	+	.	ID=cds-XP_011238171.1;Parent=rna-XM_011239869.2;Dbxref=GeneID:99031,GenBank:XP_011238171.1,MGI:MGI:2139014;Name=XP_011238171.1;gbkey=CDS;gene=Osbpl6;product=oxysterol-binding protein-related protein 6 isoform X11;protein_id=XP_011238171.1;extra_copy_number=0
CM058242.1	Liftoff	CDS	84335922	84335996	.	+	.	ID=cds-XP_011238171.1;Parent=rna-XM_011239869.2;Dbxref=GeneID:99031,GenBank:XP_011238171.1,MGI:MGI:2139014;Name=XP_011238171.1;gbkey=CDS;gene=Osbpl6;product=oxysterol-binding protein-related protein 6 isoform X11;protein_id=XP_011238171.1;extra_copy_number=0
CM058242.1	Liftoff	CDS	84340520	84340685	.	+	.	ID=cds-XP_011238171.1;Parent=rna-XM_011239869.2;Dbxref=GeneID:99031,GenBank:XP_011238171.1,MGI:MGI:2139014;Name=XP_011238171.1;gbkey=CDS;gene=Osbpl6;product=oxysterol-binding protein-related protein 6 isoform X11;protein_id=XP_011238171.1;extra_copy_number=0
CM058242.1	Liftoff	CDS	84343845	84343978	.	+	.	ID=cds-XP_011238171.1;Parent=rna-XM_011239869.2;Dbxref=GeneID:99031,GenBank:XP_011238171.1,MGI:MGI:2139014;Name=XP_011238171.1;gbkey=CDS;gene=Osbpl6;product=oxysterol-binding protein-related protein 6 isoform X11;protein_id=XP_011238171.1;extra_copy_number=0
CM058242.1	Liftoff	CDS	84344756	84344779	.	+	.	ID=cds-XP_011238171.1;Parent=rna-XM_011239869.2;Dbxref=GeneID:99031,GenBank:XP_011238171.1,MGI:MGI:2139014;Name=XP_011238171.1;gbkey=CDS;gene=Osbpl6;product=oxysterol-binding protein-related protein 6 isoform X11;protein_id=XP_011238171.1;extra_copy_number=0
CM058242.1	Liftoff	CDS	84352748	84352855	.	+	.	ID=cds-XP_011238171.1;Parent=rna-XM_011239869.2;Dbxref=GeneID:99031,GenBank:XP_011238171.1,MGI:MGI:2139014;Name=XP_011238171.1;gbkey=CDS;gene=Osbpl6;product=oxysterol-binding protein-related protein 6 isoform X11;protein_id=XP_011238171.1;extra_copy_number=0
CM058242.1	Liftoff	CDS	84354909	84355046	.	+	.	ID=cds-XP_011238171.1;Parent=rna-XM_011239869.2;Dbxref=GeneID:99031,GenBank:XP_011238171.1,MGI:MGI:2139014;Name=XP_011238171.1;gbkey=CDS;gene=Osbpl6;product=oxysterol-binding protein-related protein 6 isoform X11;protein_id=XP_011238171.1;extra_copy_number=0
CM058242.1	Liftoff	CDS	84355525	84355599	.	+	.	ID=cds-XP_011238171.1;Parent=rna-XM_011239869.2;Dbxref=GeneID:99031,GenBank:XP_011238171.1,MGI:MGI:2139014;Name=XP_011238171.1;gbkey=CDS;gene=Osbpl6;product=oxysterol-binding protein-related protein 6 isoform X11;protein_id=XP_011238171.1;extra_copy_number=0
CM058242.1	Liftoff	mRNA	84181895	84376380	.	+	.	ID=rna-XM_036162747.1;Parent=gene-Osbpl6;Dbxref=GeneID:99031,GenBank:XM_036162747.1,MGI:MGI:2139014;Name=XM_036162747.1;gbkey=mRNA;gene=Osbpl6;model_evidence=Supporting evidence includes similarity to: 2 mRNAs%2C 10 ESTs%2C 4 Proteins%2C 746 long SRA reads%2C and 100%25 coverage of the annotated genomic feature by RNAseq alignments%2C including 8 samples with support for all annotated introns;product=oxysterol binding protein-like 6%2C transcript variant X10;transcript_id=XM_036162747.1;matches_ref_protein=True;valid_ORF=True;extra_copy_number=0
CM058242.1	Liftoff	exon	84181895	84182080	.	+	.	ID=exon-XM_036162747.1-1;Parent=rna-XM_036162747.1;Dbxref=GeneID:99031,GenBank:XM_036162747.1,MGI:MGI:2139014;gbkey=mRNA;gene=Osbpl6;product=oxysterol binding protein-like 6%2C transcript variant X10;transcript_id=XM_036162747.1;extra_copy_number=0
CM058242.1	Liftoff	exon	84274985	84275150	.	+	.	ID=exon-XM_036162747.1-2;Parent=rna-XM_036162747.1;Dbxref=GeneID:99031,GenBank:XM_036162747.1,MGI:MGI:2139014;gbkey=mRNA;gene=Osbpl6;product=oxysterol binding protein-like 6%2C transcript variant X10;transcript_id=XM_036162747.1;extra_copy_number=0
CM058242.1	Liftoff	exon	84299621	84299876	.	+	.	ID=exon-XM_036162747.1-3;Parent=rna-XM_036162747.1;Dbxref=GeneID:99031,GenBank:XM_036162747.1,MGI:MGI:2139014;gbkey=mRNA;gene=Osbpl6;product=oxysterol binding protein-like 6%2C transcript variant X10;transcript_id=XM_036162747.1;extra_copy_number=0
CM058242.1	Liftoff	exon	84315838	84315930	.	+	.	ID=exon-XM_036162747.1-4;Parent=rna-XM_036162747.1;Dbxref=GeneID:99031,GenBank:XM_036162747.1,MGI:MGI:2139014;gbkey=mRNA;gene=Osbpl6;product=oxysterol binding protein-like 6%2C transcript variant X10;transcript_id=XM_036162747.1;extra_copy_number=0
CM058242.1	Liftoff	exon	84321712	84321834	.	+	.	ID=exon-XM_036162747.1-5;Parent=rna-XM_036162747.1;Dbxref=GeneID:99031,GenBank:XM_036162747.1,MGI:MGI:2139014;gbkey=mRNA;gene=Osbpl6;product=oxysterol binding protein-like 6%2C transcript variant X10;transcript_id=XM_036162747.1;extra_copy_number=0
CM058242.1	Liftoff	exon	84324053	84324106	.	+	.	ID=exon-XM_036162747.1-6;Parent=rna-XM_036162747.1;Dbxref=GeneID:99031,GenBank:XM_036162747.1,MGI:MGI:2139014;gbkey=mRNA;gene=Osbpl6;product=oxysterol binding protein-like 6%2C transcript variant X10;transcript_id=XM_036162747.1;extra_copy_number=0
CM058242.1	Liftoff	exon	84325174	84325287	.	+	.	ID=exon-XM_036162747.1-7;Parent=rna-XM_036162747.1;Dbxref=GeneID:99031,GenBank:XM_036162747.1,MGI:MGI:2139014;gbkey=mRNA;gene=Osbpl6;product=oxysterol binding protein-like 6%2C transcript variant X10;transcript_id=XM_036162747.1;extra_copy_number=0
CM058242.1	Liftoff	exon	84325395	84325565	.	+	.	ID=exon-XM_036162747.1-8;Parent=rna-XM_036162747.1;Dbxref=GeneID:99031,GenBank:XM_036162747.1,MGI:MGI:2139014;gbkey=mRNA;gene=Osbpl6;product=oxysterol binding protein-like 6%2C transcript variant X10;transcript_id=XM_036162747.1;extra_copy_number=0
CM058242.1	Liftoff	exon	84327852	84327984	.	+	.	ID=exon-XM_036162747.1-9;Parent=rna-XM_036162747.1;Dbxref=GeneID:99031,GenBank:XM_036162747.1,MGI:MGI:2139014;gbkey=mRNA;gene=Osbpl6;product=oxysterol binding protein-like 6%2C transcript variant X10;transcript_id=XM_036162747.1;extra_copy_number=0
CM058242.1	Liftoff	exon	84330748	84330851	.	+	.	ID=exon-XM_036162747.1-10;Parent=rna-XM_036162747.1;Dbxref=GeneID:99031,GenBank:XM_036162747.1,MGI:MGI:2139014;gbkey=mRNA;gene=Osbpl6;product=oxysterol binding protein-like 6%2C transcript variant X10;transcript_id=XM_036162747.1;extra_copy_number=0
CM058242.1	Liftoff	exon	84331624	84331716	.	+	.	ID=exon-XM_036162747.1-11;Parent=rna-XM_036162747.1;Dbxref=GeneID:99031,GenBank:XM_036162747.1,MGI:MGI:2139014;gbkey=mRNA;gene=Osbpl6;product=oxysterol binding protein-like 6%2C transcript variant X10;transcript_id=XM_036162747.1;extra_copy_number=0
CM058242.1	Liftoff	exon	84335922	84335996	.	+	.	ID=exon-XM_036162747.1-12;Parent=rna-XM_036162747.1;Dbxref=GeneID:99031,GenBank:XM_036162747.1,MGI:MGI:2139014;gbkey=mRNA;gene=Osbpl6;product=oxysterol binding protein-like 6%2C transcript variant X10;transcript_id=XM_036162747.1;extra_copy_number=0
CM058242.1	Liftoff	exon	84340520	84340685	.	+	.	ID=exon-XM_036162747.1-13;Parent=rna-XM_036162747.1;Dbxref=GeneID:99031,GenBank:XM_036162747.1,MGI:MGI:2139014;gbkey=mRNA;gene=Osbpl6;product=oxysterol binding protein-like 6%2C transcript variant X10;transcript_id=XM_036162747.1;extra_copy_number=0
CM058242.1	Liftoff	exon	84343845	84343978	.	+	.	ID=exon-XM_036162747.1-14;Parent=rna-XM_036162747.1;Dbxref=GeneID:99031,GenBank:XM_036162747.1,MGI:MGI:2139014;gbkey=mRNA;gene=Osbpl6;product=oxysterol binding protein-like 6%2C transcript variant X10;transcript_id=XM_036162747.1;extra_copy_number=0
CM058242.1	Liftoff	exon	84354909	84355046	.	+	.	ID=exon-XM_036162747.1-15;Parent=rna-XM_036162747.1;Dbxref=GeneID:99031,GenBank:XM_036162747.1,MGI:MGI:2139014;gbkey=mRNA;gene=Osbpl6;product=oxysterol binding protein-like 6%2C transcript variant X10;transcript_id=XM_036162747.1;extra_copy_number=0
CM058242.1	Liftoff	exon	84360199	84360286	.	+	.	ID=exon-XM_036162747.1-16;Parent=rna-XM_036162747.1;Dbxref=GeneID:99031,GenBank:XM_036162747.1,MGI:MGI:2139014;gbkey=mRNA;gene=Osbpl6;product=oxysterol binding protein-like 6%2C transcript variant X10;transcript_id=XM_036162747.1;extra_copy_number=0
CM058242.1	Liftoff	exon	84360754	84361007	.	+	.	ID=exon-XM_036162747.1-17;Parent=rna-XM_036162747.1;Dbxref=GeneID:99031,GenBank:XM_036162747.1,MGI:MGI:2139014;gbkey=mRNA;gene=Osbpl6;product=oxysterol binding protein-like 6%2C transcript variant X10;transcript_id=XM_036162747.1;extra_copy_number=0
CM058242.1	Liftoff	exon	84361852	84361989	.	+	.	ID=exon-XM_036162747.1-18;Parent=rna-XM_036162747.1;Dbxref=GeneID:99031,GenBank:XM_036162747.1,MGI:MGI:2139014;gbkey=mRNA;gene=Osbpl6;product=oxysterol binding protein-like 6%2C transcript variant X10;transcript_id=XM_036162747.1;extra_copy_number=0
CM058242.1	Liftoff	exon	84362453	84362516	.	+	.	ID=exon-XM_036162747.1-19;Parent=rna-XM_036162747.1;Dbxref=GeneID:99031,GenBank:XM_036162747.1,MGI:MGI:2139014;gbkey=mRNA;gene=Osbpl6;product=oxysterol binding protein-like 6%2C transcript variant X10;transcript_id=XM_036162747.1;extra_copy_number=0
CM058242.1	Liftoff	exon	84364290	84364368	.	+	.	ID=exon-XM_036162747.1-20;Parent=rna-XM_036162747.1;Dbxref=GeneID:99031,GenBank:XM_036162747.1,MGI:MGI:2139014;gbkey=mRNA;gene=Osbpl6;product=oxysterol binding protein-like 6%2C transcript variant X10;transcript_id=XM_036162747.1;extra_copy_number=0
CM058242.1	Liftoff	exon	84366052	84366196	.	+	.	ID=exon-XM_036162747.1-21;Parent=rna-XM_036162747.1;Dbxref=GeneID:99031,GenBank:XM_036162747.1,MGI:MGI:2139014;gbkey=mRNA;gene=Osbpl6;product=oxysterol binding protein-like 6%2C transcript variant X10;transcript_id=XM_036162747.1;extra_copy_number=0
CM058242.1	Liftoff	exon	84367522	84367666	.	+	.	ID=exon-XM_036162747.1-22;Parent=rna-XM_036162747.1;Dbxref=GeneID:99031,GenBank:XM_036162747.1,MGI:MGI:2139014;gbkey=mRNA;gene=Osbpl6;product=oxysterol binding protein-like 6%2C transcript variant X10;transcript_id=XM_036162747.1;extra_copy_number=0
CM058242.1	Liftoff	exon	84369080	84369206	.	+	.	ID=exon-XM_036162747.1-23;Parent=rna-XM_036162747.1;Dbxref=GeneID:99031,GenBank:XM_036162747.1,MGI:MGI:2139014;gbkey=mRNA;gene=Osbpl6;product=oxysterol binding protein-like 6%2C transcript variant X10;transcript_id=XM_036162747.1;extra_copy_number=0
CM058242.1	Liftoff	exon	84370504	84370626	.	+	.	ID=exon-XM_036162747.1-24;Parent=rna-XM_036162747.1;Dbxref=GeneID:99031,GenBank:XM_036162747.1,MGI:MGI:2139014;gbkey=mRNA;gene=Osbpl6;product=oxysterol binding protein-like 6%2C transcript variant X10;transcript_id=XM_036162747.1;extra_copy_number=0
CM058242.1	Liftoff	exon	84371614	84376380	.	+	.	ID=exon-XM_036162747.1-25;Parent=rna-XM_036162747.1;Dbxref=GeneID:99031,GenBank:XM_036162747.1,MGI:MGI:2139014;gbkey=mRNA;gene=Osbpl6;product=oxysterol binding protein-like 6%2C transcript variant X10;transcript_id=XM_036162747.1;extra_copy_number=0
CM058242.1	Liftoff	CDS	84299775	84299876	.	+	.	ID=cds-XP_036018640.1;Parent=rna-XM_036162747.1;Dbxref=GeneID:99031,GenBank:XP_036018640.1,MGI:MGI:2139014;Name=XP_036018640.1;gbkey=CDS;gene=Osbpl6;product=oxysterol-binding protein-related protein 6 isoform X6;protein_id=XP_036018640.1;extra_copy_number=0
CM058242.1	Liftoff	CDS	84315838	84315930	.	+	.	ID=cds-XP_036018640.1;Parent=rna-XM_036162747.1;Dbxref=GeneID:99031,GenBank:XP_036018640.1,MGI:MGI:2139014;Name=XP_036018640.1;gbkey=CDS;gene=Osbpl6;product=oxysterol-binding protein-related protein 6 isoform X6;protein_id=XP_036018640.1;extra_copy_number=0
CM058242.1	Liftoff	CDS	84321712	84321834	.	+	.	ID=cds-XP_036018640.1;Parent=rna-XM_036162747.1;Dbxref=GeneID:99031,GenBank:XP_036018640.1,MGI:MGI:2139014;Name=XP_036018640.1;gbkey=CDS;gene=Osbpl6;product=oxysterol-binding protein-related protein 6 isoform X6;protein_id=XP_036018640.1;extra_copy_number=0
CM058242.1	Liftoff	CDS	84324053	84324106	.	+	.	ID=cds-XP_036018640.1;Parent=rna-XM_036162747.1;Dbxref=GeneID:99031,GenBank:XP_036018640.1,MGI:MGI:2139014;Name=XP_036018640.1;gbkey=CDS;gene=Osbpl6;product=oxysterol-binding protein-related protein 6 isoform X6;protein_id=XP_036018640.1;extra_copy_number=0
CM058242.1	Liftoff	CDS	84325174	84325287	.	+	.	ID=cds-XP_036018640.1;Parent=rna-XM_036162747.1;Dbxref=GeneID:99031,GenBank:XP_036018640.1,MGI:MGI:2139014;Name=XP_036018640.1;gbkey=CDS;gene=Osbpl6;product=oxysterol-binding protein-related protein 6 isoform X6;protein_id=XP_036018640.1;extra_copy_number=0
CM058242.1	Liftoff	CDS	84325395	84325565	.	+	.	ID=cds-XP_036018640.1;Parent=rna-XM_036162747.1;Dbxref=GeneID:99031,GenBank:XP_036018640.1,MGI:MGI:2139014;Name=XP_036018640.1;gbkey=CDS;gene=Osbpl6;product=oxysterol-binding protein-related protein 6 isoform X6;protein_id=XP_036018640.1;extra_copy_number=0
CM058242.1	Liftoff	CDS	84327852	84327984	.	+	.	ID=cds-XP_036018640.1;Parent=rna-XM_036162747.1;Dbxref=GeneID:99031,GenBank:XP_036018640.1,MGI:MGI:2139014;Name=XP_036018640.1;gbkey=CDS;gene=Osbpl6;product=oxysterol-binding protein-related protein 6 isoform X6;protein_id=XP_036018640.1;extra_copy_number=0
CM058242.1	Liftoff	CDS	84330748	84330851	.	+	.	ID=cds-XP_036018640.1;Parent=rna-XM_036162747.1;Dbxref=GeneID:99031,GenBank:XP_036018640.1,MGI:MGI:2139014;Name=XP_036018640.1;gbkey=CDS;gene=Osbpl6;product=oxysterol-binding protein-related protein 6 isoform X6;protein_id=XP_036018640.1;extra_copy_number=0
CM058242.1	Liftoff	CDS	84331624	84331716	.	+	.	ID=cds-XP_036018640.1;Parent=rna-XM_036162747.1;Dbxref=GeneID:99031,GenBank:XP_036018640.1,MGI:MGI:2139014;Name=XP_036018640.1;gbkey=CDS;gene=Osbpl6;product=oxysterol-binding protein-related protein 6 isoform X6;protein_id=XP_036018640.1;extra_copy_number=0
CM058242.1	Liftoff	CDS	84335922	84335996	.	+	.	ID=cds-XP_036018640.1;Parent=rna-XM_036162747.1;Dbxref=GeneID:99031,GenBank:XP_036018640.1,MGI:MGI:2139014;Name=XP_036018640.1;gbkey=CDS;gene=Osbpl6;product=oxysterol-binding protein-related protein 6 isoform X6;protein_id=XP_036018640.1;extra_copy_number=0
CM058242.1	Liftoff	CDS	84340520	84340685	.	+	.	ID=cds-XP_036018640.1;Parent=rna-XM_036162747.1;Dbxref=GeneID:99031,GenBank:XP_036018640.1,MGI:MGI:2139014;Name=XP_036018640.1;gbkey=CDS;gene=Osbpl6;product=oxysterol-binding protein-related protein 6 isoform X6;protein_id=XP_036018640.1;extra_copy_number=0
CM058242.1	Liftoff	CDS	84343845	84343978	.	+	.	ID=cds-XP_036018640.1;Parent=rna-XM_036162747.1;Dbxref=GeneID:99031,GenBank:XP_036018640.1,MGI:MGI:2139014;Name=XP_036018640.1;gbkey=CDS;gene=Osbpl6;product=oxysterol-binding protein-related protein 6 isoform X6;protein_id=XP_036018640.1;extra_copy_number=0
CM058242.1	Liftoff	CDS	84354909	84355046	.	+	.	ID=cds-XP_036018640.1;Parent=rna-XM_036162747.1;Dbxref=GeneID:99031,GenBank:XP_036018640.1,MGI:MGI:2139014;Name=XP_036018640.1;gbkey=CDS;gene=Osbpl6;product=oxysterol-binding protein-related protein 6 isoform X6;protein_id=XP_036018640.1;extra_copy_number=0
CM058242.1	Liftoff	CDS	84360199	84360286	.	+	.	ID=cds-XP_036018640.1;Parent=rna-XM_036162747.1;Dbxref=GeneID:99031,GenBank:XP_036018640.1,MGI:MGI:2139014;Name=XP_036018640.1;gbkey=CDS;gene=Osbpl6;product=oxysterol-binding protein-related protein 6 isoform X6;protein_id=XP_036018640.1;extra_copy_number=0
CM058242.1	Liftoff	CDS	84360754	84361007	.	+	.	ID=cds-XP_036018640.1;Parent=rna-XM_036162747.1;Dbxref=GeneID:99031,GenBank:XP_036018640.1,MGI:MGI:2139014;Name=XP_036018640.1;gbkey=CDS;gene=Osbpl6;product=oxysterol-binding protein-related protein 6 isoform X6;protein_id=XP_036018640.1;extra_copy_number=0
CM058242.1	Liftoff	CDS	84361852	84361989	.	+	.	ID=cds-XP_036018640.1;Parent=rna-XM_036162747.1;Dbxref=GeneID:99031,GenBank:XP_036018640.1,MGI:MGI:2139014;Name=XP_036018640.1;gbkey=CDS;gene=Osbpl6;product=oxysterol-binding protein-related protein 6 isoform X6;protein_id=XP_036018640.1;extra_copy_number=0
CM058242.1	Liftoff	CDS	84362453	84362516	.	+	.	ID=cds-XP_036018640.1;Parent=rna-XM_036162747.1;Dbxref=GeneID:99031,GenBank:XP_036018640.1,MGI:MGI:2139014;Name=XP_036018640.1;gbkey=CDS;gene=Osbpl6;product=oxysterol-binding protein-related protein 6 isoform X6;protein_id=XP_036018640.1;extra_copy_number=0
CM058242.1	Liftoff	CDS	84364290	84364368	.	+	.	ID=cds-XP_036018640.1;Parent=rna-XM_036162747.1;Dbxref=GeneID:99031,GenBank:XP_036018640.1,MGI:MGI:2139014;Name=XP_036018640.1;gbkey=CDS;gene=Osbpl6;product=oxysterol-binding protein-related protein 6 isoform X6;protein_id=XP_036018640.1;extra_copy_number=0
CM058242.1	Liftoff	CDS	84366052	84366196	.	+	.	ID=cds-XP_036018640.1;Parent=rna-XM_036162747.1;Dbxref=GeneID:99031,GenBank:XP_036018640.1,MGI:MGI:2139014;Name=XP_036018640.1;gbkey=CDS;gene=Osbpl6;product=oxysterol-binding protein-related protein 6 isoform X6;protein_id=XP_036018640.1;extra_copy_number=0
CM058242.1	Liftoff	CDS	84367522	84367666	.	+	.	ID=cds-XP_036018640.1;Parent=rna-XM_036162747.1;Dbxref=GeneID:99031,GenBank:XP_036018640.1,MGI:MGI:2139014;Name=XP_036018640.1;gbkey=CDS;gene=Osbpl6;product=oxysterol-binding protein-related protein 6 isoform X6;protein_id=XP_036018640.1;extra_copy_number=0
CM058242.1	Liftoff	CDS	84369080	84369206	.	+	.	ID=cds-XP_036018640.1;Parent=rna-XM_036162747.1;Dbxref=GeneID:99031,GenBank:XP_036018640.1,MGI:MGI:2139014;Name=XP_036018640.1;gbkey=CDS;gene=Osbpl6;product=oxysterol-binding protein-related protein 6 isoform X6;protein_id=XP_036018640.1;extra_copy_number=0
CM058242.1	Liftoff	CDS	84370504	84370626	.	+	.	ID=cds-XP_036018640.1;Parent=rna-XM_036162747.1;Dbxref=GeneID:99031,GenBank:XP_036018640.1,MGI:MGI:2139014;Name=XP_036018640.1;gbkey=CDS;gene=Osbpl6;product=oxysterol-binding protein-related protein 6 isoform X6;protein_id=XP_036018640.1;extra_copy_number=0
CM058242.1	Liftoff	CDS	84371614	84371722	.	+	.	ID=cds-XP_036018640.1;Parent=rna-XM_036162747.1;Dbxref=GeneID:99031,GenBank:XP_036018640.1,MGI:MGI:2139014;Name=XP_036018640.1;gbkey=CDS;gene=Osbpl6;product=oxysterol-binding protein-related protein 6 isoform X6;protein_id=XP_036018640.1;extra_copy_number=0
CM058242.1	Liftoff	mRNA	84181895	84376380	.	+	.	ID=rna-XM_036162748.1;Parent=gene-Osbpl6;Dbxref=GeneID:99031,GenBank:XM_036162748.1,MGI:MGI:2139014;Name=XM_036162748.1;gbkey=mRNA;gene=Osbpl6;model_evidence=Supporting evidence includes similarity to: 2 mRNAs%2C 12 ESTs%2C 5 Proteins%2C 744 long SRA reads%2C and 100%25 coverage of the annotated genomic feature by RNAseq alignments%2C including 3 samples with support for all annotated introns;product=oxysterol binding protein-like 6%2C transcript variant X13;transcript_id=XM_036162748.1;matches_ref_protein=True;valid_ORF=True;extra_copy_number=0
CM058242.1	Liftoff	exon	84181895	84182080	.	+	.	ID=exon-XM_036162748.1-1;Parent=rna-XM_036162748.1;Dbxref=GeneID:99031,GenBank:XM_036162748.1,MGI:MGI:2139014;gbkey=mRNA;gene=Osbpl6;product=oxysterol binding protein-like 6%2C transcript variant X13;transcript_id=XM_036162748.1;extra_copy_number=0
CM058242.1	Liftoff	exon	84274985	84275150	.	+	.	ID=exon-XM_036162748.1-2;Parent=rna-XM_036162748.1;Dbxref=GeneID:99031,GenBank:XM_036162748.1,MGI:MGI:2139014;gbkey=mRNA;gene=Osbpl6;product=oxysterol binding protein-like 6%2C transcript variant X13;transcript_id=XM_036162748.1;extra_copy_number=0
CM058242.1	Liftoff	exon	84299621	84299876	.	+	.	ID=exon-XM_036162748.1-3;Parent=rna-XM_036162748.1;Dbxref=GeneID:99031,GenBank:XM_036162748.1,MGI:MGI:2139014;gbkey=mRNA;gene=Osbpl6;product=oxysterol binding protein-like 6%2C transcript variant X13;transcript_id=XM_036162748.1;extra_copy_number=0
CM058242.1	Liftoff	exon	84315838	84315930	.	+	.	ID=exon-XM_036162748.1-4;Parent=rna-XM_036162748.1;Dbxref=GeneID:99031,GenBank:XM_036162748.1,MGI:MGI:2139014;gbkey=mRNA;gene=Osbpl6;product=oxysterol binding protein-like 6%2C transcript variant X13;transcript_id=XM_036162748.1;extra_copy_number=0
CM058242.1	Liftoff	exon	84321712	84321834	.	+	.	ID=exon-XM_036162748.1-5;Parent=rna-XM_036162748.1;Dbxref=GeneID:99031,GenBank:XM_036162748.1,MGI:MGI:2139014;gbkey=mRNA;gene=Osbpl6;product=oxysterol binding protein-like 6%2C transcript variant X13;transcript_id=XM_036162748.1;extra_copy_number=0
CM058242.1	Liftoff	exon	84324053	84324106	.	+	.	ID=exon-XM_036162748.1-6;Parent=rna-XM_036162748.1;Dbxref=GeneID:99031,GenBank:XM_036162748.1,MGI:MGI:2139014;gbkey=mRNA;gene=Osbpl6;product=oxysterol binding protein-like 6%2C transcript variant X13;transcript_id=XM_036162748.1;extra_copy_number=0
CM058242.1	Liftoff	exon	84325174	84325287	.	+	.	ID=exon-XM_036162748.1-7;Parent=rna-XM_036162748.1;Dbxref=GeneID:99031,GenBank:XM_036162748.1,MGI:MGI:2139014;gbkey=mRNA;gene=Osbpl6;product=oxysterol binding protein-like 6%2C transcript variant X13;transcript_id=XM_036162748.1;extra_copy_number=0
CM058242.1	Liftoff	exon	84325395	84325565	.	+	.	ID=exon-XM_036162748.1-8;Parent=rna-XM_036162748.1;Dbxref=GeneID:99031,GenBank:XM_036162748.1,MGI:MGI:2139014;gbkey=mRNA;gene=Osbpl6;product=oxysterol binding protein-like 6%2C transcript variant X13;transcript_id=XM_036162748.1;extra_copy_number=0
CM058242.1	Liftoff	exon	84327852	84327984	.	+	.	ID=exon-XM_036162748.1-9;Parent=rna-XM_036162748.1;Dbxref=GeneID:99031,GenBank:XM_036162748.1,MGI:MGI:2139014;gbkey=mRNA;gene=Osbpl6;product=oxysterol binding protein-like 6%2C transcript variant X13;transcript_id=XM_036162748.1;extra_copy_number=0
CM058242.1	Liftoff	exon	84330748	84330851	.	+	.	ID=exon-XM_036162748.1-10;Parent=rna-XM_036162748.1;Dbxref=GeneID:99031,GenBank:XM_036162748.1,MGI:MGI:2139014;gbkey=mRNA;gene=Osbpl6;product=oxysterol binding protein-like 6%2C transcript variant X13;transcript_id=XM_036162748.1;extra_copy_number=0
CM058242.1	Liftoff	exon	84331624	84331716	.	+	.	ID=exon-XM_036162748.1-11;Parent=rna-XM_036162748.1;Dbxref=GeneID:99031,GenBank:XM_036162748.1,MGI:MGI:2139014;gbkey=mRNA;gene=Osbpl6;product=oxysterol binding protein-like 6%2C transcript variant X13;transcript_id=XM_036162748.1;extra_copy_number=0
CM058242.1	Liftoff	exon	84340520	84340685	.	+	.	ID=exon-XM_036162748.1-12;Parent=rna-XM_036162748.1;Dbxref=GeneID:99031,GenBank:XM_036162748.1,MGI:MGI:2139014;gbkey=mRNA;gene=Osbpl6;product=oxysterol binding protein-like 6%2C transcript variant X13;transcript_id=XM_036162748.1;extra_copy_number=0
CM058242.1	Liftoff	exon	84343845	84343978	.	+	.	ID=exon-XM_036162748.1-13;Parent=rna-XM_036162748.1;Dbxref=GeneID:99031,GenBank:XM_036162748.1,MGI:MGI:2139014;gbkey=mRNA;gene=Osbpl6;product=oxysterol binding protein-like 6%2C transcript variant X13;transcript_id=XM_036162748.1;extra_copy_number=0
CM058242.1	Liftoff	exon	84354909	84355046	.	+	.	ID=exon-XM_036162748.1-14;Parent=rna-XM_036162748.1;Dbxref=GeneID:99031,GenBank:XM_036162748.1,MGI:MGI:2139014;gbkey=mRNA;gene=Osbpl6;product=oxysterol binding protein-like 6%2C transcript variant X13;transcript_id=XM_036162748.1;extra_copy_number=0
CM058242.1	Liftoff	exon	84360199	84360286	.	+	.	ID=exon-XM_036162748.1-15;Parent=rna-XM_036162748.1;Dbxref=GeneID:99031,GenBank:XM_036162748.1,MGI:MGI:2139014;gbkey=mRNA;gene=Osbpl6;product=oxysterol binding protein-like 6%2C transcript variant X13;transcript_id=XM_036162748.1;extra_copy_number=0
CM058242.1	Liftoff	exon	84360754	84361007	.	+	.	ID=exon-XM_036162748.1-16;Parent=rna-XM_036162748.1;Dbxref=GeneID:99031,GenBank:XM_036162748.1,MGI:MGI:2139014;gbkey=mRNA;gene=Osbpl6;product=oxysterol binding protein-like 6%2C transcript variant X13;transcript_id=XM_036162748.1;extra_copy_number=0
CM058242.1	Liftoff	exon	84361852	84361989	.	+	.	ID=exon-XM_036162748.1-17;Parent=rna-XM_036162748.1;Dbxref=GeneID:99031,GenBank:XM_036162748.1,MGI:MGI:2139014;gbkey=mRNA;gene=Osbpl6;product=oxysterol binding protein-like 6%2C transcript variant X13;transcript_id=XM_036162748.1;extra_copy_number=0
CM058242.1	Liftoff	exon	84362453	84362516	.	+	.	ID=exon-XM_036162748.1-18;Parent=rna-XM_036162748.1;Dbxref=GeneID:99031,GenBank:XM_036162748.1,MGI:MGI:2139014;gbkey=mRNA;gene=Osbpl6;product=oxysterol binding protein-like 6%2C transcript variant X13;transcript_id=XM_036162748.1;extra_copy_number=0
CM058242.1	Liftoff	exon	84364290	84364368	.	+	.	ID=exon-XM_036162748.1-19;Parent=rna-XM_036162748.1;Dbxref=GeneID:99031,GenBank:XM_036162748.1,MGI:MGI:2139014;gbkey=mRNA;gene=Osbpl6;product=oxysterol binding protein-like 6%2C transcript variant X13;transcript_id=XM_036162748.1;extra_copy_number=0
CM058242.1	Liftoff	exon	84366052	84366196	.	+	.	ID=exon-XM_036162748.1-20;Parent=rna-XM_036162748.1;Dbxref=GeneID:99031,GenBank:XM_036162748.1,MGI:MGI:2139014;gbkey=mRNA;gene=Osbpl6;product=oxysterol binding protein-like 6%2C transcript variant X13;transcript_id=XM_036162748.1;extra_copy_number=0
CM058242.1	Liftoff	exon	84367522	84367666	.	+	.	ID=exon-XM_036162748.1-21;Parent=rna-XM_036162748.1;Dbxref=GeneID:99031,GenBank:XM_036162748.1,MGI:MGI:2139014;gbkey=mRNA;gene=Osbpl6;product=oxysterol binding protein-like 6%2C transcript variant X13;transcript_id=XM_036162748.1;extra_copy_number=0
CM058242.1	Liftoff	exon	84369080	84369206	.	+	.	ID=exon-XM_036162748.1-22;Parent=rna-XM_036162748.1;Dbxref=GeneID:99031,GenBank:XM_036162748.1,MGI:MGI:2139014;gbkey=mRNA;gene=Osbpl6;product=oxysterol binding protein-like 6%2C transcript variant X13;transcript_id=XM_036162748.1;extra_copy_number=0
CM058242.1	Liftoff	exon	84370504	84370626	.	+	.	ID=exon-XM_036162748.1-23;Parent=rna-XM_036162748.1;Dbxref=GeneID:99031,GenBank:XM_036162748.1,MGI:MGI:2139014;gbkey=mRNA;gene=Osbpl6;product=oxysterol binding protein-like 6%2C transcript variant X13;transcript_id=XM_036162748.1;extra_copy_number=0
CM058242.1	Liftoff	exon	84371614	84376380	.	+	.	ID=exon-XM_036162748.1-24;Parent=rna-XM_036162748.1;Dbxref=GeneID:99031,GenBank:XM_036162748.1,MGI:MGI:2139014;gbkey=mRNA;gene=Osbpl6;product=oxysterol binding protein-like 6%2C transcript variant X13;transcript_id=XM_036162748.1;extra_copy_number=0
CM058242.1	Liftoff	CDS	84299775	84299876	.	+	.	ID=cds-XP_036018641.1;Parent=rna-XM_036162748.1;Dbxref=GeneID:99031,GenBank:XP_036018641.1,MGI:MGI:2139014;Name=XP_036018641.1;gbkey=CDS;gene=Osbpl6;product=oxysterol-binding protein-related protein 6 isoform X9;protein_id=XP_036018641.1;extra_copy_number=0
CM058242.1	Liftoff	CDS	84315838	84315930	.	+	.	ID=cds-XP_036018641.1;Parent=rna-XM_036162748.1;Dbxref=GeneID:99031,GenBank:XP_036018641.1,MGI:MGI:2139014;Name=XP_036018641.1;gbkey=CDS;gene=Osbpl6;product=oxysterol-binding protein-related protein 6 isoform X9;protein_id=XP_036018641.1;extra_copy_number=0
CM058242.1	Liftoff	CDS	84321712	84321834	.	+	.	ID=cds-XP_036018641.1;Parent=rna-XM_036162748.1;Dbxref=GeneID:99031,GenBank:XP_036018641.1,MGI:MGI:2139014;Name=XP_036018641.1;gbkey=CDS;gene=Osbpl6;product=oxysterol-binding protein-related protein 6 isoform X9;protein_id=XP_036018641.1;extra_copy_number=0
CM058242.1	Liftoff	CDS	84324053	84324106	.	+	.	ID=cds-XP_036018641.1;Parent=rna-XM_036162748.1;Dbxref=GeneID:99031,GenBank:XP_036018641.1,MGI:MGI:2139014;Name=XP_036018641.1;gbkey=CDS;gene=Osbpl6;product=oxysterol-binding protein-related protein 6 isoform X9;protein_id=XP_036018641.1;extra_copy_number=0
CM058242.1	Liftoff	CDS	84325174	84325287	.	+	.	ID=cds-XP_036018641.1;Parent=rna-XM_036162748.1;Dbxref=GeneID:99031,GenBank:XP_036018641.1,MGI:MGI:2139014;Name=XP_036018641.1;gbkey=CDS;gene=Osbpl6;product=oxysterol-binding protein-related protein 6 isoform X9;protein_id=XP_036018641.1;extra_copy_number=0
CM058242.1	Liftoff	CDS	84325395	84325565	.	+	.	ID=cds-XP_036018641.1;Parent=rna-XM_036162748.1;Dbxref=GeneID:99031,GenBank:XP_036018641.1,MGI:MGI:2139014;Name=XP_036018641.1;gbkey=CDS;gene=Osbpl6;product=oxysterol-binding protein-related protein 6 isoform X9;protein_id=XP_036018641.1;extra_copy_number=0
CM058242.1	Liftoff	CDS	84327852	84327984	.	+	.	ID=cds-XP_036018641.1;Parent=rna-XM_036162748.1;Dbxref=GeneID:99031,GenBank:XP_036018641.1,MGI:MGI:2139014;Name=XP_036018641.1;gbkey=CDS;gene=Osbpl6;product=oxysterol-binding protein-related protein 6 isoform X9;protein_id=XP_036018641.1;extra_copy_number=0
CM058242.1	Liftoff	CDS	84330748	84330851	.	+	.	ID=cds-XP_036018641.1;Parent=rna-XM_036162748.1;Dbxref=GeneID:99031,GenBank:XP_036018641.1,MGI:MGI:2139014;Name=XP_036018641.1;gbkey=CDS;gene=Osbpl6;product=oxysterol-binding protein-related protein 6 isoform X9;protein_id=XP_036018641.1;extra_copy_number=0
CM058242.1	Liftoff	CDS	84331624	84331716	.	+	.	ID=cds-XP_036018641.1;Parent=rna-XM_036162748.1;Dbxref=GeneID:99031,GenBank:XP_036018641.1,MGI:MGI:2139014;Name=XP_036018641.1;gbkey=CDS;gene=Osbpl6;product=oxysterol-binding protein-related protein 6 isoform X9;protein_id=XP_036018641.1;extra_copy_number=0
CM058242.1	Liftoff	CDS	84340520	84340685	.	+	.	ID=cds-XP_036018641.1;Parent=rna-XM_036162748.1;Dbxref=GeneID:99031,GenBank:XP_036018641.1,MGI:MGI:2139014;Name=XP_036018641.1;gbkey=CDS;gene=Osbpl6;product=oxysterol-binding protein-related protein 6 isoform X9;protein_id=XP_036018641.1;extra_copy_number=0
CM058242.1	Liftoff	CDS	84343845	84343978	.	+	.	ID=cds-XP_036018641.1;Parent=rna-XM_036162748.1;Dbxref=GeneID:99031,GenBank:XP_036018641.1,MGI:MGI:2139014;Name=XP_036018641.1;gbkey=CDS;gene=Osbpl6;product=oxysterol-binding protein-related protein 6 isoform X9;protein_id=XP_036018641.1;extra_copy_number=0
CM058242.1	Liftoff	CDS	84354909	84355046	.	+	.	ID=cds-XP_036018641.1;Parent=rna-XM_036162748.1;Dbxref=GeneID:99031,GenBank:XP_036018641.1,MGI:MGI:2139014;Name=XP_036018641.1;gbkey=CDS;gene=Osbpl6;product=oxysterol-binding protein-related protein 6 isoform X9;protein_id=XP_036018641.1;extra_copy_number=0
CM058242.1	Liftoff	CDS	84360199	84360286	.	+	.	ID=cds-XP_036018641.1;Parent=rna-XM_036162748.1;Dbxref=GeneID:99031,GenBank:XP_036018641.1,MGI:MGI:2139014;Name=XP_036018641.1;gbkey=CDS;gene=Osbpl6;product=oxysterol-binding protein-related protein 6 isoform X9;protein_id=XP_036018641.1;extra_copy_number=0
CM058242.1	Liftoff	CDS	84360754	84361007	.	+	.	ID=cds-XP_036018641.1;Parent=rna-XM_036162748.1;Dbxref=GeneID:99031,GenBank:XP_036018641.1,MGI:MGI:2139014;Name=XP_036018641.1;gbkey=CDS;gene=Osbpl6;product=oxysterol-binding protein-related protein 6 isoform X9;protein_id=XP_036018641.1;extra_copy_number=0
CM058242.1	Liftoff	CDS	84361852	84361989	.	+	.	ID=cds-XP_036018641.1;Parent=rna-XM_036162748.1;Dbxref=GeneID:99031,GenBank:XP_036018641.1,MGI:MGI:2139014;Name=XP_036018641.1;gbkey=CDS;gene=Osbpl6;product=oxysterol-binding protein-related protein 6 isoform X9;protein_id=XP_036018641.1;extra_copy_number=0
CM058242.1	Liftoff	CDS	84362453	84362516	.	+	.	ID=cds-XP_036018641.1;Parent=rna-XM_036162748.1;Dbxref=GeneID:99031,GenBank:XP_036018641.1,MGI:MGI:2139014;Name=XP_036018641.1;gbkey=CDS;gene=Osbpl6;product=oxysterol-binding protein-related protein 6 isoform X9;protein_id=XP_036018641.1;extra_copy_number=0
CM058242.1	Liftoff	CDS	84364290	84364368	.	+	.	ID=cds-XP_036018641.1;Parent=rna-XM_036162748.1;Dbxref=GeneID:99031,GenBank:XP_036018641.1,MGI:MGI:2139014;Name=XP_036018641.1;gbkey=CDS;gene=Osbpl6;product=oxysterol-binding protein-related protein 6 isoform X9;protein_id=XP_036018641.1;extra_copy_number=0
CM058242.1	Liftoff	CDS	84366052	84366196	.	+	.	ID=cds-XP_036018641.1;Parent=rna-XM_036162748.1;Dbxref=GeneID:99031,GenBank:XP_036018641.1,MGI:MGI:2139014;Name=XP_036018641.1;gbkey=CDS;gene=Osbpl6;product=oxysterol-binding protein-related protein 6 isoform X9;protein_id=XP_036018641.1;extra_copy_number=0
CM058242.1	Liftoff	CDS	84367522	84367666	.	+	.	ID=cds-XP_036018641.1;Parent=rna-XM_036162748.1;Dbxref=GeneID:99031,GenBank:XP_036018641.1,MGI:MGI:2139014;Name=XP_036018641.1;gbkey=CDS;gene=Osbpl6;product=oxysterol-binding protein-related protein 6 isoform X9;protein_id=XP_036018641.1;extra_copy_number=0
CM058242.1	Liftoff	CDS	84369080	84369206	.	+	.	ID=cds-XP_036018641.1;Parent=rna-XM_036162748.1;Dbxref=GeneID:99031,GenBank:XP_036018641.1,MGI:MGI:2139014;Name=XP_036018641.1;gbkey=CDS;gene=Osbpl6;product=oxysterol-binding protein-related protein 6 isoform X9;protein_id=XP_036018641.1;extra_copy_number=0
CM058242.1	Liftoff	CDS	84370504	84370626	.	+	.	ID=cds-XP_036018641.1;Parent=rna-XM_036162748.1;Dbxref=GeneID:99031,GenBank:XP_036018641.1,MGI:MGI:2139014;Name=XP_036018641.1;gbkey=CDS;gene=Osbpl6;product=oxysterol-binding protein-related protein 6 isoform X9;protein_id=XP_036018641.1;extra_copy_number=0
CM058242.1	Liftoff	CDS	84371614	84371722	.	+	.	ID=cds-XP_036018641.1;Parent=rna-XM_036162748.1;Dbxref=GeneID:99031,GenBank:XP_036018641.1,MGI:MGI:2139014;Name=XP_036018641.1;gbkey=CDS;gene=Osbpl6;product=oxysterol-binding protein-related protein 6 isoform X9;protein_id=XP_036018641.1;extra_copy_number=0
CM058242.1	Liftoff	mRNA	84181895	84376380	.	+	.	ID=rna-XM_036162749.1;Parent=gene-Osbpl6;Dbxref=GeneID:99031,GenBank:XM_036162749.1,MGI:MGI:2139014;Name=XM_036162749.1;gbkey=mRNA;gene=Osbpl6;model_evidence=Supporting evidence includes similarity to: 2 mRNAs%2C 10 ESTs%2C 4 Proteins%2C 746 long SRA reads%2C and 100%25 coverage of the annotated genomic feature by RNAseq alignments%2C including 12 samples with support for all annotated introns;product=oxysterol binding protein-like 6%2C transcript variant X14;transcript_id=XM_036162749.1;matches_ref_protein=True;valid_ORF=True;extra_copy_number=0
CM058242.1	Liftoff	exon	84181895	84182080	.	+	.	ID=exon-XM_036162749.1-1;Parent=rna-XM_036162749.1;Dbxref=GeneID:99031,GenBank:XM_036162749.1,MGI:MGI:2139014;gbkey=mRNA;gene=Osbpl6;product=oxysterol binding protein-like 6%2C transcript variant X14;transcript_id=XM_036162749.1;extra_copy_number=0
CM058242.1	Liftoff	exon	84274985	84275150	.	+	.	ID=exon-XM_036162749.1-2;Parent=rna-XM_036162749.1;Dbxref=GeneID:99031,GenBank:XM_036162749.1,MGI:MGI:2139014;gbkey=mRNA;gene=Osbpl6;product=oxysterol binding protein-like 6%2C transcript variant X14;transcript_id=XM_036162749.1;extra_copy_number=0
CM058242.1	Liftoff	exon	84299621	84299876	.	+	.	ID=exon-XM_036162749.1-3;Parent=rna-XM_036162749.1;Dbxref=GeneID:99031,GenBank:XM_036162749.1,MGI:MGI:2139014;gbkey=mRNA;gene=Osbpl6;product=oxysterol binding protein-like 6%2C transcript variant X14;transcript_id=XM_036162749.1;extra_copy_number=0
CM058242.1	Liftoff	exon	84315838	84315930	.	+	.	ID=exon-XM_036162749.1-4;Parent=rna-XM_036162749.1;Dbxref=GeneID:99031,GenBank:XM_036162749.1,MGI:MGI:2139014;gbkey=mRNA;gene=Osbpl6;product=oxysterol binding protein-like 6%2C transcript variant X14;transcript_id=XM_036162749.1;extra_copy_number=0
CM058242.1	Liftoff	exon	84321712	84321834	.	+	.	ID=exon-XM_036162749.1-5;Parent=rna-XM_036162749.1;Dbxref=GeneID:99031,GenBank:XM_036162749.1,MGI:MGI:2139014;gbkey=mRNA;gene=Osbpl6;product=oxysterol binding protein-like 6%2C transcript variant X14;transcript_id=XM_036162749.1;extra_copy_number=0
CM058242.1	Liftoff	exon	84324053	84324106	.	+	.	ID=exon-XM_036162749.1-6;Parent=rna-XM_036162749.1;Dbxref=GeneID:99031,GenBank:XM_036162749.1,MGI:MGI:2139014;gbkey=mRNA;gene=Osbpl6;product=oxysterol binding protein-like 6%2C transcript variant X14;transcript_id=XM_036162749.1;extra_copy_number=0
CM058242.1	Liftoff	exon	84325174	84325287	.	+	.	ID=exon-XM_036162749.1-7;Parent=rna-XM_036162749.1;Dbxref=GeneID:99031,GenBank:XM_036162749.1,MGI:MGI:2139014;gbkey=mRNA;gene=Osbpl6;product=oxysterol binding protein-like 6%2C transcript variant X14;transcript_id=XM_036162749.1;extra_copy_number=0
CM058242.1	Liftoff	exon	84325395	84325565	.	+	.	ID=exon-XM_036162749.1-8;Parent=rna-XM_036162749.1;Dbxref=GeneID:99031,GenBank:XM_036162749.1,MGI:MGI:2139014;gbkey=mRNA;gene=Osbpl6;product=oxysterol binding protein-like 6%2C transcript variant X14;transcript_id=XM_036162749.1;extra_copy_number=0
CM058242.1	Liftoff	exon	84327852	84327984	.	+	.	ID=exon-XM_036162749.1-9;Parent=rna-XM_036162749.1;Dbxref=GeneID:99031,GenBank:XM_036162749.1,MGI:MGI:2139014;gbkey=mRNA;gene=Osbpl6;product=oxysterol binding protein-like 6%2C transcript variant X14;transcript_id=XM_036162749.1;extra_copy_number=0
CM058242.1	Liftoff	exon	84330748	84330851	.	+	.	ID=exon-XM_036162749.1-10;Parent=rna-XM_036162749.1;Dbxref=GeneID:99031,GenBank:XM_036162749.1,MGI:MGI:2139014;gbkey=mRNA;gene=Osbpl6;product=oxysterol binding protein-like 6%2C transcript variant X14;transcript_id=XM_036162749.1;extra_copy_number=0
CM058242.1	Liftoff	exon	84340520	84340685	.	+	.	ID=exon-XM_036162749.1-11;Parent=rna-XM_036162749.1;Dbxref=GeneID:99031,GenBank:XM_036162749.1,MGI:MGI:2139014;gbkey=mRNA;gene=Osbpl6;product=oxysterol binding protein-like 6%2C transcript variant X14;transcript_id=XM_036162749.1;extra_copy_number=0
CM058242.1	Liftoff	exon	84343845	84343978	.	+	.	ID=exon-XM_036162749.1-12;Parent=rna-XM_036162749.1;Dbxref=GeneID:99031,GenBank:XM_036162749.1,MGI:MGI:2139014;gbkey=mRNA;gene=Osbpl6;product=oxysterol binding protein-like 6%2C transcript variant X14;transcript_id=XM_036162749.1;extra_copy_number=0
CM058242.1	Liftoff	exon	84354909	84355046	.	+	.	ID=exon-XM_036162749.1-13;Parent=rna-XM_036162749.1;Dbxref=GeneID:99031,GenBank:XM_036162749.1,MGI:MGI:2139014;gbkey=mRNA;gene=Osbpl6;product=oxysterol binding protein-like 6%2C transcript variant X14;transcript_id=XM_036162749.1;extra_copy_number=0
CM058242.1	Liftoff	exon	84360199	84360286	.	+	.	ID=exon-XM_036162749.1-14;Parent=rna-XM_036162749.1;Dbxref=GeneID:99031,GenBank:XM_036162749.1,MGI:MGI:2139014;gbkey=mRNA;gene=Osbpl6;product=oxysterol binding protein-like 6%2C transcript variant X14;transcript_id=XM_036162749.1;extra_copy_number=0
CM058242.1	Liftoff	exon	84360754	84361007	.	+	.	ID=exon-XM_036162749.1-15;Parent=rna-XM_036162749.1;Dbxref=GeneID:99031,GenBank:XM_036162749.1,MGI:MGI:2139014;gbkey=mRNA;gene=Osbpl6;product=oxysterol binding protein-like 6%2C transcript variant X14;transcript_id=XM_036162749.1;extra_copy_number=0
CM058242.1	Liftoff	exon	84361852	84361989	.	+	.	ID=exon-XM_036162749.1-16;Parent=rna-XM_036162749.1;Dbxref=GeneID:99031,GenBank:XM_036162749.1,MGI:MGI:2139014;gbkey=mRNA;gene=Osbpl6;product=oxysterol binding protein-like 6%2C transcript variant X14;transcript_id=XM_036162749.1;extra_copy_number=0
CM058242.1	Liftoff	exon	84362453	84362516	.	+	.	ID=exon-XM_036162749.1-17;Parent=rna-XM_036162749.1;Dbxref=GeneID:99031,GenBank:XM_036162749.1,MGI:MGI:2139014;gbkey=mRNA;gene=Osbpl6;product=oxysterol binding protein-like 6%2C transcript variant X14;transcript_id=XM_036162749.1;extra_copy_number=0
CM058242.1	Liftoff	exon	84364290	84364368	.	+	.	ID=exon-XM_036162749.1-18;Parent=rna-XM_036162749.1;Dbxref=GeneID:99031,GenBank:XM_036162749.1,MGI:MGI:2139014;gbkey=mRNA;gene=Osbpl6;product=oxysterol binding protein-like 6%2C transcript variant X14;transcript_id=XM_036162749.1;extra_copy_number=0
CM058242.1	Liftoff	exon	84366052	84366196	.	+	.	ID=exon-XM_036162749.1-19;Parent=rna-XM_036162749.1;Dbxref=GeneID:99031,GenBank:XM_036162749.1,MGI:MGI:2139014;gbkey=mRNA;gene=Osbpl6;product=oxysterol binding protein-like 6%2C transcript variant X14;transcript_id=XM_036162749.1;extra_copy_number=0
CM058242.1	Liftoff	exon	84367522	84367666	.	+	.	ID=exon-XM_036162749.1-20;Parent=rna-XM_036162749.1;Dbxref=GeneID:99031,GenBank:XM_036162749.1,MGI:MGI:2139014;gbkey=mRNA;gene=Osbpl6;product=oxysterol binding protein-like 6%2C transcript variant X14;transcript_id=XM_036162749.1;extra_copy_number=0
CM058242.1	Liftoff	exon	84369080	84369206	.	+	.	ID=exon-XM_036162749.1-21;Parent=rna-XM_036162749.1;Dbxref=GeneID:99031,GenBank:XM_036162749.1,MGI:MGI:2139014;gbkey=mRNA;gene=Osbpl6;product=oxysterol binding protein-like 6%2C transcript variant X14;transcript_id=XM_036162749.1;extra_copy_number=0
CM058242.1	Liftoff	exon	84370504	84370626	.	+	.	ID=exon-XM_036162749.1-22;Parent=rna-XM_036162749.1;Dbxref=GeneID:99031,GenBank:XM_036162749.1,MGI:MGI:2139014;gbkey=mRNA;gene=Osbpl6;product=oxysterol binding protein-like 6%2C transcript variant X14;transcript_id=XM_036162749.1;extra_copy_number=0
CM058242.1	Liftoff	exon	84371614	84376380	.	+	.	ID=exon-XM_036162749.1-23;Parent=rna-XM_036162749.1;Dbxref=GeneID:99031,GenBank:XM_036162749.1,MGI:MGI:2139014;gbkey=mRNA;gene=Osbpl6;product=oxysterol binding protein-like 6%2C transcript variant X14;transcript_id=XM_036162749.1;extra_copy_number=0
CM058242.1	Liftoff	CDS	84299775	84299876	.	+	.	ID=cds-XP_036018642.1;Parent=rna-XM_036162749.1;Dbxref=GeneID:99031,GenBank:XP_036018642.1,MGI:MGI:2139014;Name=XP_036018642.1;gbkey=CDS;gene=Osbpl6;product=oxysterol-binding protein-related protein 6 isoform X10;protein_id=XP_036018642.1;extra_copy_number=0
CM058242.1	Liftoff	CDS	84315838	84315930	.	+	.	ID=cds-XP_036018642.1;Parent=rna-XM_036162749.1;Dbxref=GeneID:99031,GenBank:XP_036018642.1,MGI:MGI:2139014;Name=XP_036018642.1;gbkey=CDS;gene=Osbpl6;product=oxysterol-binding protein-related protein 6 isoform X10;protein_id=XP_036018642.1;extra_copy_number=0
CM058242.1	Liftoff	CDS	84321712	84321834	.	+	.	ID=cds-XP_036018642.1;Parent=rna-XM_036162749.1;Dbxref=GeneID:99031,GenBank:XP_036018642.1,MGI:MGI:2139014;Name=XP_036018642.1;gbkey=CDS;gene=Osbpl6;product=oxysterol-binding protein-related protein 6 isoform X10;protein_id=XP_036018642.1;extra_copy_number=0
CM058242.1	Liftoff	CDS	84324053	84324106	.	+	.	ID=cds-XP_036018642.1;Parent=rna-XM_036162749.1;Dbxref=GeneID:99031,GenBank:XP_036018642.1,MGI:MGI:2139014;Name=XP_036018642.1;gbkey=CDS;gene=Osbpl6;product=oxysterol-binding protein-related protein 6 isoform X10;protein_id=XP_036018642.1;extra_copy_number=0
CM058242.1	Liftoff	CDS	84325174	84325287	.	+	.	ID=cds-XP_036018642.1;Parent=rna-XM_036162749.1;Dbxref=GeneID:99031,GenBank:XP_036018642.1,MGI:MGI:2139014;Name=XP_036018642.1;gbkey=CDS;gene=Osbpl6;product=oxysterol-binding protein-related protein 6 isoform X10;protein_id=XP_036018642.1;extra_copy_number=0
CM058242.1	Liftoff	CDS	84325395	84325565	.	+	.	ID=cds-XP_036018642.1;Parent=rna-XM_036162749.1;Dbxref=GeneID:99031,GenBank:XP_036018642.1,MGI:MGI:2139014;Name=XP_036018642.1;gbkey=CDS;gene=Osbpl6;product=oxysterol-binding protein-related protein 6 isoform X10;protein_id=XP_036018642.1;extra_copy_number=0
CM058242.1	Liftoff	CDS	84327852	84327984	.	+	.	ID=cds-XP_036018642.1;Parent=rna-XM_036162749.1;Dbxref=GeneID:99031,GenBank:XP_036018642.1,MGI:MGI:2139014;Name=XP_036018642.1;gbkey=CDS;gene=Osbpl6;product=oxysterol-binding protein-related protein 6 isoform X10;protein_id=XP_036018642.1;extra_copy_number=0
CM058242.1	Liftoff	CDS	84330748	84330851	.	+	.	ID=cds-XP_036018642.1;Parent=rna-XM_036162749.1;Dbxref=GeneID:99031,GenBank:XP_036018642.1,MGI:MGI:2139014;Name=XP_036018642.1;gbkey=CDS;gene=Osbpl6;product=oxysterol-binding protein-related protein 6 isoform X10;protein_id=XP_036018642.1;extra_copy_number=0
CM058242.1	Liftoff	CDS	84340520	84340685	.	+	.	ID=cds-XP_036018642.1;Parent=rna-XM_036162749.1;Dbxref=GeneID:99031,GenBank:XP_036018642.1,MGI:MGI:2139014;Name=XP_036018642.1;gbkey=CDS;gene=Osbpl6;product=oxysterol-binding protein-related protein 6 isoform X10;protein_id=XP_036018642.1;extra_copy_number=0
CM058242.1	Liftoff	CDS	84343845	84343978	.	+	.	ID=cds-XP_036018642.1;Parent=rna-XM_036162749.1;Dbxref=GeneID:99031,GenBank:XP_036018642.1,MGI:MGI:2139014;Name=XP_036018642.1;gbkey=CDS;gene=Osbpl6;product=oxysterol-binding protein-related protein 6 isoform X10;protein_id=XP_036018642.1;extra_copy_number=0
CM058242.1	Liftoff	CDS	84354909	84355046	.	+	.	ID=cds-XP_036018642.1;Parent=rna-XM_036162749.1;Dbxref=GeneID:99031,GenBank:XP_036018642.1,MGI:MGI:2139014;Name=XP_036018642.1;gbkey=CDS;gene=Osbpl6;product=oxysterol-binding protein-related protein 6 isoform X10;protein_id=XP_036018642.1;extra_copy_number=0
CM058242.1	Liftoff	CDS	84360199	84360286	.	+	.	ID=cds-XP_036018642.1;Parent=rna-XM_036162749.1;Dbxref=GeneID:99031,GenBank:XP_036018642.1,MGI:MGI:2139014;Name=XP_036018642.1;gbkey=CDS;gene=Osbpl6;product=oxysterol-binding protein-related protein 6 isoform X10;protein_id=XP_036018642.1;extra_copy_number=0
CM058242.1	Liftoff	CDS	84360754	84361007	.	+	.	ID=cds-XP_036018642.1;Parent=rna-XM_036162749.1;Dbxref=GeneID:99031,GenBank:XP_036018642.1,MGI:MGI:2139014;Name=XP_036018642.1;gbkey=CDS;gene=Osbpl6;product=oxysterol-binding protein-related protein 6 isoform X10;protein_id=XP_036018642.1;extra_copy_number=0
CM058242.1	Liftoff	CDS	84361852	84361989	.	+	.	ID=cds-XP_036018642.1;Parent=rna-XM_036162749.1;Dbxref=GeneID:99031,GenBank:XP_036018642.1,MGI:MGI:2139014;Name=XP_036018642.1;gbkey=CDS;gene=Osbpl6;product=oxysterol-binding protein-related protein 6 isoform X10;protein_id=XP_036018642.1;extra_copy_number=0
CM058242.1	Liftoff	CDS	84362453	84362516	.	+	.	ID=cds-XP_036018642.1;Parent=rna-XM_036162749.1;Dbxref=GeneID:99031,GenBank:XP_036018642.1,MGI:MGI:2139014;Name=XP_036018642.1;gbkey=CDS;gene=Osbpl6;product=oxysterol-binding protein-related protein 6 isoform X10;protein_id=XP_036018642.1;extra_copy_number=0
CM058242.1	Liftoff	CDS	84364290	84364368	.	+	.	ID=cds-XP_036018642.1;Parent=rna-XM_036162749.1;Dbxref=GeneID:99031,GenBank:XP_036018642.1,MGI:MGI:2139014;Name=XP_036018642.1;gbkey=CDS;gene=Osbpl6;product=oxysterol-binding protein-related protein 6 isoform X10;protein_id=XP_036018642.1;extra_copy_number=0
CM058242.1	Liftoff	CDS	84366052	84366196	.	+	.	ID=cds-XP_036018642.1;Parent=rna-XM_036162749.1;Dbxref=GeneID:99031,GenBank:XP_036018642.1,MGI:MGI:2139014;Name=XP_036018642.1;gbkey=CDS;gene=Osbpl6;product=oxysterol-binding protein-related protein 6 isoform X10;protein_id=XP_036018642.1;extra_copy_number=0
CM058242.1	Liftoff	CDS	84367522	84367666	.	+	.	ID=cds-XP_036018642.1;Parent=rna-XM_036162749.1;Dbxref=GeneID:99031,GenBank:XP_036018642.1,MGI:MGI:2139014;Name=XP_036018642.1;gbkey=CDS;gene=Osbpl6;product=oxysterol-binding protein-related protein 6 isoform X10;protein_id=XP_036018642.1;extra_copy_number=0
CM058242.1	Liftoff	CDS	84369080	84369206	.	+	.	ID=cds-XP_036018642.1;Parent=rna-XM_036162749.1;Dbxref=GeneID:99031,GenBank:XP_036018642.1,MGI:MGI:2139014;Name=XP_036018642.1;gbkey=CDS;gene=Osbpl6;product=oxysterol-binding protein-related protein 6 isoform X10;protein_id=XP_036018642.1;extra_copy_number=0
CM058242.1	Liftoff	CDS	84370504	84370626	.	+	.	ID=cds-XP_036018642.1;Parent=rna-XM_036162749.1;Dbxref=GeneID:99031,GenBank:XP_036018642.1,MGI:MGI:2139014;Name=XP_036018642.1;gbkey=CDS;gene=Osbpl6;product=oxysterol-binding protein-related protein 6 isoform X10;protein_id=XP_036018642.1;extra_copy_number=0
CM058242.1	Liftoff	CDS	84371614	84371722	.	+	.	ID=cds-XP_036018642.1;Parent=rna-XM_036162749.1;Dbxref=GeneID:99031,GenBank:XP_036018642.1,MGI:MGI:2139014;Name=XP_036018642.1;gbkey=CDS;gene=Osbpl6;product=oxysterol-binding protein-related protein 6 isoform X10;protein_id=XP_036018642.1;extra_copy_number=0
CM058242.1	Liftoff	mRNA	84181895	84359926	.	+	.	ID=rna-XM_036162751.1;Parent=gene-Osbpl6;Dbxref=GeneID:99031,GenBank:XM_036162751.1,MGI:MGI:2139014;Name=XM_036162751.1;gbkey=mRNA;gene=Osbpl6;model_evidence=Supporting evidence includes similarity to: 1 EST%2C 2 Proteins%2C 278 long SRA reads%2C and 100%25 coverage of the annotated genomic feature by RNAseq alignments%2C including 16 samples with support for all annotated introns;product=oxysterol binding protein-like 6%2C transcript variant X17;transcript_id=XM_036162751.1;matches_ref_protein=True;valid_ORF=True;extra_copy_number=0
CM058242.1	Liftoff	exon	84181895	84182080	.	+	.	ID=exon-XM_036162751.1-1;Parent=rna-XM_036162751.1;Dbxref=GeneID:99031,GenBank:XM_036162751.1,MGI:MGI:2139014;gbkey=mRNA;gene=Osbpl6;product=oxysterol binding protein-like 6%2C transcript variant X17;transcript_id=XM_036162751.1;extra_copy_number=0
CM058242.1	Liftoff	exon	84274985	84275150	.	+	.	ID=exon-XM_036162751.1-2;Parent=rna-XM_036162751.1;Dbxref=GeneID:99031,GenBank:XM_036162751.1,MGI:MGI:2139014;gbkey=mRNA;gene=Osbpl6;product=oxysterol binding protein-like 6%2C transcript variant X17;transcript_id=XM_036162751.1;extra_copy_number=0
CM058242.1	Liftoff	exon	84299621	84299876	.	+	.	ID=exon-XM_036162751.1-3;Parent=rna-XM_036162751.1;Dbxref=GeneID:99031,GenBank:XM_036162751.1,MGI:MGI:2139014;gbkey=mRNA;gene=Osbpl6;product=oxysterol binding protein-like 6%2C transcript variant X17;transcript_id=XM_036162751.1;extra_copy_number=0
CM058242.1	Liftoff	exon	84315838	84315930	.	+	.	ID=exon-XM_036162751.1-4;Parent=rna-XM_036162751.1;Dbxref=GeneID:99031,GenBank:XM_036162751.1,MGI:MGI:2139014;gbkey=mRNA;gene=Osbpl6;product=oxysterol binding protein-like 6%2C transcript variant X17;transcript_id=XM_036162751.1;extra_copy_number=0
CM058242.1	Liftoff	exon	84321712	84321834	.	+	.	ID=exon-XM_036162751.1-5;Parent=rna-XM_036162751.1;Dbxref=GeneID:99031,GenBank:XM_036162751.1,MGI:MGI:2139014;gbkey=mRNA;gene=Osbpl6;product=oxysterol binding protein-like 6%2C transcript variant X17;transcript_id=XM_036162751.1;extra_copy_number=0
CM058242.1	Liftoff	exon	84324053	84324106	.	+	.	ID=exon-XM_036162751.1-6;Parent=rna-XM_036162751.1;Dbxref=GeneID:99031,GenBank:XM_036162751.1,MGI:MGI:2139014;gbkey=mRNA;gene=Osbpl6;product=oxysterol binding protein-like 6%2C transcript variant X17;transcript_id=XM_036162751.1;extra_copy_number=0
CM058242.1	Liftoff	exon	84325174	84325287	.	+	.	ID=exon-XM_036162751.1-7;Parent=rna-XM_036162751.1;Dbxref=GeneID:99031,GenBank:XM_036162751.1,MGI:MGI:2139014;gbkey=mRNA;gene=Osbpl6;product=oxysterol binding protein-like 6%2C transcript variant X17;transcript_id=XM_036162751.1;extra_copy_number=0
CM058242.1	Liftoff	exon	84325395	84325565	.	+	.	ID=exon-XM_036162751.1-8;Parent=rna-XM_036162751.1;Dbxref=GeneID:99031,GenBank:XM_036162751.1,MGI:MGI:2139014;gbkey=mRNA;gene=Osbpl6;product=oxysterol binding protein-like 6%2C transcript variant X17;transcript_id=XM_036162751.1;extra_copy_number=0
CM058242.1	Liftoff	exon	84327852	84327984	.	+	.	ID=exon-XM_036162751.1-9;Parent=rna-XM_036162751.1;Dbxref=GeneID:99031,GenBank:XM_036162751.1,MGI:MGI:2139014;gbkey=mRNA;gene=Osbpl6;product=oxysterol binding protein-like 6%2C transcript variant X17;transcript_id=XM_036162751.1;extra_copy_number=0
CM058242.1	Liftoff	exon	84330748	84330851	.	+	.	ID=exon-XM_036162751.1-10;Parent=rna-XM_036162751.1;Dbxref=GeneID:99031,GenBank:XM_036162751.1,MGI:MGI:2139014;gbkey=mRNA;gene=Osbpl6;product=oxysterol binding protein-like 6%2C transcript variant X17;transcript_id=XM_036162751.1;extra_copy_number=0
CM058242.1	Liftoff	exon	84331624	84331716	.	+	.	ID=exon-XM_036162751.1-11;Parent=rna-XM_036162751.1;Dbxref=GeneID:99031,GenBank:XM_036162751.1,MGI:MGI:2139014;gbkey=mRNA;gene=Osbpl6;product=oxysterol binding protein-like 6%2C transcript variant X17;transcript_id=XM_036162751.1;extra_copy_number=0
CM058242.1	Liftoff	exon	84335922	84335996	.	+	.	ID=exon-XM_036162751.1-12;Parent=rna-XM_036162751.1;Dbxref=GeneID:99031,GenBank:XM_036162751.1,MGI:MGI:2139014;gbkey=mRNA;gene=Osbpl6;product=oxysterol binding protein-like 6%2C transcript variant X17;transcript_id=XM_036162751.1;extra_copy_number=0
CM058242.1	Liftoff	exon	84340520	84340685	.	+	.	ID=exon-XM_036162751.1-13;Parent=rna-XM_036162751.1;Dbxref=GeneID:99031,GenBank:XM_036162751.1,MGI:MGI:2139014;gbkey=mRNA;gene=Osbpl6;product=oxysterol binding protein-like 6%2C transcript variant X17;transcript_id=XM_036162751.1;extra_copy_number=0
CM058242.1	Liftoff	exon	84343845	84343978	.	+	.	ID=exon-XM_036162751.1-14;Parent=rna-XM_036162751.1;Dbxref=GeneID:99031,GenBank:XM_036162751.1,MGI:MGI:2139014;gbkey=mRNA;gene=Osbpl6;product=oxysterol binding protein-like 6%2C transcript variant X17;transcript_id=XM_036162751.1;extra_copy_number=0
CM058242.1	Liftoff	exon	84352748	84352855	.	+	.	ID=exon-XM_036162751.1-15;Parent=rna-XM_036162751.1;Dbxref=GeneID:99031,GenBank:XM_036162751.1,MGI:MGI:2139014;gbkey=mRNA;gene=Osbpl6;product=oxysterol binding protein-like 6%2C transcript variant X17;transcript_id=XM_036162751.1;extra_copy_number=0
CM058242.1	Liftoff	exon	84354909	84355046	.	+	.	ID=exon-XM_036162751.1-16;Parent=rna-XM_036162751.1;Dbxref=GeneID:99031,GenBank:XM_036162751.1,MGI:MGI:2139014;gbkey=mRNA;gene=Osbpl6;product=oxysterol binding protein-like 6%2C transcript variant X17;transcript_id=XM_036162751.1;extra_copy_number=0
CM058242.1	Liftoff	exon	84355525	84359926	.	+	.	ID=exon-XM_036162751.1-17;Parent=rna-XM_036162751.1;Dbxref=GeneID:99031,GenBank:XM_036162751.1,MGI:MGI:2139014;gbkey=mRNA;gene=Osbpl6;product=oxysterol binding protein-like 6%2C transcript variant X17;transcript_id=XM_036162751.1;extra_copy_number=0
CM058242.1	Liftoff	CDS	84299775	84299876	.	+	.	ID=cds-XP_036018644.1;Parent=rna-XM_036162751.1;Dbxref=GeneID:99031,GenBank:XP_036018644.1,MGI:MGI:2139014;Name=XP_036018644.1;gbkey=CDS;gene=Osbpl6;product=oxysterol-binding protein-related protein 6 isoform X12;protein_id=XP_036018644.1;extra_copy_number=0
CM058242.1	Liftoff	CDS	84315838	84315930	.	+	.	ID=cds-XP_036018644.1;Parent=rna-XM_036162751.1;Dbxref=GeneID:99031,GenBank:XP_036018644.1,MGI:MGI:2139014;Name=XP_036018644.1;gbkey=CDS;gene=Osbpl6;product=oxysterol-binding protein-related protein 6 isoform X12;protein_id=XP_036018644.1;extra_copy_number=0
CM058242.1	Liftoff	CDS	84321712	84321834	.	+	.	ID=cds-XP_036018644.1;Parent=rna-XM_036162751.1;Dbxref=GeneID:99031,GenBank:XP_036018644.1,MGI:MGI:2139014;Name=XP_036018644.1;gbkey=CDS;gene=Osbpl6;product=oxysterol-binding protein-related protein 6 isoform X12;protein_id=XP_036018644.1;extra_copy_number=0
CM058242.1	Liftoff	CDS	84324053	84324106	.	+	.	ID=cds-XP_036018644.1;Parent=rna-XM_036162751.1;Dbxref=GeneID:99031,GenBank:XP_036018644.1,MGI:MGI:2139014;Name=XP_036018644.1;gbkey=CDS;gene=Osbpl6;product=oxysterol-binding protein-related protein 6 isoform X12;protein_id=XP_036018644.1;extra_copy_number=0
CM058242.1	Liftoff	CDS	84325174	84325287	.	+	.	ID=cds-XP_036018644.1;Parent=rna-XM_036162751.1;Dbxref=GeneID:99031,GenBank:XP_036018644.1,MGI:MGI:2139014;Name=XP_036018644.1;gbkey=CDS;gene=Osbpl6;product=oxysterol-binding protein-related protein 6 isoform X12;protein_id=XP_036018644.1;extra_copy_number=0
CM058242.1	Liftoff	CDS	84325395	84325565	.	+	.	ID=cds-XP_036018644.1;Parent=rna-XM_036162751.1;Dbxref=GeneID:99031,GenBank:XP_036018644.1,MGI:MGI:2139014;Name=XP_036018644.1;gbkey=CDS;gene=Osbpl6;product=oxysterol-binding protein-related protein 6 isoform X12;protein_id=XP_036018644.1;extra_copy_number=0
CM058242.1	Liftoff	CDS	84327852	84327984	.	+	.	ID=cds-XP_036018644.1;Parent=rna-XM_036162751.1;Dbxref=GeneID:99031,GenBank:XP_036018644.1,MGI:MGI:2139014;Name=XP_036018644.1;gbkey=CDS;gene=Osbpl6;product=oxysterol-binding protein-related protein 6 isoform X12;protein_id=XP_036018644.1;extra_copy_number=0
CM058242.1	Liftoff	CDS	84330748	84330851	.	+	.	ID=cds-XP_036018644.1;Parent=rna-XM_036162751.1;Dbxref=GeneID:99031,GenBank:XP_036018644.1,MGI:MGI:2139014;Name=XP_036018644.1;gbkey=CDS;gene=Osbpl6;product=oxysterol-binding protein-related protein 6 isoform X12;protein_id=XP_036018644.1;extra_copy_number=0
CM058242.1	Liftoff	CDS	84331624	84331716	.	+	.	ID=cds-XP_036018644.1;Parent=rna-XM_036162751.1;Dbxref=GeneID:99031,GenBank:XP_036018644.1,MGI:MGI:2139014;Name=XP_036018644.1;gbkey=CDS;gene=Osbpl6;product=oxysterol-binding protein-related protein 6 isoform X12;protein_id=XP_036018644.1;extra_copy_number=0
CM058242.1	Liftoff	CDS	84335922	84335996	.	+	.	ID=cds-XP_036018644.1;Parent=rna-XM_036162751.1;Dbxref=GeneID:99031,GenBank:XP_036018644.1,MGI:MGI:2139014;Name=XP_036018644.1;gbkey=CDS;gene=Osbpl6;product=oxysterol-binding protein-related protein 6 isoform X12;protein_id=XP_036018644.1;extra_copy_number=0
CM058242.1	Liftoff	CDS	84340520	84340685	.	+	.	ID=cds-XP_036018644.1;Parent=rna-XM_036162751.1;Dbxref=GeneID:99031,GenBank:XP_036018644.1,MGI:MGI:2139014;Name=XP_036018644.1;gbkey=CDS;gene=Osbpl6;product=oxysterol-binding protein-related protein 6 isoform X12;protein_id=XP_036018644.1;extra_copy_number=0
CM058242.1	Liftoff	CDS	84343845	84343978	.	+	.	ID=cds-XP_036018644.1;Parent=rna-XM_036162751.1;Dbxref=GeneID:99031,GenBank:XP_036018644.1,MGI:MGI:2139014;Name=XP_036018644.1;gbkey=CDS;gene=Osbpl6;product=oxysterol-binding protein-related protein 6 isoform X12;protein_id=XP_036018644.1;extra_copy_number=0
CM058242.1	Liftoff	CDS	84352748	84352855	.	+	.	ID=cds-XP_036018644.1;Parent=rna-XM_036162751.1;Dbxref=GeneID:99031,GenBank:XP_036018644.1,MGI:MGI:2139014;Name=XP_036018644.1;gbkey=CDS;gene=Osbpl6;product=oxysterol-binding protein-related protein 6 isoform X12;protein_id=XP_036018644.1;extra_copy_number=0
CM058242.1	Liftoff	CDS	84354909	84355046	.	+	.	ID=cds-XP_036018644.1;Parent=rna-XM_036162751.1;Dbxref=GeneID:99031,GenBank:XP_036018644.1,MGI:MGI:2139014;Name=XP_036018644.1;gbkey=CDS;gene=Osbpl6;product=oxysterol-binding protein-related protein 6 isoform X12;protein_id=XP_036018644.1;extra_copy_number=0
CM058242.1	Liftoff	CDS	84355525	84355599	.	+	.	ID=cds-XP_036018644.1;Parent=rna-XM_036162751.1;Dbxref=GeneID:99031,GenBank:XP_036018644.1,MGI:MGI:2139014;Name=XP_036018644.1;gbkey=CDS;gene=Osbpl6;product=oxysterol-binding protein-related protein 6 isoform X12;protein_id=XP_036018644.1;extra_copy_number=0
CM058242.1	Liftoff	mRNA	84181895	84359926	.	+	.	ID=rna-XM_036162752.1;Parent=gene-Osbpl6;Dbxref=GeneID:99031,GenBank:XM_036162752.1,MGI:MGI:2139014;Name=XM_036162752.1;gbkey=mRNA;gene=Osbpl6;model_evidence=Supporting evidence includes similarity to: 1 EST%2C 2 Proteins%2C 272 long SRA reads%2C and 100%25 coverage of the annotated genomic feature by RNAseq alignments%2C including 18 samples with support for all annotated introns;product=oxysterol binding protein-like 6%2C transcript variant X18;transcript_id=XM_036162752.1;matches_ref_protein=True;valid_ORF=True;extra_copy_number=0
CM058242.1	Liftoff	exon	84181895	84182080	.	+	.	ID=exon-XM_036162752.1-1;Parent=rna-XM_036162752.1;Dbxref=GeneID:99031,GenBank:XM_036162752.1,MGI:MGI:2139014;gbkey=mRNA;gene=Osbpl6;product=oxysterol binding protein-like 6%2C transcript variant X18;transcript_id=XM_036162752.1;extra_copy_number=0
CM058242.1	Liftoff	exon	84274985	84275150	.	+	.	ID=exon-XM_036162752.1-2;Parent=rna-XM_036162752.1;Dbxref=GeneID:99031,GenBank:XM_036162752.1,MGI:MGI:2139014;gbkey=mRNA;gene=Osbpl6;product=oxysterol binding protein-like 6%2C transcript variant X18;transcript_id=XM_036162752.1;extra_copy_number=0
CM058242.1	Liftoff	exon	84299621	84299876	.	+	.	ID=exon-XM_036162752.1-3;Parent=rna-XM_036162752.1;Dbxref=GeneID:99031,GenBank:XM_036162752.1,MGI:MGI:2139014;gbkey=mRNA;gene=Osbpl6;product=oxysterol binding protein-like 6%2C transcript variant X18;transcript_id=XM_036162752.1;extra_copy_number=0
CM058242.1	Liftoff	exon	84315838	84315930	.	+	.	ID=exon-XM_036162752.1-4;Parent=rna-XM_036162752.1;Dbxref=GeneID:99031,GenBank:XM_036162752.1,MGI:MGI:2139014;gbkey=mRNA;gene=Osbpl6;product=oxysterol binding protein-like 6%2C transcript variant X18;transcript_id=XM_036162752.1;extra_copy_number=0
CM058242.1	Liftoff	exon	84321712	84321834	.	+	.	ID=exon-XM_036162752.1-5;Parent=rna-XM_036162752.1;Dbxref=GeneID:99031,GenBank:XM_036162752.1,MGI:MGI:2139014;gbkey=mRNA;gene=Osbpl6;product=oxysterol binding protein-like 6%2C transcript variant X18;transcript_id=XM_036162752.1;extra_copy_number=0
CM058242.1	Liftoff	exon	84324053	84324106	.	+	.	ID=exon-XM_036162752.1-6;Parent=rna-XM_036162752.1;Dbxref=GeneID:99031,GenBank:XM_036162752.1,MGI:MGI:2139014;gbkey=mRNA;gene=Osbpl6;product=oxysterol binding protein-like 6%2C transcript variant X18;transcript_id=XM_036162752.1;extra_copy_number=0
CM058242.1	Liftoff	exon	84325174	84325287	.	+	.	ID=exon-XM_036162752.1-7;Parent=rna-XM_036162752.1;Dbxref=GeneID:99031,GenBank:XM_036162752.1,MGI:MGI:2139014;gbkey=mRNA;gene=Osbpl6;product=oxysterol binding protein-like 6%2C transcript variant X18;transcript_id=XM_036162752.1;extra_copy_number=0
CM058242.1	Liftoff	exon	84325395	84325565	.	+	.	ID=exon-XM_036162752.1-8;Parent=rna-XM_036162752.1;Dbxref=GeneID:99031,GenBank:XM_036162752.1,MGI:MGI:2139014;gbkey=mRNA;gene=Osbpl6;product=oxysterol binding protein-like 6%2C transcript variant X18;transcript_id=XM_036162752.1;extra_copy_number=0
CM058242.1	Liftoff	exon	84327852	84327984	.	+	.	ID=exon-XM_036162752.1-9;Parent=rna-XM_036162752.1;Dbxref=GeneID:99031,GenBank:XM_036162752.1,MGI:MGI:2139014;gbkey=mRNA;gene=Osbpl6;product=oxysterol binding protein-like 6%2C transcript variant X18;transcript_id=XM_036162752.1;extra_copy_number=0
CM058242.1	Liftoff	exon	84330748	84330851	.	+	.	ID=exon-XM_036162752.1-10;Parent=rna-XM_036162752.1;Dbxref=GeneID:99031,GenBank:XM_036162752.1,MGI:MGI:2139014;gbkey=mRNA;gene=Osbpl6;product=oxysterol binding protein-like 6%2C transcript variant X18;transcript_id=XM_036162752.1;extra_copy_number=0
CM058242.1	Liftoff	exon	84335922	84335996	.	+	.	ID=exon-XM_036162752.1-11;Parent=rna-XM_036162752.1;Dbxref=GeneID:99031,GenBank:XM_036162752.1,MGI:MGI:2139014;gbkey=mRNA;gene=Osbpl6;product=oxysterol binding protein-like 6%2C transcript variant X18;transcript_id=XM_036162752.1;extra_copy_number=0
CM058242.1	Liftoff	exon	84340520	84340685	.	+	.	ID=exon-XM_036162752.1-12;Parent=rna-XM_036162752.1;Dbxref=GeneID:99031,GenBank:XM_036162752.1,MGI:MGI:2139014;gbkey=mRNA;gene=Osbpl6;product=oxysterol binding protein-like 6%2C transcript variant X18;transcript_id=XM_036162752.1;extra_copy_number=0
CM058242.1	Liftoff	exon	84343845	84343978	.	+	.	ID=exon-XM_036162752.1-13;Parent=rna-XM_036162752.1;Dbxref=GeneID:99031,GenBank:XM_036162752.1,MGI:MGI:2139014;gbkey=mRNA;gene=Osbpl6;product=oxysterol binding protein-like 6%2C transcript variant X18;transcript_id=XM_036162752.1;extra_copy_number=0
CM058242.1	Liftoff	exon	84352748	84352855	.	+	.	ID=exon-XM_036162752.1-14;Parent=rna-XM_036162752.1;Dbxref=GeneID:99031,GenBank:XM_036162752.1,MGI:MGI:2139014;gbkey=mRNA;gene=Osbpl6;product=oxysterol binding protein-like 6%2C transcript variant X18;transcript_id=XM_036162752.1;extra_copy_number=0
CM058242.1	Liftoff	exon	84354909	84355046	.	+	.	ID=exon-XM_036162752.1-15;Parent=rna-XM_036162752.1;Dbxref=GeneID:99031,GenBank:XM_036162752.1,MGI:MGI:2139014;gbkey=mRNA;gene=Osbpl6;product=oxysterol binding protein-like 6%2C transcript variant X18;transcript_id=XM_036162752.1;extra_copy_number=0
CM058242.1	Liftoff	exon	84355525	84359926	.	+	.	ID=exon-XM_036162752.1-16;Parent=rna-XM_036162752.1;Dbxref=GeneID:99031,GenBank:XM_036162752.1,MGI:MGI:2139014;gbkey=mRNA;gene=Osbpl6;product=oxysterol binding protein-like 6%2C transcript variant X18;transcript_id=XM_036162752.1;extra_copy_number=0
CM058242.1	Liftoff	CDS	84299775	84299876	.	+	.	ID=cds-XP_036018645.1;Parent=rna-XM_036162752.1;Dbxref=GeneID:99031,GenBank:XP_036018645.1,MGI:MGI:2139014;Name=XP_036018645.1;gbkey=CDS;gene=Osbpl6;product=oxysterol-binding protein-related protein 6 isoform X13;protein_id=XP_036018645.1;extra_copy_number=0
CM058242.1	Liftoff	CDS	84315838	84315930	.	+	.	ID=cds-XP_036018645.1;Parent=rna-XM_036162752.1;Dbxref=GeneID:99031,GenBank:XP_036018645.1,MGI:MGI:2139014;Name=XP_036018645.1;gbkey=CDS;gene=Osbpl6;product=oxysterol-binding protein-related protein 6 isoform X13;protein_id=XP_036018645.1;extra_copy_number=0
CM058242.1	Liftoff	CDS	84321712	84321834	.	+	.	ID=cds-XP_036018645.1;Parent=rna-XM_036162752.1;Dbxref=GeneID:99031,GenBank:XP_036018645.1,MGI:MGI:2139014;Name=XP_036018645.1;gbkey=CDS;gene=Osbpl6;product=oxysterol-binding protein-related protein 6 isoform X13;protein_id=XP_036018645.1;extra_copy_number=0
CM058242.1	Liftoff	CDS	84324053	84324106	.	+	.	ID=cds-XP_036018645.1;Parent=rna-XM_036162752.1;Dbxref=GeneID:99031,GenBank:XP_036018645.1,MGI:MGI:2139014;Name=XP_036018645.1;gbkey=CDS;gene=Osbpl6;product=oxysterol-binding protein-related protein 6 isoform X13;protein_id=XP_036018645.1;extra_copy_number=0
CM058242.1	Liftoff	CDS	84325174	84325287	.	+	.	ID=cds-XP_036018645.1;Parent=rna-XM_036162752.1;Dbxref=GeneID:99031,GenBank:XP_036018645.1,MGI:MGI:2139014;Name=XP_036018645.1;gbkey=CDS;gene=Osbpl6;product=oxysterol-binding protein-related protein 6 isoform X13;protein_id=XP_036018645.1;extra_copy_number=0
CM058242.1	Liftoff	CDS	84325395	84325565	.	+	.	ID=cds-XP_036018645.1;Parent=rna-XM_036162752.1;Dbxref=GeneID:99031,GenBank:XP_036018645.1,MGI:MGI:2139014;Name=XP_036018645.1;gbkey=CDS;gene=Osbpl6;product=oxysterol-binding protein-related protein 6 isoform X13;protein_id=XP_036018645.1;extra_copy_number=0
CM058242.1	Liftoff	CDS	84327852	84327984	.	+	.	ID=cds-XP_036018645.1;Parent=rna-XM_036162752.1;Dbxref=GeneID:99031,GenBank:XP_036018645.1,MGI:MGI:2139014;Name=XP_036018645.1;gbkey=CDS;gene=Osbpl6;product=oxysterol-binding protein-related protein 6 isoform X13;protein_id=XP_036018645.1;extra_copy_number=0
CM058242.1	Liftoff	CDS	84330748	84330851	.	+	.	ID=cds-XP_036018645.1;Parent=rna-XM_036162752.1;Dbxref=GeneID:99031,GenBank:XP_036018645.1,MGI:MGI:2139014;Name=XP_036018645.1;gbkey=CDS;gene=Osbpl6;product=oxysterol-binding protein-related protein 6 isoform X13;protein_id=XP_036018645.1;extra_copy_number=0
CM058242.1	Liftoff	CDS	84335922	84335996	.	+	.	ID=cds-XP_036018645.1;Parent=rna-XM_036162752.1;Dbxref=GeneID:99031,GenBank:XP_036018645.1,MGI:MGI:2139014;Name=XP_036018645.1;gbkey=CDS;gene=Osbpl6;product=oxysterol-binding protein-related protein 6 isoform X13;protein_id=XP_036018645.1;extra_copy_number=0
CM058242.1	Liftoff	CDS	84340520	84340685	.	+	.	ID=cds-XP_036018645.1;Parent=rna-XM_036162752.1;Dbxref=GeneID:99031,GenBank:XP_036018645.1,MGI:MGI:2139014;Name=XP_036018645.1;gbkey=CDS;gene=Osbpl6;product=oxysterol-binding protein-related protein 6 isoform X13;protein_id=XP_036018645.1;extra_copy_number=0
CM058242.1	Liftoff	CDS	84343845	84343978	.	+	.	ID=cds-XP_036018645.1;Parent=rna-XM_036162752.1;Dbxref=GeneID:99031,GenBank:XP_036018645.1,MGI:MGI:2139014;Name=XP_036018645.1;gbkey=CDS;gene=Osbpl6;product=oxysterol-binding protein-related protein 6 isoform X13;protein_id=XP_036018645.1;extra_copy_number=0
CM058242.1	Liftoff	CDS	84352748	84352855	.	+	.	ID=cds-XP_036018645.1;Parent=rna-XM_036162752.1;Dbxref=GeneID:99031,GenBank:XP_036018645.1,MGI:MGI:2139014;Name=XP_036018645.1;gbkey=CDS;gene=Osbpl6;product=oxysterol-binding protein-related protein 6 isoform X13;protein_id=XP_036018645.1;extra_copy_number=0
CM058242.1	Liftoff	CDS	84354909	84355046	.	+	.	ID=cds-XP_036018645.1;Parent=rna-XM_036162752.1;Dbxref=GeneID:99031,GenBank:XP_036018645.1,MGI:MGI:2139014;Name=XP_036018645.1;gbkey=CDS;gene=Osbpl6;product=oxysterol-binding protein-related protein 6 isoform X13;protein_id=XP_036018645.1;extra_copy_number=0
CM058242.1	Liftoff	CDS	84355525	84355599	.	+	.	ID=cds-XP_036018645.1;Parent=rna-XM_036162752.1;Dbxref=GeneID:99031,GenBank:XP_036018645.1,MGI:MGI:2139014;Name=XP_036018645.1;gbkey=CDS;gene=Osbpl6;product=oxysterol-binding protein-related protein 6 isoform X13;protein_id=XP_036018645.1;extra_copy_number=0
CM058242.1	Liftoff	mRNA	84181895	84359926	.	+	.	ID=rna-XM_036162753.1;Parent=gene-Osbpl6;Dbxref=GeneID:99031,GenBank:XM_036162753.1,MGI:MGI:2139014;Name=XM_036162753.1;gbkey=mRNA;gene=Osbpl6;model_evidence=Supporting evidence includes similarity to: 2 ESTs%2C 2 Proteins%2C 269 long SRA reads%2C and 100%25 coverage of the annotated genomic feature by RNAseq alignments%2C including 4 samples with support for all annotated introns;product=oxysterol binding protein-like 6%2C transcript variant X19;transcript_id=XM_036162753.1;matches_ref_protein=True;valid_ORF=True;extra_copy_number=0
CM058242.1	Liftoff	exon	84181895	84182080	.	+	.	ID=exon-XM_036162753.1-1;Parent=rna-XM_036162753.1;Dbxref=GeneID:99031,GenBank:XM_036162753.1,MGI:MGI:2139014;gbkey=mRNA;gene=Osbpl6;product=oxysterol binding protein-like 6%2C transcript variant X19;transcript_id=XM_036162753.1;extra_copy_number=0
CM058242.1	Liftoff	exon	84274985	84275150	.	+	.	ID=exon-XM_036162753.1-2;Parent=rna-XM_036162753.1;Dbxref=GeneID:99031,GenBank:XM_036162753.1,MGI:MGI:2139014;gbkey=mRNA;gene=Osbpl6;product=oxysterol binding protein-like 6%2C transcript variant X19;transcript_id=XM_036162753.1;extra_copy_number=0
CM058242.1	Liftoff	exon	84299621	84299876	.	+	.	ID=exon-XM_036162753.1-3;Parent=rna-XM_036162753.1;Dbxref=GeneID:99031,GenBank:XM_036162753.1,MGI:MGI:2139014;gbkey=mRNA;gene=Osbpl6;product=oxysterol binding protein-like 6%2C transcript variant X19;transcript_id=XM_036162753.1;extra_copy_number=0
CM058242.1	Liftoff	exon	84315838	84315930	.	+	.	ID=exon-XM_036162753.1-4;Parent=rna-XM_036162753.1;Dbxref=GeneID:99031,GenBank:XM_036162753.1,MGI:MGI:2139014;gbkey=mRNA;gene=Osbpl6;product=oxysterol binding protein-like 6%2C transcript variant X19;transcript_id=XM_036162753.1;extra_copy_number=0
CM058242.1	Liftoff	exon	84321712	84321834	.	+	.	ID=exon-XM_036162753.1-5;Parent=rna-XM_036162753.1;Dbxref=GeneID:99031,GenBank:XM_036162753.1,MGI:MGI:2139014;gbkey=mRNA;gene=Osbpl6;product=oxysterol binding protein-like 6%2C transcript variant X19;transcript_id=XM_036162753.1;extra_copy_number=0
CM058242.1	Liftoff	exon	84324053	84324106	.	+	.	ID=exon-XM_036162753.1-6;Parent=rna-XM_036162753.1;Dbxref=GeneID:99031,GenBank:XM_036162753.1,MGI:MGI:2139014;gbkey=mRNA;gene=Osbpl6;product=oxysterol binding protein-like 6%2C transcript variant X19;transcript_id=XM_036162753.1;extra_copy_number=0
CM058242.1	Liftoff	exon	84325174	84325287	.	+	.	ID=exon-XM_036162753.1-7;Parent=rna-XM_036162753.1;Dbxref=GeneID:99031,GenBank:XM_036162753.1,MGI:MGI:2139014;gbkey=mRNA;gene=Osbpl6;product=oxysterol binding protein-like 6%2C transcript variant X19;transcript_id=XM_036162753.1;extra_copy_number=0
CM058242.1	Liftoff	exon	84325395	84325565	.	+	.	ID=exon-XM_036162753.1-8;Parent=rna-XM_036162753.1;Dbxref=GeneID:99031,GenBank:XM_036162753.1,MGI:MGI:2139014;gbkey=mRNA;gene=Osbpl6;product=oxysterol binding protein-like 6%2C transcript variant X19;transcript_id=XM_036162753.1;extra_copy_number=0
CM058242.1	Liftoff	exon	84327852	84327984	.	+	.	ID=exon-XM_036162753.1-9;Parent=rna-XM_036162753.1;Dbxref=GeneID:99031,GenBank:XM_036162753.1,MGI:MGI:2139014;gbkey=mRNA;gene=Osbpl6;product=oxysterol binding protein-like 6%2C transcript variant X19;transcript_id=XM_036162753.1;extra_copy_number=0
CM058242.1	Liftoff	exon	84330748	84330851	.	+	.	ID=exon-XM_036162753.1-10;Parent=rna-XM_036162753.1;Dbxref=GeneID:99031,GenBank:XM_036162753.1,MGI:MGI:2139014;gbkey=mRNA;gene=Osbpl6;product=oxysterol binding protein-like 6%2C transcript variant X19;transcript_id=XM_036162753.1;extra_copy_number=0
CM058242.1	Liftoff	exon	84331624	84331716	.	+	.	ID=exon-XM_036162753.1-11;Parent=rna-XM_036162753.1;Dbxref=GeneID:99031,GenBank:XM_036162753.1,MGI:MGI:2139014;gbkey=mRNA;gene=Osbpl6;product=oxysterol binding protein-like 6%2C transcript variant X19;transcript_id=XM_036162753.1;extra_copy_number=0
CM058242.1	Liftoff	exon	84335922	84335996	.	+	.	ID=exon-XM_036162753.1-12;Parent=rna-XM_036162753.1;Dbxref=GeneID:99031,GenBank:XM_036162753.1,MGI:MGI:2139014;gbkey=mRNA;gene=Osbpl6;product=oxysterol binding protein-like 6%2C transcript variant X19;transcript_id=XM_036162753.1;extra_copy_number=0
CM058242.1	Liftoff	exon	84340520	84340685	.	+	.	ID=exon-XM_036162753.1-13;Parent=rna-XM_036162753.1;Dbxref=GeneID:99031,GenBank:XM_036162753.1,MGI:MGI:2139014;gbkey=mRNA;gene=Osbpl6;product=oxysterol binding protein-like 6%2C transcript variant X19;transcript_id=XM_036162753.1;extra_copy_number=0
CM058242.1	Liftoff	exon	84343845	84343978	.	+	.	ID=exon-XM_036162753.1-14;Parent=rna-XM_036162753.1;Dbxref=GeneID:99031,GenBank:XM_036162753.1,MGI:MGI:2139014;gbkey=mRNA;gene=Osbpl6;product=oxysterol binding protein-like 6%2C transcript variant X19;transcript_id=XM_036162753.1;extra_copy_number=0
CM058242.1	Liftoff	exon	84354909	84355046	.	+	.	ID=exon-XM_036162753.1-15;Parent=rna-XM_036162753.1;Dbxref=GeneID:99031,GenBank:XM_036162753.1,MGI:MGI:2139014;gbkey=mRNA;gene=Osbpl6;product=oxysterol binding protein-like 6%2C transcript variant X19;transcript_id=XM_036162753.1;extra_copy_number=0
CM058242.1	Liftoff	exon	84355525	84359926	.	+	.	ID=exon-XM_036162753.1-16;Parent=rna-XM_036162753.1;Dbxref=GeneID:99031,GenBank:XM_036162753.1,MGI:MGI:2139014;gbkey=mRNA;gene=Osbpl6;product=oxysterol binding protein-like 6%2C transcript variant X19;transcript_id=XM_036162753.1;extra_copy_number=0
CM058242.1	Liftoff	CDS	84299775	84299876	.	+	.	ID=cds-XP_036018646.1;Parent=rna-XM_036162753.1;Dbxref=GeneID:99031,GenBank:XP_036018646.1,MGI:MGI:2139014;Name=XP_036018646.1;gbkey=CDS;gene=Osbpl6;product=oxysterol-binding protein-related protein 6 isoform X14;protein_id=XP_036018646.1;extra_copy_number=0
CM058242.1	Liftoff	CDS	84315838	84315930	.	+	.	ID=cds-XP_036018646.1;Parent=rna-XM_036162753.1;Dbxref=GeneID:99031,GenBank:XP_036018646.1,MGI:MGI:2139014;Name=XP_036018646.1;gbkey=CDS;gene=Osbpl6;product=oxysterol-binding protein-related protein 6 isoform X14;protein_id=XP_036018646.1;extra_copy_number=0
CM058242.1	Liftoff	CDS	84321712	84321834	.	+	.	ID=cds-XP_036018646.1;Parent=rna-XM_036162753.1;Dbxref=GeneID:99031,GenBank:XP_036018646.1,MGI:MGI:2139014;Name=XP_036018646.1;gbkey=CDS;gene=Osbpl6;product=oxysterol-binding protein-related protein 6 isoform X14;protein_id=XP_036018646.1;extra_copy_number=0
CM058242.1	Liftoff	CDS	84324053	84324106	.	+	.	ID=cds-XP_036018646.1;Parent=rna-XM_036162753.1;Dbxref=GeneID:99031,GenBank:XP_036018646.1,MGI:MGI:2139014;Name=XP_036018646.1;gbkey=CDS;gene=Osbpl6;product=oxysterol-binding protein-related protein 6 isoform X14;protein_id=XP_036018646.1;extra_copy_number=0
CM058242.1	Liftoff	CDS	84325174	84325287	.	+	.	ID=cds-XP_036018646.1;Parent=rna-XM_036162753.1;Dbxref=GeneID:99031,GenBank:XP_036018646.1,MGI:MGI:2139014;Name=XP_036018646.1;gbkey=CDS;gene=Osbpl6;product=oxysterol-binding protein-related protein 6 isoform X14;protein_id=XP_036018646.1;extra_copy_number=0
CM058242.1	Liftoff	CDS	84325395	84325565	.	+	.	ID=cds-XP_036018646.1;Parent=rna-XM_036162753.1;Dbxref=GeneID:99031,GenBank:XP_036018646.1,MGI:MGI:2139014;Name=XP_036018646.1;gbkey=CDS;gene=Osbpl6;product=oxysterol-binding protein-related protein 6 isoform X14;protein_id=XP_036018646.1;extra_copy_number=0
CM058242.1	Liftoff	CDS	84327852	84327984	.	+	.	ID=cds-XP_036018646.1;Parent=rna-XM_036162753.1;Dbxref=GeneID:99031,GenBank:XP_036018646.1,MGI:MGI:2139014;Name=XP_036018646.1;gbkey=CDS;gene=Osbpl6;product=oxysterol-binding protein-related protein 6 isoform X14;protein_id=XP_036018646.1;extra_copy_number=0
CM058242.1	Liftoff	CDS	84330748	84330851	.	+	.	ID=cds-XP_036018646.1;Parent=rna-XM_036162753.1;Dbxref=GeneID:99031,GenBank:XP_036018646.1,MGI:MGI:2139014;Name=XP_036018646.1;gbkey=CDS;gene=Osbpl6;product=oxysterol-binding protein-related protein 6 isoform X14;protein_id=XP_036018646.1;extra_copy_number=0
CM058242.1	Liftoff	CDS	84331624	84331716	.	+	.	ID=cds-XP_036018646.1;Parent=rna-XM_036162753.1;Dbxref=GeneID:99031,GenBank:XP_036018646.1,MGI:MGI:2139014;Name=XP_036018646.1;gbkey=CDS;gene=Osbpl6;product=oxysterol-binding protein-related protein 6 isoform X14;protein_id=XP_036018646.1;extra_copy_number=0
CM058242.1	Liftoff	CDS	84335922	84335996	.	+	.	ID=cds-XP_036018646.1;Parent=rna-XM_036162753.1;Dbxref=GeneID:99031,GenBank:XP_036018646.1,MGI:MGI:2139014;Name=XP_036018646.1;gbkey=CDS;gene=Osbpl6;product=oxysterol-binding protein-related protein 6 isoform X14;protein_id=XP_036018646.1;extra_copy_number=0
CM058242.1	Liftoff	CDS	84340520	84340685	.	+	.	ID=cds-XP_036018646.1;Parent=rna-XM_036162753.1;Dbxref=GeneID:99031,GenBank:XP_036018646.1,MGI:MGI:2139014;Name=XP_036018646.1;gbkey=CDS;gene=Osbpl6;product=oxysterol-binding protein-related protein 6 isoform X14;protein_id=XP_036018646.1;extra_copy_number=0
CM058242.1	Liftoff	CDS	84343845	84343978	.	+	.	ID=cds-XP_036018646.1;Parent=rna-XM_036162753.1;Dbxref=GeneID:99031,GenBank:XP_036018646.1,MGI:MGI:2139014;Name=XP_036018646.1;gbkey=CDS;gene=Osbpl6;product=oxysterol-binding protein-related protein 6 isoform X14;protein_id=XP_036018646.1;extra_copy_number=0
CM058242.1	Liftoff	CDS	84354909	84355046	.	+	.	ID=cds-XP_036018646.1;Parent=rna-XM_036162753.1;Dbxref=GeneID:99031,GenBank:XP_036018646.1,MGI:MGI:2139014;Name=XP_036018646.1;gbkey=CDS;gene=Osbpl6;product=oxysterol-binding protein-related protein 6 isoform X14;protein_id=XP_036018646.1;extra_copy_number=0
CM058242.1	Liftoff	CDS	84355525	84355599	.	+	.	ID=cds-XP_036018646.1;Parent=rna-XM_036162753.1;Dbxref=GeneID:99031,GenBank:XP_036018646.1,MGI:MGI:2139014;Name=XP_036018646.1;gbkey=CDS;gene=Osbpl6;product=oxysterol-binding protein-related protein 6 isoform X14;protein_id=XP_036018646.1;extra_copy_number=0
CM058242.1	Liftoff	mRNA	84181895	84359926	.	+	.	ID=rna-XM_036162754.1;Parent=gene-Osbpl6;Dbxref=GeneID:99031,GenBank:XM_036162754.1,MGI:MGI:2139014;Name=XM_036162754.1;gbkey=mRNA;gene=Osbpl6;model_evidence=Supporting evidence includes similarity to: 1 EST%2C 2 Proteins%2C 278 long SRA reads%2C and 100%25 coverage of the annotated genomic feature by RNAseq alignments%2C including 19 samples with support for all annotated introns;product=oxysterol binding protein-like 6%2C transcript variant X20;transcript_id=XM_036162754.1;matches_ref_protein=True;valid_ORF=True;extra_copy_number=0
CM058242.1	Liftoff	exon	84181895	84182080	.	+	.	ID=exon-XM_036162754.1-1;Parent=rna-XM_036162754.1;Dbxref=GeneID:99031,GenBank:XM_036162754.1,MGI:MGI:2139014;gbkey=mRNA;gene=Osbpl6;product=oxysterol binding protein-like 6%2C transcript variant X20;transcript_id=XM_036162754.1;extra_copy_number=0
CM058242.1	Liftoff	exon	84274985	84275150	.	+	.	ID=exon-XM_036162754.1-2;Parent=rna-XM_036162754.1;Dbxref=GeneID:99031,GenBank:XM_036162754.1,MGI:MGI:2139014;gbkey=mRNA;gene=Osbpl6;product=oxysterol binding protein-like 6%2C transcript variant X20;transcript_id=XM_036162754.1;extra_copy_number=0
CM058242.1	Liftoff	exon	84299621	84299876	.	+	.	ID=exon-XM_036162754.1-3;Parent=rna-XM_036162754.1;Dbxref=GeneID:99031,GenBank:XM_036162754.1,MGI:MGI:2139014;gbkey=mRNA;gene=Osbpl6;product=oxysterol binding protein-like 6%2C transcript variant X20;transcript_id=XM_036162754.1;extra_copy_number=0
CM058242.1	Liftoff	exon	84315838	84315930	.	+	.	ID=exon-XM_036162754.1-4;Parent=rna-XM_036162754.1;Dbxref=GeneID:99031,GenBank:XM_036162754.1,MGI:MGI:2139014;gbkey=mRNA;gene=Osbpl6;product=oxysterol binding protein-like 6%2C transcript variant X20;transcript_id=XM_036162754.1;extra_copy_number=0
CM058242.1	Liftoff	exon	84321712	84321834	.	+	.	ID=exon-XM_036162754.1-5;Parent=rna-XM_036162754.1;Dbxref=GeneID:99031,GenBank:XM_036162754.1,MGI:MGI:2139014;gbkey=mRNA;gene=Osbpl6;product=oxysterol binding protein-like 6%2C transcript variant X20;transcript_id=XM_036162754.1;extra_copy_number=0
CM058242.1	Liftoff	exon	84324053	84324106	.	+	.	ID=exon-XM_036162754.1-6;Parent=rna-XM_036162754.1;Dbxref=GeneID:99031,GenBank:XM_036162754.1,MGI:MGI:2139014;gbkey=mRNA;gene=Osbpl6;product=oxysterol binding protein-like 6%2C transcript variant X20;transcript_id=XM_036162754.1;extra_copy_number=0
CM058242.1	Liftoff	exon	84325174	84325287	.	+	.	ID=exon-XM_036162754.1-7;Parent=rna-XM_036162754.1;Dbxref=GeneID:99031,GenBank:XM_036162754.1,MGI:MGI:2139014;gbkey=mRNA;gene=Osbpl6;product=oxysterol binding protein-like 6%2C transcript variant X20;transcript_id=XM_036162754.1;extra_copy_number=0
CM058242.1	Liftoff	exon	84325395	84325565	.	+	.	ID=exon-XM_036162754.1-8;Parent=rna-XM_036162754.1;Dbxref=GeneID:99031,GenBank:XM_036162754.1,MGI:MGI:2139014;gbkey=mRNA;gene=Osbpl6;product=oxysterol binding protein-like 6%2C transcript variant X20;transcript_id=XM_036162754.1;extra_copy_number=0
CM058242.1	Liftoff	exon	84327852	84327984	.	+	.	ID=exon-XM_036162754.1-9;Parent=rna-XM_036162754.1;Dbxref=GeneID:99031,GenBank:XM_036162754.1,MGI:MGI:2139014;gbkey=mRNA;gene=Osbpl6;product=oxysterol binding protein-like 6%2C transcript variant X20;transcript_id=XM_036162754.1;extra_copy_number=0
CM058242.1	Liftoff	exon	84330748	84330851	.	+	.	ID=exon-XM_036162754.1-10;Parent=rna-XM_036162754.1;Dbxref=GeneID:99031,GenBank:XM_036162754.1,MGI:MGI:2139014;gbkey=mRNA;gene=Osbpl6;product=oxysterol binding protein-like 6%2C transcript variant X20;transcript_id=XM_036162754.1;extra_copy_number=0
CM058242.1	Liftoff	exon	84340520	84340685	.	+	.	ID=exon-XM_036162754.1-11;Parent=rna-XM_036162754.1;Dbxref=GeneID:99031,GenBank:XM_036162754.1,MGI:MGI:2139014;gbkey=mRNA;gene=Osbpl6;product=oxysterol binding protein-like 6%2C transcript variant X20;transcript_id=XM_036162754.1;extra_copy_number=0
CM058242.1	Liftoff	exon	84343845	84343978	.	+	.	ID=exon-XM_036162754.1-12;Parent=rna-XM_036162754.1;Dbxref=GeneID:99031,GenBank:XM_036162754.1,MGI:MGI:2139014;gbkey=mRNA;gene=Osbpl6;product=oxysterol binding protein-like 6%2C transcript variant X20;transcript_id=XM_036162754.1;extra_copy_number=0
CM058242.1	Liftoff	exon	84352748	84352855	.	+	.	ID=exon-XM_036162754.1-13;Parent=rna-XM_036162754.1;Dbxref=GeneID:99031,GenBank:XM_036162754.1,MGI:MGI:2139014;gbkey=mRNA;gene=Osbpl6;product=oxysterol binding protein-like 6%2C transcript variant X20;transcript_id=XM_036162754.1;extra_copy_number=0
CM058242.1	Liftoff	exon	84354909	84355046	.	+	.	ID=exon-XM_036162754.1-14;Parent=rna-XM_036162754.1;Dbxref=GeneID:99031,GenBank:XM_036162754.1,MGI:MGI:2139014;gbkey=mRNA;gene=Osbpl6;product=oxysterol binding protein-like 6%2C transcript variant X20;transcript_id=XM_036162754.1;extra_copy_number=0
CM058242.1	Liftoff	exon	84355525	84359926	.	+	.	ID=exon-XM_036162754.1-15;Parent=rna-XM_036162754.1;Dbxref=GeneID:99031,GenBank:XM_036162754.1,MGI:MGI:2139014;gbkey=mRNA;gene=Osbpl6;product=oxysterol binding protein-like 6%2C transcript variant X20;transcript_id=XM_036162754.1;extra_copy_number=0
CM058242.1	Liftoff	CDS	84299775	84299876	.	+	.	ID=cds-XP_036018647.1;Parent=rna-XM_036162754.1;Dbxref=GeneID:99031,GenBank:XP_036018647.1,MGI:MGI:2139014;Name=XP_036018647.1;gbkey=CDS;gene=Osbpl6;product=oxysterol-binding protein-related protein 6 isoform X15;protein_id=XP_036018647.1;extra_copy_number=0
CM058242.1	Liftoff	CDS	84315838	84315930	.	+	.	ID=cds-XP_036018647.1;Parent=rna-XM_036162754.1;Dbxref=GeneID:99031,GenBank:XP_036018647.1,MGI:MGI:2139014;Name=XP_036018647.1;gbkey=CDS;gene=Osbpl6;product=oxysterol-binding protein-related protein 6 isoform X15;protein_id=XP_036018647.1;extra_copy_number=0
CM058242.1	Liftoff	CDS	84321712	84321834	.	+	.	ID=cds-XP_036018647.1;Parent=rna-XM_036162754.1;Dbxref=GeneID:99031,GenBank:XP_036018647.1,MGI:MGI:2139014;Name=XP_036018647.1;gbkey=CDS;gene=Osbpl6;product=oxysterol-binding protein-related protein 6 isoform X15;protein_id=XP_036018647.1;extra_copy_number=0
CM058242.1	Liftoff	CDS	84324053	84324106	.	+	.	ID=cds-XP_036018647.1;Parent=rna-XM_036162754.1;Dbxref=GeneID:99031,GenBank:XP_036018647.1,MGI:MGI:2139014;Name=XP_036018647.1;gbkey=CDS;gene=Osbpl6;product=oxysterol-binding protein-related protein 6 isoform X15;protein_id=XP_036018647.1;extra_copy_number=0
CM058242.1	Liftoff	CDS	84325174	84325287	.	+	.	ID=cds-XP_036018647.1;Parent=rna-XM_036162754.1;Dbxref=GeneID:99031,GenBank:XP_036018647.1,MGI:MGI:2139014;Name=XP_036018647.1;gbkey=CDS;gene=Osbpl6;product=oxysterol-binding protein-related protein 6 isoform X15;protein_id=XP_036018647.1;extra_copy_number=0
CM058242.1	Liftoff	CDS	84325395	84325565	.	+	.	ID=cds-XP_036018647.1;Parent=rna-XM_036162754.1;Dbxref=GeneID:99031,GenBank:XP_036018647.1,MGI:MGI:2139014;Name=XP_036018647.1;gbkey=CDS;gene=Osbpl6;product=oxysterol-binding protein-related protein 6 isoform X15;protein_id=XP_036018647.1;extra_copy_number=0
CM058242.1	Liftoff	CDS	84327852	84327984	.	+	.	ID=cds-XP_036018647.1;Parent=rna-XM_036162754.1;Dbxref=GeneID:99031,GenBank:XP_036018647.1,MGI:MGI:2139014;Name=XP_036018647.1;gbkey=CDS;gene=Osbpl6;product=oxysterol-binding protein-related protein 6 isoform X15;protein_id=XP_036018647.1;extra_copy_number=0
CM058242.1	Liftoff	CDS	84330748	84330851	.	+	.	ID=cds-XP_036018647.1;Parent=rna-XM_036162754.1;Dbxref=GeneID:99031,GenBank:XP_036018647.1,MGI:MGI:2139014;Name=XP_036018647.1;gbkey=CDS;gene=Osbpl6;product=oxysterol-binding protein-related protein 6 isoform X15;protein_id=XP_036018647.1;extra_copy_number=0
CM058242.1	Liftoff	CDS	84340520	84340685	.	+	.	ID=cds-XP_036018647.1;Parent=rna-XM_036162754.1;Dbxref=GeneID:99031,GenBank:XP_036018647.1,MGI:MGI:2139014;Name=XP_036018647.1;gbkey=CDS;gene=Osbpl6;product=oxysterol-binding protein-related protein 6 isoform X15;protein_id=XP_036018647.1;extra_copy_number=0
CM058242.1	Liftoff	CDS	84343845	84343978	.	+	.	ID=cds-XP_036018647.1;Parent=rna-XM_036162754.1;Dbxref=GeneID:99031,GenBank:XP_036018647.1,MGI:MGI:2139014;Name=XP_036018647.1;gbkey=CDS;gene=Osbpl6;product=oxysterol-binding protein-related protein 6 isoform X15;protein_id=XP_036018647.1;extra_copy_number=0
CM058242.1	Liftoff	CDS	84352748	84352855	.	+	.	ID=cds-XP_036018647.1;Parent=rna-XM_036162754.1;Dbxref=GeneID:99031,GenBank:XP_036018647.1,MGI:MGI:2139014;Name=XP_036018647.1;gbkey=CDS;gene=Osbpl6;product=oxysterol-binding protein-related protein 6 isoform X15;protein_id=XP_036018647.1;extra_copy_number=0
CM058242.1	Liftoff	CDS	84354909	84355046	.	+	.	ID=cds-XP_036018647.1;Parent=rna-XM_036162754.1;Dbxref=GeneID:99031,GenBank:XP_036018647.1,MGI:MGI:2139014;Name=XP_036018647.1;gbkey=CDS;gene=Osbpl6;product=oxysterol-binding protein-related protein 6 isoform X15;protein_id=XP_036018647.1;extra_copy_number=0
CM058242.1	Liftoff	CDS	84355525	84355599	.	+	.	ID=cds-XP_036018647.1;Parent=rna-XM_036162754.1;Dbxref=GeneID:99031,GenBank:XP_036018647.1,MGI:MGI:2139014;Name=XP_036018647.1;gbkey=CDS;gene=Osbpl6;product=oxysterol-binding protein-related protein 6 isoform X15;protein_id=XP_036018647.1;extra_copy_number=0
CM058242.1	Liftoff	mRNA	84181899	84376387	.	+	.	ID=rna-NM_001290733.1;Parent=gene-Osbpl6;Dbxref=GeneID:99031,GenBank:NM_001290733.1,MGI:MGI:2139014;Name=NM_001290733.1;gbkey=mRNA;gene=Osbpl6;product=oxysterol binding protein-like 6%2C transcript variant 2;tag=RefSeq Select;transcript_id=NM_001290733.1;matches_ref_protein=True;valid_ORF=True;extra_copy_number=0
CM058242.1	Liftoff	exon	84181899	84182080	.	+	.	ID=exon-NM_001290733.1-1;Parent=rna-NM_001290733.1;Dbxref=GeneID:99031,GenBank:NM_001290733.1,MGI:MGI:2139014;gbkey=mRNA;gene=Osbpl6;product=oxysterol binding protein-like 6%2C transcript variant 2;tag=RefSeq Select;transcript_id=NM_001290733.1;extra_copy_number=0
CM058242.1	Liftoff	exon	84274985	84275150	.	+	.	ID=exon-NM_001290733.1-2;Parent=rna-NM_001290733.1;Dbxref=GeneID:99031,GenBank:NM_001290733.1,MGI:MGI:2139014;gbkey=mRNA;gene=Osbpl6;product=oxysterol binding protein-like 6%2C transcript variant 2;tag=RefSeq Select;transcript_id=NM_001290733.1;extra_copy_number=0
CM058242.1	Liftoff	exon	84289651	84289890	.	+	.	ID=exon-NM_001290733.1-3;Parent=rna-NM_001290733.1;Dbxref=GeneID:99031,GenBank:NM_001290733.1,MGI:MGI:2139014;gbkey=mRNA;gene=Osbpl6;product=oxysterol binding protein-like 6%2C transcript variant 2;tag=RefSeq Select;transcript_id=NM_001290733.1;extra_copy_number=0
CM058242.1	Liftoff	exon	84299621	84299876	.	+	.	ID=exon-NM_001290733.1-4;Parent=rna-NM_001290733.1;Dbxref=GeneID:99031,GenBank:NM_001290733.1,MGI:MGI:2139014;gbkey=mRNA;gene=Osbpl6;product=oxysterol binding protein-like 6%2C transcript variant 2;tag=RefSeq Select;transcript_id=NM_001290733.1;extra_copy_number=0
CM058242.1	Liftoff	exon	84315838	84315930	.	+	.	ID=exon-NM_001290733.1-5;Parent=rna-NM_001290733.1;Dbxref=GeneID:99031,GenBank:NM_001290733.1,MGI:MGI:2139014;gbkey=mRNA;gene=Osbpl6;product=oxysterol binding protein-like 6%2C transcript variant 2;tag=RefSeq Select;transcript_id=NM_001290733.1;extra_copy_number=0
CM058242.1	Liftoff	exon	84321712	84321834	.	+	.	ID=exon-NM_001290733.1-6;Parent=rna-NM_001290733.1;Dbxref=GeneID:99031,GenBank:NM_001290733.1,MGI:MGI:2139014;gbkey=mRNA;gene=Osbpl6;product=oxysterol binding protein-like 6%2C transcript variant 2;tag=RefSeq Select;transcript_id=NM_001290733.1;extra_copy_number=0
CM058242.1	Liftoff	exon	84324053	84324106	.	+	.	ID=exon-NM_001290733.1-7;Parent=rna-NM_001290733.1;Dbxref=GeneID:99031,GenBank:NM_001290733.1,MGI:MGI:2139014;gbkey=mRNA;gene=Osbpl6;product=oxysterol binding protein-like 6%2C transcript variant 2;tag=RefSeq Select;transcript_id=NM_001290733.1;extra_copy_number=0
CM058242.1	Liftoff	exon	84325174	84325287	.	+	.	ID=exon-NM_001290733.1-8;Parent=rna-NM_001290733.1;Dbxref=GeneID:99031,GenBank:NM_001290733.1,MGI:MGI:2139014;gbkey=mRNA;gene=Osbpl6;product=oxysterol binding protein-like 6%2C transcript variant 2;tag=RefSeq Select;transcript_id=NM_001290733.1;extra_copy_number=0
CM058242.1	Liftoff	exon	84325395	84325565	.	+	.	ID=exon-NM_001290733.1-9;Parent=rna-NM_001290733.1;Dbxref=GeneID:99031,GenBank:NM_001290733.1,MGI:MGI:2139014;gbkey=mRNA;gene=Osbpl6;product=oxysterol binding protein-like 6%2C transcript variant 2;tag=RefSeq Select;transcript_id=NM_001290733.1;extra_copy_number=0
CM058242.1	Liftoff	exon	84327852	84327984	.	+	.	ID=exon-NM_001290733.1-10;Parent=rna-NM_001290733.1;Dbxref=GeneID:99031,GenBank:NM_001290733.1,MGI:MGI:2139014;gbkey=mRNA;gene=Osbpl6;product=oxysterol binding protein-like 6%2C transcript variant 2;tag=RefSeq Select;transcript_id=NM_001290733.1;extra_copy_number=0
CM058242.1	Liftoff	exon	84330748	84330851	.	+	.	ID=exon-NM_001290733.1-11;Parent=rna-NM_001290733.1;Dbxref=GeneID:99031,GenBank:NM_001290733.1,MGI:MGI:2139014;gbkey=mRNA;gene=Osbpl6;product=oxysterol binding protein-like 6%2C transcript variant 2;tag=RefSeq Select;transcript_id=NM_001290733.1;extra_copy_number=0
CM058242.1	Liftoff	exon	84331624	84331716	.	+	.	ID=exon-NM_001290733.1-12;Parent=rna-NM_001290733.1;Dbxref=GeneID:99031,GenBank:NM_001290733.1,MGI:MGI:2139014;gbkey=mRNA;gene=Osbpl6;product=oxysterol binding protein-like 6%2C transcript variant 2;tag=RefSeq Select;transcript_id=NM_001290733.1;extra_copy_number=0
CM058242.1	Liftoff	exon	84335922	84335996	.	+	.	ID=exon-NM_001290733.1-13;Parent=rna-NM_001290733.1;Dbxref=GeneID:99031,GenBank:NM_001290733.1,MGI:MGI:2139014;gbkey=mRNA;gene=Osbpl6;product=oxysterol binding protein-like 6%2C transcript variant 2;tag=RefSeq Select;transcript_id=NM_001290733.1;extra_copy_number=0
CM058242.1	Liftoff	exon	84340520	84340685	.	+	.	ID=exon-NM_001290733.1-14;Parent=rna-NM_001290733.1;Dbxref=GeneID:99031,GenBank:NM_001290733.1,MGI:MGI:2139014;gbkey=mRNA;gene=Osbpl6;product=oxysterol binding protein-like 6%2C transcript variant 2;tag=RefSeq Select;transcript_id=NM_001290733.1;extra_copy_number=0
CM058242.1	Liftoff	exon	84343845	84343978	.	+	.	ID=exon-NM_001290733.1-15;Parent=rna-NM_001290733.1;Dbxref=GeneID:99031,GenBank:NM_001290733.1,MGI:MGI:2139014;gbkey=mRNA;gene=Osbpl6;product=oxysterol binding protein-like 6%2C transcript variant 2;tag=RefSeq Select;transcript_id=NM_001290733.1;extra_copy_number=0
CM058242.1	Liftoff	exon	84352748	84352855	.	+	.	ID=exon-NM_001290733.1-16;Parent=rna-NM_001290733.1;Dbxref=GeneID:99031,GenBank:NM_001290733.1,MGI:MGI:2139014;gbkey=mRNA;gene=Osbpl6;product=oxysterol binding protein-like 6%2C transcript variant 2;tag=RefSeq Select;transcript_id=NM_001290733.1;extra_copy_number=0
CM058242.1	Liftoff	exon	84354909	84355046	.	+	.	ID=exon-NM_001290733.1-17;Parent=rna-NM_001290733.1;Dbxref=GeneID:99031,GenBank:NM_001290733.1,MGI:MGI:2139014;gbkey=mRNA;gene=Osbpl6;product=oxysterol binding protein-like 6%2C transcript variant 2;tag=RefSeq Select;transcript_id=NM_001290733.1;extra_copy_number=0
CM058242.1	Liftoff	exon	84360199	84360286	.	+	.	ID=exon-NM_001290733.1-18;Parent=rna-NM_001290733.1;Dbxref=GeneID:99031,GenBank:NM_001290733.1,MGI:MGI:2139014;gbkey=mRNA;gene=Osbpl6;product=oxysterol binding protein-like 6%2C transcript variant 2;tag=RefSeq Select;transcript_id=NM_001290733.1;extra_copy_number=0
CM058242.1	Liftoff	exon	84360754	84361007	.	+	.	ID=exon-NM_001290733.1-19;Parent=rna-NM_001290733.1;Dbxref=GeneID:99031,GenBank:NM_001290733.1,MGI:MGI:2139014;gbkey=mRNA;gene=Osbpl6;product=oxysterol binding protein-like 6%2C transcript variant 2;tag=RefSeq Select;transcript_id=NM_001290733.1;extra_copy_number=0
CM058242.1	Liftoff	exon	84361852	84361989	.	+	.	ID=exon-NM_001290733.1-20;Parent=rna-NM_001290733.1;Dbxref=GeneID:99031,GenBank:NM_001290733.1,MGI:MGI:2139014;gbkey=mRNA;gene=Osbpl6;product=oxysterol binding protein-like 6%2C transcript variant 2;tag=RefSeq Select;transcript_id=NM_001290733.1;extra_copy_number=0
CM058242.1	Liftoff	exon	84362453	84362516	.	+	.	ID=exon-NM_001290733.1-21;Parent=rna-NM_001290733.1;Dbxref=GeneID:99031,GenBank:NM_001290733.1,MGI:MGI:2139014;gbkey=mRNA;gene=Osbpl6;product=oxysterol binding protein-like 6%2C transcript variant 2;tag=RefSeq Select;transcript_id=NM_001290733.1;extra_copy_number=0
CM058242.1	Liftoff	exon	84364290	84364368	.	+	.	ID=exon-NM_001290733.1-22;Parent=rna-NM_001290733.1;Dbxref=GeneID:99031,GenBank:NM_001290733.1,MGI:MGI:2139014;gbkey=mRNA;gene=Osbpl6;product=oxysterol binding protein-like 6%2C transcript variant 2;tag=RefSeq Select;transcript_id=NM_001290733.1;extra_copy_number=0
CM058242.1	Liftoff	exon	84366052	84366196	.	+	.	ID=exon-NM_001290733.1-23;Parent=rna-NM_001290733.1;Dbxref=GeneID:99031,GenBank:NM_001290733.1,MGI:MGI:2139014;gbkey=mRNA;gene=Osbpl6;product=oxysterol binding protein-like 6%2C transcript variant 2;tag=RefSeq Select;transcript_id=NM_001290733.1;extra_copy_number=0
CM058242.1	Liftoff	exon	84367522	84367666	.	+	.	ID=exon-NM_001290733.1-24;Parent=rna-NM_001290733.1;Dbxref=GeneID:99031,GenBank:NM_001290733.1,MGI:MGI:2139014;gbkey=mRNA;gene=Osbpl6;product=oxysterol binding protein-like 6%2C transcript variant 2;tag=RefSeq Select;transcript_id=NM_001290733.1;extra_copy_number=0
CM058242.1	Liftoff	exon	84369080	84369206	.	+	.	ID=exon-NM_001290733.1-25;Parent=rna-NM_001290733.1;Dbxref=GeneID:99031,GenBank:NM_001290733.1,MGI:MGI:2139014;gbkey=mRNA;gene=Osbpl6;product=oxysterol binding protein-like 6%2C transcript variant 2;tag=RefSeq Select;transcript_id=NM_001290733.1;extra_copy_number=0
CM058242.1	Liftoff	exon	84370504	84370626	.	+	.	ID=exon-NM_001290733.1-26;Parent=rna-NM_001290733.1;Dbxref=GeneID:99031,GenBank:NM_001290733.1,MGI:MGI:2139014;gbkey=mRNA;gene=Osbpl6;product=oxysterol binding protein-like 6%2C transcript variant 2;tag=RefSeq Select;transcript_id=NM_001290733.1;extra_copy_number=0
CM058242.1	Liftoff	exon	84371614	84376387	.	+	.	ID=exon-NM_001290733.1-27;Parent=rna-NM_001290733.1;Dbxref=GeneID:99031,GenBank:NM_001290733.1,MGI:MGI:2139014;gbkey=mRNA;gene=Osbpl6;product=oxysterol binding protein-like 6%2C transcript variant 2;tag=RefSeq Select;transcript_id=NM_001290733.1;extra_copy_number=0
CM058242.1	Liftoff	CDS	84299775	84299876	.	+	.	ID=cds-NP_001277662.1;Parent=rna-NM_001290733.1;Dbxref=CCDS:CCDS71078.1,GeneID:99031,GenBank:NP_001277662.1,MGI:MGI:2139014;Name=NP_001277662.1;Note=isoform b is encoded by transcript variant 2;gbkey=CDS;gene=Osbpl6;product=oxysterol-binding protein-related protein 6 isoform b;protein_id=NP_001277662.1;tag=RefSeq Select;extra_copy_number=0
CM058242.1	Liftoff	CDS	84315838	84315930	.	+	.	ID=cds-NP_001277662.1;Parent=rna-NM_001290733.1;Dbxref=CCDS:CCDS71078.1,GeneID:99031,GenBank:NP_001277662.1,MGI:MGI:2139014;Name=NP_001277662.1;Note=isoform b is encoded by transcript variant 2;gbkey=CDS;gene=Osbpl6;product=oxysterol-binding protein-related protein 6 isoform b;protein_id=NP_001277662.1;tag=RefSeq Select;extra_copy_number=0
CM058242.1	Liftoff	CDS	84321712	84321834	.	+	.	ID=cds-NP_001277662.1;Parent=rna-NM_001290733.1;Dbxref=CCDS:CCDS71078.1,GeneID:99031,GenBank:NP_001277662.1,MGI:MGI:2139014;Name=NP_001277662.1;Note=isoform b is encoded by transcript variant 2;gbkey=CDS;gene=Osbpl6;product=oxysterol-binding protein-related protein 6 isoform b;protein_id=NP_001277662.1;tag=RefSeq Select;extra_copy_number=0
CM058242.1	Liftoff	CDS	84324053	84324106	.	+	.	ID=cds-NP_001277662.1;Parent=rna-NM_001290733.1;Dbxref=CCDS:CCDS71078.1,GeneID:99031,GenBank:NP_001277662.1,MGI:MGI:2139014;Name=NP_001277662.1;Note=isoform b is encoded by transcript variant 2;gbkey=CDS;gene=Osbpl6;product=oxysterol-binding protein-related protein 6 isoform b;protein_id=NP_001277662.1;tag=RefSeq Select;extra_copy_number=0
CM058242.1	Liftoff	CDS	84325174	84325287	.	+	.	ID=cds-NP_001277662.1;Parent=rna-NM_001290733.1;Dbxref=CCDS:CCDS71078.1,GeneID:99031,GenBank:NP_001277662.1,MGI:MGI:2139014;Name=NP_001277662.1;Note=isoform b is encoded by transcript variant 2;gbkey=CDS;gene=Osbpl6;product=oxysterol-binding protein-related protein 6 isoform b;protein_id=NP_001277662.1;tag=RefSeq Select;extra_copy_number=0
CM058242.1	Liftoff	CDS	84325395	84325565	.	+	.	ID=cds-NP_001277662.1;Parent=rna-NM_001290733.1;Dbxref=CCDS:CCDS71078.1,GeneID:99031,GenBank:NP_001277662.1,MGI:MGI:2139014;Name=NP_001277662.1;Note=isoform b is encoded by transcript variant 2;gbkey=CDS;gene=Osbpl6;product=oxysterol-binding protein-related protein 6 isoform b;protein_id=NP_001277662.1;tag=RefSeq Select;extra_copy_number=0
CM058242.1	Liftoff	CDS	84327852	84327984	.	+	.	ID=cds-NP_001277662.1;Parent=rna-NM_001290733.1;Dbxref=CCDS:CCDS71078.1,GeneID:99031,GenBank:NP_001277662.1,MGI:MGI:2139014;Name=NP_001277662.1;Note=isoform b is encoded by transcript variant 2;gbkey=CDS;gene=Osbpl6;product=oxysterol-binding protein-related protein 6 isoform b;protein_id=NP_001277662.1;tag=RefSeq Select;extra_copy_number=0
CM058242.1	Liftoff	CDS	84330748	84330851	.	+	.	ID=cds-NP_001277662.1;Parent=rna-NM_001290733.1;Dbxref=CCDS:CCDS71078.1,GeneID:99031,GenBank:NP_001277662.1,MGI:MGI:2139014;Name=NP_001277662.1;Note=isoform b is encoded by transcript variant 2;gbkey=CDS;gene=Osbpl6;product=oxysterol-binding protein-related protein 6 isoform b;protein_id=NP_001277662.1;tag=RefSeq Select;extra_copy_number=0
CM058242.1	Liftoff	CDS	84331624	84331716	.	+	.	ID=cds-NP_001277662.1;Parent=rna-NM_001290733.1;Dbxref=CCDS:CCDS71078.1,GeneID:99031,GenBank:NP_001277662.1,MGI:MGI:2139014;Name=NP_001277662.1;Note=isoform b is encoded by transcript variant 2;gbkey=CDS;gene=Osbpl6;product=oxysterol-binding protein-related protein 6 isoform b;protein_id=NP_001277662.1;tag=RefSeq Select;extra_copy_number=0
CM058242.1	Liftoff	CDS	84335922	84335996	.	+	.	ID=cds-NP_001277662.1;Parent=rna-NM_001290733.1;Dbxref=CCDS:CCDS71078.1,GeneID:99031,GenBank:NP_001277662.1,MGI:MGI:2139014;Name=NP_001277662.1;Note=isoform b is encoded by transcript variant 2;gbkey=CDS;gene=Osbpl6;product=oxysterol-binding protein-related protein 6 isoform b;protein_id=NP_001277662.1;tag=RefSeq Select;extra_copy_number=0
CM058242.1	Liftoff	CDS	84340520	84340685	.	+	.	ID=cds-NP_001277662.1;Parent=rna-NM_001290733.1;Dbxref=CCDS:CCDS71078.1,GeneID:99031,GenBank:NP_001277662.1,MGI:MGI:2139014;Name=NP_001277662.1;Note=isoform b is encoded by transcript variant 2;gbkey=CDS;gene=Osbpl6;product=oxysterol-binding protein-related protein 6 isoform b;protein_id=NP_001277662.1;tag=RefSeq Select;extra_copy_number=0
CM058242.1	Liftoff	CDS	84343845	84343978	.	+	.	ID=cds-NP_001277662.1;Parent=rna-NM_001290733.1;Dbxref=CCDS:CCDS71078.1,GeneID:99031,GenBank:NP_001277662.1,MGI:MGI:2139014;Name=NP_001277662.1;Note=isoform b is encoded by transcript variant 2;gbkey=CDS;gene=Osbpl6;product=oxysterol-binding protein-related protein 6 isoform b;protein_id=NP_001277662.1;tag=RefSeq Select;extra_copy_number=0
CM058242.1	Liftoff	CDS	84352748	84352855	.	+	.	ID=cds-NP_001277662.1;Parent=rna-NM_001290733.1;Dbxref=CCDS:CCDS71078.1,GeneID:99031,GenBank:NP_001277662.1,MGI:MGI:2139014;Name=NP_001277662.1;Note=isoform b is encoded by transcript variant 2;gbkey=CDS;gene=Osbpl6;product=oxysterol-binding protein-related protein 6 isoform b;protein_id=NP_001277662.1;tag=RefSeq Select;extra_copy_number=0
CM058242.1	Liftoff	CDS	84354909	84355046	.	+	.	ID=cds-NP_001277662.1;Parent=rna-NM_001290733.1;Dbxref=CCDS:CCDS71078.1,GeneID:99031,GenBank:NP_001277662.1,MGI:MGI:2139014;Name=NP_001277662.1;Note=isoform b is encoded by transcript variant 2;gbkey=CDS;gene=Osbpl6;product=oxysterol-binding protein-related protein 6 isoform b;protein_id=NP_001277662.1;tag=RefSeq Select;extra_copy_number=0
CM058242.1	Liftoff	CDS	84360199	84360286	.	+	.	ID=cds-NP_001277662.1;Parent=rna-NM_001290733.1;Dbxref=CCDS:CCDS71078.1,GeneID:99031,GenBank:NP_001277662.1,MGI:MGI:2139014;Name=NP_001277662.1;Note=isoform b is encoded by transcript variant 2;gbkey=CDS;gene=Osbpl6;product=oxysterol-binding protein-related protein 6 isoform b;protein_id=NP_001277662.1;tag=RefSeq Select;extra_copy_number=0
CM058242.1	Liftoff	CDS	84360754	84361007	.	+	.	ID=cds-NP_001277662.1;Parent=rna-NM_001290733.1;Dbxref=CCDS:CCDS71078.1,GeneID:99031,GenBank:NP_001277662.1,MGI:MGI:2139014;Name=NP_001277662.1;Note=isoform b is encoded by transcript variant 2;gbkey=CDS;gene=Osbpl6;product=oxysterol-binding protein-related protein 6 isoform b;protein_id=NP_001277662.1;tag=RefSeq Select;extra_copy_number=0
CM058242.1	Liftoff	CDS	84361852	84361989	.	+	.	ID=cds-NP_001277662.1;Parent=rna-NM_001290733.1;Dbxref=CCDS:CCDS71078.1,GeneID:99031,GenBank:NP_001277662.1,MGI:MGI:2139014;Name=NP_001277662.1;Note=isoform b is encoded by transcript variant 2;gbkey=CDS;gene=Osbpl6;product=oxysterol-binding protein-related protein 6 isoform b;protein_id=NP_001277662.1;tag=RefSeq Select;extra_copy_number=0
CM058242.1	Liftoff	CDS	84362453	84362516	.	+	.	ID=cds-NP_001277662.1;Parent=rna-NM_001290733.1;Dbxref=CCDS:CCDS71078.1,GeneID:99031,GenBank:NP_001277662.1,MGI:MGI:2139014;Name=NP_001277662.1;Note=isoform b is encoded by transcript variant 2;gbkey=CDS;gene=Osbpl6;product=oxysterol-binding protein-related protein 6 isoform b;protein_id=NP_001277662.1;tag=RefSeq Select;extra_copy_number=0
CM058242.1	Liftoff	CDS	84364290	84364368	.	+	.	ID=cds-NP_001277662.1;Parent=rna-NM_001290733.1;Dbxref=CCDS:CCDS71078.1,GeneID:99031,GenBank:NP_001277662.1,MGI:MGI:2139014;Name=NP_001277662.1;Note=isoform b is encoded by transcript variant 2;gbkey=CDS;gene=Osbpl6;product=oxysterol-binding protein-related protein 6 isoform b;protein_id=NP_001277662.1;tag=RefSeq Select;extra_copy_number=0
CM058242.1	Liftoff	CDS	84366052	84366196	.	+	.	ID=cds-NP_001277662.1;Parent=rna-NM_001290733.1;Dbxref=CCDS:CCDS71078.1,GeneID:99031,GenBank:NP_001277662.1,MGI:MGI:2139014;Name=NP_001277662.1;Note=isoform b is encoded by transcript variant 2;gbkey=CDS;gene=Osbpl6;product=oxysterol-binding protein-related protein 6 isoform b;protein_id=NP_001277662.1;tag=RefSeq Select;extra_copy_number=0
CM058242.1	Liftoff	CDS	84367522	84367666	.	+	.	ID=cds-NP_001277662.1;Parent=rna-NM_001290733.1;Dbxref=CCDS:CCDS71078.1,GeneID:99031,GenBank:NP_001277662.1,MGI:MGI:2139014;Name=NP_001277662.1;Note=isoform b is encoded by transcript variant 2;gbkey=CDS;gene=Osbpl6;product=oxysterol-binding protein-related protein 6 isoform b;protein_id=NP_001277662.1;tag=RefSeq Select;extra_copy_number=0
CM058242.1	Liftoff	CDS	84369080	84369206	.	+	.	ID=cds-NP_001277662.1;Parent=rna-NM_001290733.1;Dbxref=CCDS:CCDS71078.1,GeneID:99031,GenBank:NP_001277662.1,MGI:MGI:2139014;Name=NP_001277662.1;Note=isoform b is encoded by transcript variant 2;gbkey=CDS;gene=Osbpl6;product=oxysterol-binding protein-related protein 6 isoform b;protein_id=NP_001277662.1;tag=RefSeq Select;extra_copy_number=0
CM058242.1	Liftoff	CDS	84370504	84370626	.	+	.	ID=cds-NP_001277662.1;Parent=rna-NM_001290733.1;Dbxref=CCDS:CCDS71078.1,GeneID:99031,GenBank:NP_001277662.1,MGI:MGI:2139014;Name=NP_001277662.1;Note=isoform b is encoded by transcript variant 2;gbkey=CDS;gene=Osbpl6;product=oxysterol-binding protein-related protein 6 isoform b;protein_id=NP_001277662.1;tag=RefSeq Select;extra_copy_number=0
CM058242.1	Liftoff	CDS	84371614	84371722	.	+	.	ID=cds-NP_001277662.1;Parent=rna-NM_001290733.1;Dbxref=CCDS:CCDS71078.1,GeneID:99031,GenBank:NP_001277662.1,MGI:MGI:2139014;Name=NP_001277662.1;Note=isoform b is encoded by transcript variant 2;gbkey=CDS;gene=Osbpl6;product=oxysterol-binding protein-related protein 6 isoform b;protein_id=NP_001277662.1;tag=RefSeq Select;extra_copy_number=0
CM058242.1	Liftoff	mRNA	84181899	84376387	.	+	.	ID=rna-NM_001290734.1;Parent=gene-Osbpl6;Dbxref=GeneID:99031,GenBank:NM_001290734.1,MGI:MGI:2139014;Name=NM_001290734.1;gbkey=mRNA;gene=Osbpl6;product=oxysterol binding protein-like 6%2C transcript variant 3;transcript_id=NM_001290734.1;matches_ref_protein=True;valid_ORF=True;extra_copy_number=0
CM058242.1	Liftoff	exon	84181899	84182080	.	+	.	ID=exon-NM_001290734.1-1;Parent=rna-NM_001290734.1;Dbxref=GeneID:99031,GenBank:NM_001290734.1,MGI:MGI:2139014;gbkey=mRNA;gene=Osbpl6;product=oxysterol binding protein-like 6%2C transcript variant 3;transcript_id=NM_001290734.1;extra_copy_number=0
CM058242.1	Liftoff	exon	84274985	84275150	.	+	.	ID=exon-NM_001290734.1-2;Parent=rna-NM_001290734.1;Dbxref=GeneID:99031,GenBank:NM_001290734.1,MGI:MGI:2139014;gbkey=mRNA;gene=Osbpl6;product=oxysterol binding protein-like 6%2C transcript variant 3;transcript_id=NM_001290734.1;extra_copy_number=0
CM058242.1	Liftoff	exon	84299621	84299876	.	+	.	ID=exon-NM_001290734.1-3;Parent=rna-NM_001290734.1;Dbxref=GeneID:99031,GenBank:NM_001290734.1,MGI:MGI:2139014;gbkey=mRNA;gene=Osbpl6;product=oxysterol binding protein-like 6%2C transcript variant 3;transcript_id=NM_001290734.1;extra_copy_number=0
CM058242.1	Liftoff	exon	84315838	84315930	.	+	.	ID=exon-NM_001290734.1-4;Parent=rna-NM_001290734.1;Dbxref=GeneID:99031,GenBank:NM_001290734.1,MGI:MGI:2139014;gbkey=mRNA;gene=Osbpl6;product=oxysterol binding protein-like 6%2C transcript variant 3;transcript_id=NM_001290734.1;extra_copy_number=0
CM058242.1	Liftoff	exon	84321712	84321834	.	+	.	ID=exon-NM_001290734.1-5;Parent=rna-NM_001290734.1;Dbxref=GeneID:99031,GenBank:NM_001290734.1,MGI:MGI:2139014;gbkey=mRNA;gene=Osbpl6;product=oxysterol binding protein-like 6%2C transcript variant 3;transcript_id=NM_001290734.1;extra_copy_number=0
CM058242.1	Liftoff	exon	84324053	84324106	.	+	.	ID=exon-NM_001290734.1-6;Parent=rna-NM_001290734.1;Dbxref=GeneID:99031,GenBank:NM_001290734.1,MGI:MGI:2139014;gbkey=mRNA;gene=Osbpl6;product=oxysterol binding protein-like 6%2C transcript variant 3;transcript_id=NM_001290734.1;extra_copy_number=0
CM058242.1	Liftoff	exon	84325174	84325287	.	+	.	ID=exon-NM_001290734.1-7;Parent=rna-NM_001290734.1;Dbxref=GeneID:99031,GenBank:NM_001290734.1,MGI:MGI:2139014;gbkey=mRNA;gene=Osbpl6;product=oxysterol binding protein-like 6%2C transcript variant 3;transcript_id=NM_001290734.1;extra_copy_number=0
CM058242.1	Liftoff	exon	84325395	84325565	.	+	.	ID=exon-NM_001290734.1-8;Parent=rna-NM_001290734.1;Dbxref=GeneID:99031,GenBank:NM_001290734.1,MGI:MGI:2139014;gbkey=mRNA;gene=Osbpl6;product=oxysterol binding protein-like 6%2C transcript variant 3;transcript_id=NM_001290734.1;extra_copy_number=0
CM058242.1	Liftoff	exon	84327852	84327984	.	+	.	ID=exon-NM_001290734.1-9;Parent=rna-NM_001290734.1;Dbxref=GeneID:99031,GenBank:NM_001290734.1,MGI:MGI:2139014;gbkey=mRNA;gene=Osbpl6;product=oxysterol binding protein-like 6%2C transcript variant 3;transcript_id=NM_001290734.1;extra_copy_number=0
CM058242.1	Liftoff	exon	84330748	84330851	.	+	.	ID=exon-NM_001290734.1-10;Parent=rna-NM_001290734.1;Dbxref=GeneID:99031,GenBank:NM_001290734.1,MGI:MGI:2139014;gbkey=mRNA;gene=Osbpl6;product=oxysterol binding protein-like 6%2C transcript variant 3;transcript_id=NM_001290734.1;extra_copy_number=0
CM058242.1	Liftoff	exon	84335922	84335996	.	+	.	ID=exon-NM_001290734.1-11;Parent=rna-NM_001290734.1;Dbxref=GeneID:99031,GenBank:NM_001290734.1,MGI:MGI:2139014;gbkey=mRNA;gene=Osbpl6;product=oxysterol binding protein-like 6%2C transcript variant 3;transcript_id=NM_001290734.1;extra_copy_number=0
CM058242.1	Liftoff	exon	84340520	84340685	.	+	.	ID=exon-NM_001290734.1-12;Parent=rna-NM_001290734.1;Dbxref=GeneID:99031,GenBank:NM_001290734.1,MGI:MGI:2139014;gbkey=mRNA;gene=Osbpl6;product=oxysterol binding protein-like 6%2C transcript variant 3;transcript_id=NM_001290734.1;extra_copy_number=0
CM058242.1	Liftoff	exon	84343845	84343978	.	+	.	ID=exon-NM_001290734.1-13;Parent=rna-NM_001290734.1;Dbxref=GeneID:99031,GenBank:NM_001290734.1,MGI:MGI:2139014;gbkey=mRNA;gene=Osbpl6;product=oxysterol binding protein-like 6%2C transcript variant 3;transcript_id=NM_001290734.1;extra_copy_number=0
CM058242.1	Liftoff	exon	84352748	84352855	.	+	.	ID=exon-NM_001290734.1-14;Parent=rna-NM_001290734.1;Dbxref=GeneID:99031,GenBank:NM_001290734.1,MGI:MGI:2139014;gbkey=mRNA;gene=Osbpl6;product=oxysterol binding protein-like 6%2C transcript variant 3;transcript_id=NM_001290734.1;extra_copy_number=0
CM058242.1	Liftoff	exon	84354909	84355046	.	+	.	ID=exon-NM_001290734.1-15;Parent=rna-NM_001290734.1;Dbxref=GeneID:99031,GenBank:NM_001290734.1,MGI:MGI:2139014;gbkey=mRNA;gene=Osbpl6;product=oxysterol binding protein-like 6%2C transcript variant 3;transcript_id=NM_001290734.1;extra_copy_number=0
CM058242.1	Liftoff	exon	84360199	84360286	.	+	.	ID=exon-NM_001290734.1-16;Parent=rna-NM_001290734.1;Dbxref=GeneID:99031,GenBank:NM_001290734.1,MGI:MGI:2139014;gbkey=mRNA;gene=Osbpl6;product=oxysterol binding protein-like 6%2C transcript variant 3;transcript_id=NM_001290734.1;extra_copy_number=0
CM058242.1	Liftoff	exon	84360754	84361007	.	+	.	ID=exon-NM_001290734.1-17;Parent=rna-NM_001290734.1;Dbxref=GeneID:99031,GenBank:NM_001290734.1,MGI:MGI:2139014;gbkey=mRNA;gene=Osbpl6;product=oxysterol binding protein-like 6%2C transcript variant 3;transcript_id=NM_001290734.1;extra_copy_number=0
CM058242.1	Liftoff	exon	84361852	84361989	.	+	.	ID=exon-NM_001290734.1-18;Parent=rna-NM_001290734.1;Dbxref=GeneID:99031,GenBank:NM_001290734.1,MGI:MGI:2139014;gbkey=mRNA;gene=Osbpl6;product=oxysterol binding protein-like 6%2C transcript variant 3;transcript_id=NM_001290734.1;extra_copy_number=0
CM058242.1	Liftoff	exon	84362453	84362516	.	+	.	ID=exon-NM_001290734.1-19;Parent=rna-NM_001290734.1;Dbxref=GeneID:99031,GenBank:NM_001290734.1,MGI:MGI:2139014;gbkey=mRNA;gene=Osbpl6;product=oxysterol binding protein-like 6%2C transcript variant 3;transcript_id=NM_001290734.1;extra_copy_number=0
CM058242.1	Liftoff	exon	84364290	84364368	.	+	.	ID=exon-NM_001290734.1-20;Parent=rna-NM_001290734.1;Dbxref=GeneID:99031,GenBank:NM_001290734.1,MGI:MGI:2139014;gbkey=mRNA;gene=Osbpl6;product=oxysterol binding protein-like 6%2C transcript variant 3;transcript_id=NM_001290734.1;extra_copy_number=0
CM058242.1	Liftoff	exon	84366052	84366196	.	+	.	ID=exon-NM_001290734.1-21;Parent=rna-NM_001290734.1;Dbxref=GeneID:99031,GenBank:NM_001290734.1,MGI:MGI:2139014;gbkey=mRNA;gene=Osbpl6;product=oxysterol binding protein-like 6%2C transcript variant 3;transcript_id=NM_001290734.1;extra_copy_number=0
CM058242.1	Liftoff	exon	84367522	84367666	.	+	.	ID=exon-NM_001290734.1-22;Parent=rna-NM_001290734.1;Dbxref=GeneID:99031,GenBank:NM_001290734.1,MGI:MGI:2139014;gbkey=mRNA;gene=Osbpl6;product=oxysterol binding protein-like 6%2C transcript variant 3;transcript_id=NM_001290734.1;extra_copy_number=0
CM058242.1	Liftoff	exon	84369080	84369206	.	+	.	ID=exon-NM_001290734.1-23;Parent=rna-NM_001290734.1;Dbxref=GeneID:99031,GenBank:NM_001290734.1,MGI:MGI:2139014;gbkey=mRNA;gene=Osbpl6;product=oxysterol binding protein-like 6%2C transcript variant 3;transcript_id=NM_001290734.1;extra_copy_number=0
CM058242.1	Liftoff	exon	84370504	84370626	.	+	.	ID=exon-NM_001290734.1-24;Parent=rna-NM_001290734.1;Dbxref=GeneID:99031,GenBank:NM_001290734.1,MGI:MGI:2139014;gbkey=mRNA;gene=Osbpl6;product=oxysterol binding protein-like 6%2C transcript variant 3;transcript_id=NM_001290734.1;extra_copy_number=0
CM058242.1	Liftoff	exon	84371614	84376387	.	+	.	ID=exon-NM_001290734.1-25;Parent=rna-NM_001290734.1;Dbxref=GeneID:99031,GenBank:NM_001290734.1,MGI:MGI:2139014;gbkey=mRNA;gene=Osbpl6;product=oxysterol binding protein-like 6%2C transcript variant 3;transcript_id=NM_001290734.1;extra_copy_number=0
CM058242.1	Liftoff	CDS	84299775	84299876	.	+	.	ID=cds-NP_001277663.1;Parent=rna-NM_001290734.1;Dbxref=CCDS:CCDS71079.1,GeneID:99031,GenBank:NP_001277663.1,MGI:MGI:2139014;Name=NP_001277663.1;Note=isoform c is encoded by transcript variant 3;gbkey=CDS;gene=Osbpl6;product=oxysterol-binding protein-related protein 6 isoform c;protein_id=NP_001277663.1;extra_copy_number=0
CM058242.1	Liftoff	CDS	84315838	84315930	.	+	.	ID=cds-NP_001277663.1;Parent=rna-NM_001290734.1;Dbxref=CCDS:CCDS71079.1,GeneID:99031,GenBank:NP_001277663.1,MGI:MGI:2139014;Name=NP_001277663.1;Note=isoform c is encoded by transcript variant 3;gbkey=CDS;gene=Osbpl6;product=oxysterol-binding protein-related protein 6 isoform c;protein_id=NP_001277663.1;extra_copy_number=0
CM058242.1	Liftoff	CDS	84321712	84321834	.	+	.	ID=cds-NP_001277663.1;Parent=rna-NM_001290734.1;Dbxref=CCDS:CCDS71079.1,GeneID:99031,GenBank:NP_001277663.1,MGI:MGI:2139014;Name=NP_001277663.1;Note=isoform c is encoded by transcript variant 3;gbkey=CDS;gene=Osbpl6;product=oxysterol-binding protein-related protein 6 isoform c;protein_id=NP_001277663.1;extra_copy_number=0
CM058242.1	Liftoff	CDS	84324053	84324106	.	+	.	ID=cds-NP_001277663.1;Parent=rna-NM_001290734.1;Dbxref=CCDS:CCDS71079.1,GeneID:99031,GenBank:NP_001277663.1,MGI:MGI:2139014;Name=NP_001277663.1;Note=isoform c is encoded by transcript variant 3;gbkey=CDS;gene=Osbpl6;product=oxysterol-binding protein-related protein 6 isoform c;protein_id=NP_001277663.1;extra_copy_number=0
CM058242.1	Liftoff	CDS	84325174	84325287	.	+	.	ID=cds-NP_001277663.1;Parent=rna-NM_001290734.1;Dbxref=CCDS:CCDS71079.1,GeneID:99031,GenBank:NP_001277663.1,MGI:MGI:2139014;Name=NP_001277663.1;Note=isoform c is encoded by transcript variant 3;gbkey=CDS;gene=Osbpl6;product=oxysterol-binding protein-related protein 6 isoform c;protein_id=NP_001277663.1;extra_copy_number=0
CM058242.1	Liftoff	CDS	84325395	84325565	.	+	.	ID=cds-NP_001277663.1;Parent=rna-NM_001290734.1;Dbxref=CCDS:CCDS71079.1,GeneID:99031,GenBank:NP_001277663.1,MGI:MGI:2139014;Name=NP_001277663.1;Note=isoform c is encoded by transcript variant 3;gbkey=CDS;gene=Osbpl6;product=oxysterol-binding protein-related protein 6 isoform c;protein_id=NP_001277663.1;extra_copy_number=0
CM058242.1	Liftoff	CDS	84327852	84327984	.	+	.	ID=cds-NP_001277663.1;Parent=rna-NM_001290734.1;Dbxref=CCDS:CCDS71079.1,GeneID:99031,GenBank:NP_001277663.1,MGI:MGI:2139014;Name=NP_001277663.1;Note=isoform c is encoded by transcript variant 3;gbkey=CDS;gene=Osbpl6;product=oxysterol-binding protein-related protein 6 isoform c;protein_id=NP_001277663.1;extra_copy_number=0
CM058242.1	Liftoff	CDS	84330748	84330851	.	+	.	ID=cds-NP_001277663.1;Parent=rna-NM_001290734.1;Dbxref=CCDS:CCDS71079.1,GeneID:99031,GenBank:NP_001277663.1,MGI:MGI:2139014;Name=NP_001277663.1;Note=isoform c is encoded by transcript variant 3;gbkey=CDS;gene=Osbpl6;product=oxysterol-binding protein-related protein 6 isoform c;protein_id=NP_001277663.1;extra_copy_number=0
CM058242.1	Liftoff	CDS	84335922	84335996	.	+	.	ID=cds-NP_001277663.1;Parent=rna-NM_001290734.1;Dbxref=CCDS:CCDS71079.1,GeneID:99031,GenBank:NP_001277663.1,MGI:MGI:2139014;Name=NP_001277663.1;Note=isoform c is encoded by transcript variant 3;gbkey=CDS;gene=Osbpl6;product=oxysterol-binding protein-related protein 6 isoform c;protein_id=NP_001277663.1;extra_copy_number=0
CM058242.1	Liftoff	CDS	84340520	84340685	.	+	.	ID=cds-NP_001277663.1;Parent=rna-NM_001290734.1;Dbxref=CCDS:CCDS71079.1,GeneID:99031,GenBank:NP_001277663.1,MGI:MGI:2139014;Name=NP_001277663.1;Note=isoform c is encoded by transcript variant 3;gbkey=CDS;gene=Osbpl6;product=oxysterol-binding protein-related protein 6 isoform c;protein_id=NP_001277663.1;extra_copy_number=0
CM058242.1	Liftoff	CDS	84343845	84343978	.	+	.	ID=cds-NP_001277663.1;Parent=rna-NM_001290734.1;Dbxref=CCDS:CCDS71079.1,GeneID:99031,GenBank:NP_001277663.1,MGI:MGI:2139014;Name=NP_001277663.1;Note=isoform c is encoded by transcript variant 3;gbkey=CDS;gene=Osbpl6;product=oxysterol-binding protein-related protein 6 isoform c;protein_id=NP_001277663.1;extra_copy_number=0
CM058242.1	Liftoff	CDS	84352748	84352855	.	+	.	ID=cds-NP_001277663.1;Parent=rna-NM_001290734.1;Dbxref=CCDS:CCDS71079.1,GeneID:99031,GenBank:NP_001277663.1,MGI:MGI:2139014;Name=NP_001277663.1;Note=isoform c is encoded by transcript variant 3;gbkey=CDS;gene=Osbpl6;product=oxysterol-binding protein-related protein 6 isoform c;protein_id=NP_001277663.1;extra_copy_number=0
CM058242.1	Liftoff	CDS	84354909	84355046	.	+	.	ID=cds-NP_001277663.1;Parent=rna-NM_001290734.1;Dbxref=CCDS:CCDS71079.1,GeneID:99031,GenBank:NP_001277663.1,MGI:MGI:2139014;Name=NP_001277663.1;Note=isoform c is encoded by transcript variant 3;gbkey=CDS;gene=Osbpl6;product=oxysterol-binding protein-related protein 6 isoform c;protein_id=NP_001277663.1;extra_copy_number=0
CM058242.1	Liftoff	CDS	84360199	84360286	.	+	.	ID=cds-NP_001277663.1;Parent=rna-NM_001290734.1;Dbxref=CCDS:CCDS71079.1,GeneID:99031,GenBank:NP_001277663.1,MGI:MGI:2139014;Name=NP_001277663.1;Note=isoform c is encoded by transcript variant 3;gbkey=CDS;gene=Osbpl6;product=oxysterol-binding protein-related protein 6 isoform c;protein_id=NP_001277663.1;extra_copy_number=0
CM058242.1	Liftoff	CDS	84360754	84361007	.	+	.	ID=cds-NP_001277663.1;Parent=rna-NM_001290734.1;Dbxref=CCDS:CCDS71079.1,GeneID:99031,GenBank:NP_001277663.1,MGI:MGI:2139014;Name=NP_001277663.1;Note=isoform c is encoded by transcript variant 3;gbkey=CDS;gene=Osbpl6;product=oxysterol-binding protein-related protein 6 isoform c;protein_id=NP_001277663.1;extra_copy_number=0
CM058242.1	Liftoff	CDS	84361852	84361989	.	+	.	ID=cds-NP_001277663.1;Parent=rna-NM_001290734.1;Dbxref=CCDS:CCDS71079.1,GeneID:99031,GenBank:NP_001277663.1,MGI:MGI:2139014;Name=NP_001277663.1;Note=isoform c is encoded by transcript variant 3;gbkey=CDS;gene=Osbpl6;product=oxysterol-binding protein-related protein 6 isoform c;protein_id=NP_001277663.1;extra_copy_number=0
CM058242.1	Liftoff	CDS	84362453	84362516	.	+	.	ID=cds-NP_001277663.1;Parent=rna-NM_001290734.1;Dbxref=CCDS:CCDS71079.1,GeneID:99031,GenBank:NP_001277663.1,MGI:MGI:2139014;Name=NP_001277663.1;Note=isoform c is encoded by transcript variant 3;gbkey=CDS;gene=Osbpl6;product=oxysterol-binding protein-related protein 6 isoform c;protein_id=NP_001277663.1;extra_copy_number=0
CM058242.1	Liftoff	CDS	84364290	84364368	.	+	.	ID=cds-NP_001277663.1;Parent=rna-NM_001290734.1;Dbxref=CCDS:CCDS71079.1,GeneID:99031,GenBank:NP_001277663.1,MGI:MGI:2139014;Name=NP_001277663.1;Note=isoform c is encoded by transcript variant 3;gbkey=CDS;gene=Osbpl6;product=oxysterol-binding protein-related protein 6 isoform c;protein_id=NP_001277663.1;extra_copy_number=0
CM058242.1	Liftoff	CDS	84366052	84366196	.	+	.	ID=cds-NP_001277663.1;Parent=rna-NM_001290734.1;Dbxref=CCDS:CCDS71079.1,GeneID:99031,GenBank:NP_001277663.1,MGI:MGI:2139014;Name=NP_001277663.1;Note=isoform c is encoded by transcript variant 3;gbkey=CDS;gene=Osbpl6;product=oxysterol-binding protein-related protein 6 isoform c;protein_id=NP_001277663.1;extra_copy_number=0
CM058242.1	Liftoff	CDS	84367522	84367666	.	+	.	ID=cds-NP_001277663.1;Parent=rna-NM_001290734.1;Dbxref=CCDS:CCDS71079.1,GeneID:99031,GenBank:NP_001277663.1,MGI:MGI:2139014;Name=NP_001277663.1;Note=isoform c is encoded by transcript variant 3;gbkey=CDS;gene=Osbpl6;product=oxysterol-binding protein-related protein 6 isoform c;protein_id=NP_001277663.1;extra_copy_number=0
CM058242.1	Liftoff	CDS	84369080	84369206	.	+	.	ID=cds-NP_001277663.1;Parent=rna-NM_001290734.1;Dbxref=CCDS:CCDS71079.1,GeneID:99031,GenBank:NP_001277663.1,MGI:MGI:2139014;Name=NP_001277663.1;Note=isoform c is encoded by transcript variant 3;gbkey=CDS;gene=Osbpl6;product=oxysterol-binding protein-related protein 6 isoform c;protein_id=NP_001277663.1;extra_copy_number=0
CM058242.1	Liftoff	CDS	84370504	84370626	.	+	.	ID=cds-NP_001277663.1;Parent=rna-NM_001290734.1;Dbxref=CCDS:CCDS71079.1,GeneID:99031,GenBank:NP_001277663.1,MGI:MGI:2139014;Name=NP_001277663.1;Note=isoform c is encoded by transcript variant 3;gbkey=CDS;gene=Osbpl6;product=oxysterol-binding protein-related protein 6 isoform c;protein_id=NP_001277663.1;extra_copy_number=0
CM058242.1	Liftoff	CDS	84371614	84371722	.	+	.	ID=cds-NP_001277663.1;Parent=rna-NM_001290734.1;Dbxref=CCDS:CCDS71079.1,GeneID:99031,GenBank:NP_001277663.1,MGI:MGI:2139014;Name=NP_001277663.1;Note=isoform c is encoded by transcript variant 3;gbkey=CDS;gene=Osbpl6;product=oxysterol-binding protein-related protein 6 isoform c;protein_id=NP_001277663.1;extra_copy_number=0
CM058242.1	Liftoff	mRNA	84181899	84376387	.	+	.	ID=rna-NM_145525.3;Parent=gene-Osbpl6;Dbxref=GeneID:99031,GenBank:NM_145525.3,MGI:MGI:2139014;Name=NM_145525.3;gbkey=mRNA;gene=Osbpl6;product=oxysterol binding protein-like 6%2C transcript variant 1;transcript_id=NM_145525.3;matches_ref_protein=True;valid_ORF=True;extra_copy_number=0
CM058242.1	Liftoff	exon	84181899	84182080	.	+	.	ID=exon-NM_145525.3-1;Parent=rna-NM_145525.3;Dbxref=GeneID:99031,GenBank:NM_145525.3,MGI:MGI:2139014;gbkey=mRNA;gene=Osbpl6;product=oxysterol binding protein-like 6%2C transcript variant 1;transcript_id=NM_145525.3;extra_copy_number=0
CM058242.1	Liftoff	exon	84274985	84275150	.	+	.	ID=exon-NM_145525.3-2;Parent=rna-NM_145525.3;Dbxref=GeneID:99031,GenBank:NM_145525.3,MGI:MGI:2139014;gbkey=mRNA;gene=Osbpl6;product=oxysterol binding protein-like 6%2C transcript variant 1;transcript_id=NM_145525.3;extra_copy_number=0
CM058242.1	Liftoff	exon	84299621	84299876	.	+	.	ID=exon-NM_145525.3-3;Parent=rna-NM_145525.3;Dbxref=GeneID:99031,GenBank:NM_145525.3,MGI:MGI:2139014;gbkey=mRNA;gene=Osbpl6;product=oxysterol binding protein-like 6%2C transcript variant 1;transcript_id=NM_145525.3;extra_copy_number=0
CM058242.1	Liftoff	exon	84315838	84315930	.	+	.	ID=exon-NM_145525.3-4;Parent=rna-NM_145525.3;Dbxref=GeneID:99031,GenBank:NM_145525.3,MGI:MGI:2139014;gbkey=mRNA;gene=Osbpl6;product=oxysterol binding protein-like 6%2C transcript variant 1;transcript_id=NM_145525.3;extra_copy_number=0
CM058242.1	Liftoff	exon	84321712	84321834	.	+	.	ID=exon-NM_145525.3-5;Parent=rna-NM_145525.3;Dbxref=GeneID:99031,GenBank:NM_145525.3,MGI:MGI:2139014;gbkey=mRNA;gene=Osbpl6;product=oxysterol binding protein-like 6%2C transcript variant 1;transcript_id=NM_145525.3;extra_copy_number=0
CM058242.1	Liftoff	exon	84324053	84324106	.	+	.	ID=exon-NM_145525.3-6;Parent=rna-NM_145525.3;Dbxref=GeneID:99031,GenBank:NM_145525.3,MGI:MGI:2139014;gbkey=mRNA;gene=Osbpl6;product=oxysterol binding protein-like 6%2C transcript variant 1;transcript_id=NM_145525.3;extra_copy_number=0
CM058242.1	Liftoff	exon	84325174	84325287	.	+	.	ID=exon-NM_145525.3-7;Parent=rna-NM_145525.3;Dbxref=GeneID:99031,GenBank:NM_145525.3,MGI:MGI:2139014;gbkey=mRNA;gene=Osbpl6;product=oxysterol binding protein-like 6%2C transcript variant 1;transcript_id=NM_145525.3;extra_copy_number=0
CM058242.1	Liftoff	exon	84325395	84325565	.	+	.	ID=exon-NM_145525.3-8;Parent=rna-NM_145525.3;Dbxref=GeneID:99031,GenBank:NM_145525.3,MGI:MGI:2139014;gbkey=mRNA;gene=Osbpl6;product=oxysterol binding protein-like 6%2C transcript variant 1;transcript_id=NM_145525.3;extra_copy_number=0
CM058242.1	Liftoff	exon	84327852	84327984	.	+	.	ID=exon-NM_145525.3-9;Parent=rna-NM_145525.3;Dbxref=GeneID:99031,GenBank:NM_145525.3,MGI:MGI:2139014;gbkey=mRNA;gene=Osbpl6;product=oxysterol binding protein-like 6%2C transcript variant 1;transcript_id=NM_145525.3;extra_copy_number=0
CM058242.1	Liftoff	exon	84330748	84330851	.	+	.	ID=exon-NM_145525.3-10;Parent=rna-NM_145525.3;Dbxref=GeneID:99031,GenBank:NM_145525.3,MGI:MGI:2139014;gbkey=mRNA;gene=Osbpl6;product=oxysterol binding protein-like 6%2C transcript variant 1;transcript_id=NM_145525.3;extra_copy_number=0
CM058242.1	Liftoff	exon	84331624	84331716	.	+	.	ID=exon-NM_145525.3-11;Parent=rna-NM_145525.3;Dbxref=GeneID:99031,GenBank:NM_145525.3,MGI:MGI:2139014;gbkey=mRNA;gene=Osbpl6;product=oxysterol binding protein-like 6%2C transcript variant 1;transcript_id=NM_145525.3;extra_copy_number=0
CM058242.1	Liftoff	exon	84335922	84335996	.	+	.	ID=exon-NM_145525.3-12;Parent=rna-NM_145525.3;Dbxref=GeneID:99031,GenBank:NM_145525.3,MGI:MGI:2139014;gbkey=mRNA;gene=Osbpl6;product=oxysterol binding protein-like 6%2C transcript variant 1;transcript_id=NM_145525.3;extra_copy_number=0
CM058242.1	Liftoff	exon	84340520	84340685	.	+	.	ID=exon-NM_145525.3-13;Parent=rna-NM_145525.3;Dbxref=GeneID:99031,GenBank:NM_145525.3,MGI:MGI:2139014;gbkey=mRNA;gene=Osbpl6;product=oxysterol binding protein-like 6%2C transcript variant 1;transcript_id=NM_145525.3;extra_copy_number=0
CM058242.1	Liftoff	exon	84343845	84343978	.	+	.	ID=exon-NM_145525.3-14;Parent=rna-NM_145525.3;Dbxref=GeneID:99031,GenBank:NM_145525.3,MGI:MGI:2139014;gbkey=mRNA;gene=Osbpl6;product=oxysterol binding protein-like 6%2C transcript variant 1;transcript_id=NM_145525.3;extra_copy_number=0
CM058242.1	Liftoff	exon	84344756	84344779	.	+	.	ID=exon-NM_145525.3-15;Parent=rna-NM_145525.3;Dbxref=GeneID:99031,GenBank:NM_145525.3,MGI:MGI:2139014;gbkey=mRNA;gene=Osbpl6;product=oxysterol binding protein-like 6%2C transcript variant 1;transcript_id=NM_145525.3;extra_copy_number=0
CM058242.1	Liftoff	exon	84352748	84352855	.	+	.	ID=exon-NM_145525.3-16;Parent=rna-NM_145525.3;Dbxref=GeneID:99031,GenBank:NM_145525.3,MGI:MGI:2139014;gbkey=mRNA;gene=Osbpl6;product=oxysterol binding protein-like 6%2C transcript variant 1;transcript_id=NM_145525.3;extra_copy_number=0
CM058242.1	Liftoff	exon	84354909	84355046	.	+	.	ID=exon-NM_145525.3-17;Parent=rna-NM_145525.3;Dbxref=GeneID:99031,GenBank:NM_145525.3,MGI:MGI:2139014;gbkey=mRNA;gene=Osbpl6;product=oxysterol binding protein-like 6%2C transcript variant 1;transcript_id=NM_145525.3;extra_copy_number=0
CM058242.1	Liftoff	exon	84360199	84360286	.	+	.	ID=exon-NM_145525.3-18;Parent=rna-NM_145525.3;Dbxref=GeneID:99031,GenBank:NM_145525.3,MGI:MGI:2139014;gbkey=mRNA;gene=Osbpl6;product=oxysterol binding protein-like 6%2C transcript variant 1;transcript_id=NM_145525.3;extra_copy_number=0
CM058242.1	Liftoff	exon	84360754	84361007	.	+	.	ID=exon-NM_145525.3-19;Parent=rna-NM_145525.3;Dbxref=GeneID:99031,GenBank:NM_145525.3,MGI:MGI:2139014;gbkey=mRNA;gene=Osbpl6;product=oxysterol binding protein-like 6%2C transcript variant 1;transcript_id=NM_145525.3;extra_copy_number=0
CM058242.1	Liftoff	exon	84361852	84361989	.	+	.	ID=exon-NM_145525.3-20;Parent=rna-NM_145525.3;Dbxref=GeneID:99031,GenBank:NM_145525.3,MGI:MGI:2139014;gbkey=mRNA;gene=Osbpl6;product=oxysterol binding protein-like 6%2C transcript variant 1;transcript_id=NM_145525.3;extra_copy_number=0
CM058242.1	Liftoff	exon	84362453	84362516	.	+	.	ID=exon-NM_145525.3-21;Parent=rna-NM_145525.3;Dbxref=GeneID:99031,GenBank:NM_145525.3,MGI:MGI:2139014;gbkey=mRNA;gene=Osbpl6;product=oxysterol binding protein-like 6%2C transcript variant 1;transcript_id=NM_145525.3;extra_copy_number=0
CM058242.1	Liftoff	exon	84364290	84364368	.	+	.	ID=exon-NM_145525.3-22;Parent=rna-NM_145525.3;Dbxref=GeneID:99031,GenBank:NM_145525.3,MGI:MGI:2139014;gbkey=mRNA;gene=Osbpl6;product=oxysterol binding protein-like 6%2C transcript variant 1;transcript_id=NM_145525.3;extra_copy_number=0
CM058242.1	Liftoff	exon	84366052	84366196	.	+	.	ID=exon-NM_145525.3-23;Parent=rna-NM_145525.3;Dbxref=GeneID:99031,GenBank:NM_145525.3,MGI:MGI:2139014;gbkey=mRNA;gene=Osbpl6;product=oxysterol binding protein-like 6%2C transcript variant 1;transcript_id=NM_145525.3;extra_copy_number=0
CM058242.1	Liftoff	exon	84367522	84367666	.	+	.	ID=exon-NM_145525.3-24;Parent=rna-NM_145525.3;Dbxref=GeneID:99031,GenBank:NM_145525.3,MGI:MGI:2139014;gbkey=mRNA;gene=Osbpl6;product=oxysterol binding protein-like 6%2C transcript variant 1;transcript_id=NM_145525.3;extra_copy_number=0
CM058242.1	Liftoff	exon	84369080	84369206	.	+	.	ID=exon-NM_145525.3-25;Parent=rna-NM_145525.3;Dbxref=GeneID:99031,GenBank:NM_145525.3,MGI:MGI:2139014;gbkey=mRNA;gene=Osbpl6;product=oxysterol binding protein-like 6%2C transcript variant 1;transcript_id=NM_145525.3;extra_copy_number=0
CM058242.1	Liftoff	exon	84370504	84370626	.	+	.	ID=exon-NM_145525.3-26;Parent=rna-NM_145525.3;Dbxref=GeneID:99031,GenBank:NM_145525.3,MGI:MGI:2139014;gbkey=mRNA;gene=Osbpl6;product=oxysterol binding protein-like 6%2C transcript variant 1;transcript_id=NM_145525.3;extra_copy_number=0
CM058242.1	Liftoff	exon	84371614	84376387	.	+	.	ID=exon-NM_145525.3-27;Parent=rna-NM_145525.3;Dbxref=GeneID:99031,GenBank:NM_145525.3,MGI:MGI:2139014;gbkey=mRNA;gene=Osbpl6;product=oxysterol binding protein-like 6%2C transcript variant 1;transcript_id=NM_145525.3;extra_copy_number=0
CM058242.1	Liftoff	CDS	84299775	84299876	.	+	.	ID=cds-NP_663500.2;Parent=rna-NM_145525.3;Dbxref=CCDS:CCDS16158.1,GeneID:99031,GenBank:NP_663500.2,MGI:MGI:2139014;Name=NP_663500.2;Note=isoform a is encoded by transcript variant 1;gbkey=CDS;gene=Osbpl6;product=oxysterol-binding protein-related protein 6 isoform a;protein_id=NP_663500.2;extra_copy_number=0
CM058242.1	Liftoff	CDS	84315838	84315930	.	+	.	ID=cds-NP_663500.2;Parent=rna-NM_145525.3;Dbxref=CCDS:CCDS16158.1,GeneID:99031,GenBank:NP_663500.2,MGI:MGI:2139014;Name=NP_663500.2;Note=isoform a is encoded by transcript variant 1;gbkey=CDS;gene=Osbpl6;product=oxysterol-binding protein-related protein 6 isoform a;protein_id=NP_663500.2;extra_copy_number=0
CM058242.1	Liftoff	CDS	84321712	84321834	.	+	.	ID=cds-NP_663500.2;Parent=rna-NM_145525.3;Dbxref=CCDS:CCDS16158.1,GeneID:99031,GenBank:NP_663500.2,MGI:MGI:2139014;Name=NP_663500.2;Note=isoform a is encoded by transcript variant 1;gbkey=CDS;gene=Osbpl6;product=oxysterol-binding protein-related protein 6 isoform a;protein_id=NP_663500.2;extra_copy_number=0
CM058242.1	Liftoff	CDS	84324053	84324106	.	+	.	ID=cds-NP_663500.2;Parent=rna-NM_145525.3;Dbxref=CCDS:CCDS16158.1,GeneID:99031,GenBank:NP_663500.2,MGI:MGI:2139014;Name=NP_663500.2;Note=isoform a is encoded by transcript variant 1;gbkey=CDS;gene=Osbpl6;product=oxysterol-binding protein-related protein 6 isoform a;protein_id=NP_663500.2;extra_copy_number=0
CM058242.1	Liftoff	CDS	84325174	84325287	.	+	.	ID=cds-NP_663500.2;Parent=rna-NM_145525.3;Dbxref=CCDS:CCDS16158.1,GeneID:99031,GenBank:NP_663500.2,MGI:MGI:2139014;Name=NP_663500.2;Note=isoform a is encoded by transcript variant 1;gbkey=CDS;gene=Osbpl6;product=oxysterol-binding protein-related protein 6 isoform a;protein_id=NP_663500.2;extra_copy_number=0
CM058242.1	Liftoff	CDS	84325395	84325565	.	+	.	ID=cds-NP_663500.2;Parent=rna-NM_145525.3;Dbxref=CCDS:CCDS16158.1,GeneID:99031,GenBank:NP_663500.2,MGI:MGI:2139014;Name=NP_663500.2;Note=isoform a is encoded by transcript variant 1;gbkey=CDS;gene=Osbpl6;product=oxysterol-binding protein-related protein 6 isoform a;protein_id=NP_663500.2;extra_copy_number=0
CM058242.1	Liftoff	CDS	84327852	84327984	.	+	.	ID=cds-NP_663500.2;Parent=rna-NM_145525.3;Dbxref=CCDS:CCDS16158.1,GeneID:99031,GenBank:NP_663500.2,MGI:MGI:2139014;Name=NP_663500.2;Note=isoform a is encoded by transcript variant 1;gbkey=CDS;gene=Osbpl6;product=oxysterol-binding protein-related protein 6 isoform a;protein_id=NP_663500.2;extra_copy_number=0
CM058242.1	Liftoff	CDS	84330748	84330851	.	+	.	ID=cds-NP_663500.2;Parent=rna-NM_145525.3;Dbxref=CCDS:CCDS16158.1,GeneID:99031,GenBank:NP_663500.2,MGI:MGI:2139014;Name=NP_663500.2;Note=isoform a is encoded by transcript variant 1;gbkey=CDS;gene=Osbpl6;product=oxysterol-binding protein-related protein 6 isoform a;protein_id=NP_663500.2;extra_copy_number=0
CM058242.1	Liftoff	CDS	84331624	84331716	.	+	.	ID=cds-NP_663500.2;Parent=rna-NM_145525.3;Dbxref=CCDS:CCDS16158.1,GeneID:99031,GenBank:NP_663500.2,MGI:MGI:2139014;Name=NP_663500.2;Note=isoform a is encoded by transcript variant 1;gbkey=CDS;gene=Osbpl6;product=oxysterol-binding protein-related protein 6 isoform a;protein_id=NP_663500.2;extra_copy_number=0
CM058242.1	Liftoff	CDS	84335922	84335996	.	+	.	ID=cds-NP_663500.2;Parent=rna-NM_145525.3;Dbxref=CCDS:CCDS16158.1,GeneID:99031,GenBank:NP_663500.2,MGI:MGI:2139014;Name=NP_663500.2;Note=isoform a is encoded by transcript variant 1;gbkey=CDS;gene=Osbpl6;product=oxysterol-binding protein-related protein 6 isoform a;protein_id=NP_663500.2;extra_copy_number=0
CM058242.1	Liftoff	CDS	84340520	84340685	.	+	.	ID=cds-NP_663500.2;Parent=rna-NM_145525.3;Dbxref=CCDS:CCDS16158.1,GeneID:99031,GenBank:NP_663500.2,MGI:MGI:2139014;Name=NP_663500.2;Note=isoform a is encoded by transcript variant 1;gbkey=CDS;gene=Osbpl6;product=oxysterol-binding protein-related protein 6 isoform a;protein_id=NP_663500.2;extra_copy_number=0
CM058242.1	Liftoff	CDS	84343845	84343978	.	+	.	ID=cds-NP_663500.2;Parent=rna-NM_145525.3;Dbxref=CCDS:CCDS16158.1,GeneID:99031,GenBank:NP_663500.2,MGI:MGI:2139014;Name=NP_663500.2;Note=isoform a is encoded by transcript variant 1;gbkey=CDS;gene=Osbpl6;product=oxysterol-binding protein-related protein 6 isoform a;protein_id=NP_663500.2;extra_copy_number=0
CM058242.1	Liftoff	CDS	84344756	84344779	.	+	.	ID=cds-NP_663500.2;Parent=rna-NM_145525.3;Dbxref=CCDS:CCDS16158.1,GeneID:99031,GenBank:NP_663500.2,MGI:MGI:2139014;Name=NP_663500.2;Note=isoform a is encoded by transcript variant 1;gbkey=CDS;gene=Osbpl6;product=oxysterol-binding protein-related protein 6 isoform a;protein_id=NP_663500.2;extra_copy_number=0
CM058242.1	Liftoff	CDS	84352748	84352855	.	+	.	ID=cds-NP_663500.2;Parent=rna-NM_145525.3;Dbxref=CCDS:CCDS16158.1,GeneID:99031,GenBank:NP_663500.2,MGI:MGI:2139014;Name=NP_663500.2;Note=isoform a is encoded by transcript variant 1;gbkey=CDS;gene=Osbpl6;product=oxysterol-binding protein-related protein 6 isoform a;protein_id=NP_663500.2;extra_copy_number=0
CM058242.1	Liftoff	CDS	84354909	84355046	.	+	.	ID=cds-NP_663500.2;Parent=rna-NM_145525.3;Dbxref=CCDS:CCDS16158.1,GeneID:99031,GenBank:NP_663500.2,MGI:MGI:2139014;Name=NP_663500.2;Note=isoform a is encoded by transcript variant 1;gbkey=CDS;gene=Osbpl6;product=oxysterol-binding protein-related protein 6 isoform a;protein_id=NP_663500.2;extra_copy_number=0
CM058242.1	Liftoff	CDS	84360199	84360286	.	+	.	ID=cds-NP_663500.2;Parent=rna-NM_145525.3;Dbxref=CCDS:CCDS16158.1,GeneID:99031,GenBank:NP_663500.2,MGI:MGI:2139014;Name=NP_663500.2;Note=isoform a is encoded by transcript variant 1;gbkey=CDS;gene=Osbpl6;product=oxysterol-binding protein-related protein 6 isoform a;protein_id=NP_663500.2;extra_copy_number=0
CM058242.1	Liftoff	CDS	84360754	84361007	.	+	.	ID=cds-NP_663500.2;Parent=rna-NM_145525.3;Dbxref=CCDS:CCDS16158.1,GeneID:99031,GenBank:NP_663500.2,MGI:MGI:2139014;Name=NP_663500.2;Note=isoform a is encoded by transcript variant 1;gbkey=CDS;gene=Osbpl6;product=oxysterol-binding protein-related protein 6 isoform a;protein_id=NP_663500.2;extra_copy_number=0
CM058242.1	Liftoff	CDS	84361852	84361989	.	+	.	ID=cds-NP_663500.2;Parent=rna-NM_145525.3;Dbxref=CCDS:CCDS16158.1,GeneID:99031,GenBank:NP_663500.2,MGI:MGI:2139014;Name=NP_663500.2;Note=isoform a is encoded by transcript variant 1;gbkey=CDS;gene=Osbpl6;product=oxysterol-binding protein-related protein 6 isoform a;protein_id=NP_663500.2;extra_copy_number=0
CM058242.1	Liftoff	CDS	84362453	84362516	.	+	.	ID=cds-NP_663500.2;Parent=rna-NM_145525.3;Dbxref=CCDS:CCDS16158.1,GeneID:99031,GenBank:NP_663500.2,MGI:MGI:2139014;Name=NP_663500.2;Note=isoform a is encoded by transcript variant 1;gbkey=CDS;gene=Osbpl6;product=oxysterol-binding protein-related protein 6 isoform a;protein_id=NP_663500.2;extra_copy_number=0
CM058242.1	Liftoff	CDS	84364290	84364368	.	+	.	ID=cds-NP_663500.2;Parent=rna-NM_145525.3;Dbxref=CCDS:CCDS16158.1,GeneID:99031,GenBank:NP_663500.2,MGI:MGI:2139014;Name=NP_663500.2;Note=isoform a is encoded by transcript variant 1;gbkey=CDS;gene=Osbpl6;product=oxysterol-binding protein-related protein 6 isoform a;protein_id=NP_663500.2;extra_copy_number=0
CM058242.1	Liftoff	CDS	84366052	84366196	.	+	.	ID=cds-NP_663500.2;Parent=rna-NM_145525.3;Dbxref=CCDS:CCDS16158.1,GeneID:99031,GenBank:NP_663500.2,MGI:MGI:2139014;Name=NP_663500.2;Note=isoform a is encoded by transcript variant 1;gbkey=CDS;gene=Osbpl6;product=oxysterol-binding protein-related protein 6 isoform a;protein_id=NP_663500.2;extra_copy_number=0
CM058242.1	Liftoff	CDS	84367522	84367666	.	+	.	ID=cds-NP_663500.2;Parent=rna-NM_145525.3;Dbxref=CCDS:CCDS16158.1,GeneID:99031,GenBank:NP_663500.2,MGI:MGI:2139014;Name=NP_663500.2;Note=isoform a is encoded by transcript variant 1;gbkey=CDS;gene=Osbpl6;product=oxysterol-binding protein-related protein 6 isoform a;protein_id=NP_663500.2;extra_copy_number=0
CM058242.1	Liftoff	CDS	84369080	84369206	.	+	.	ID=cds-NP_663500.2;Parent=rna-NM_145525.3;Dbxref=CCDS:CCDS16158.1,GeneID:99031,GenBank:NP_663500.2,MGI:MGI:2139014;Name=NP_663500.2;Note=isoform a is encoded by transcript variant 1;gbkey=CDS;gene=Osbpl6;product=oxysterol-binding protein-related protein 6 isoform a;protein_id=NP_663500.2;extra_copy_number=0
CM058242.1	Liftoff	CDS	84370504	84370626	.	+	.	ID=cds-NP_663500.2;Parent=rna-NM_145525.3;Dbxref=CCDS:CCDS16158.1,GeneID:99031,GenBank:NP_663500.2,MGI:MGI:2139014;Name=NP_663500.2;Note=isoform a is encoded by transcript variant 1;gbkey=CDS;gene=Osbpl6;product=oxysterol-binding protein-related protein 6 isoform a;protein_id=NP_663500.2;extra_copy_number=0
CM058242.1	Liftoff	CDS	84371614	84371722	.	+	.	ID=cds-NP_663500.2;Parent=rna-NM_145525.3;Dbxref=CCDS:CCDS16158.1,GeneID:99031,GenBank:NP_663500.2,MGI:MGI:2139014;Name=NP_663500.2;Note=isoform a is encoded by transcript variant 1;gbkey=CDS;gene=Osbpl6;product=oxysterol-binding protein-related protein 6 isoform a;protein_id=NP_663500.2;extra_copy_number=0
CM058242.1	Liftoff	mRNA	84181992	84376380	.	+	.	ID=rna-XM_011239859.2;Parent=gene-Osbpl6;Dbxref=GeneID:99031,GenBank:XM_011239859.2,MGI:MGI:2139014;Name=XM_011239859.2;gbkey=mRNA;gene=Osbpl6;model_evidence=Supporting evidence includes similarity to: 2 mRNAs%2C 12 ESTs%2C 5 Proteins%2C 585 long SRA reads%2C and 100%25 coverage of the annotated genomic feature by RNAseq alignments%2C including 7 samples with support for all annotated introns;product=oxysterol binding protein-like 6%2C transcript variant X1;transcript_id=XM_011239859.2;matches_ref_protein=True;valid_ORF=True;extra_copy_number=0
CM058242.1	Liftoff	exon	84181992	84182080	.	+	.	ID=exon-XM_011239859.2-1;Parent=rna-XM_011239859.2;Dbxref=GeneID:99031,GenBank:XM_011239859.2,MGI:MGI:2139014;gbkey=mRNA;gene=Osbpl6;product=oxysterol binding protein-like 6%2C transcript variant X1;transcript_id=XM_011239859.2;extra_copy_number=0
CM058242.1	Liftoff	exon	84182566	84182996	.	+	.	ID=exon-XM_011239859.2-2;Parent=rna-XM_011239859.2;Dbxref=GeneID:99031,GenBank:XM_011239859.2,MGI:MGI:2139014;gbkey=mRNA;gene=Osbpl6;product=oxysterol binding protein-like 6%2C transcript variant X1;transcript_id=XM_011239859.2;extra_copy_number=0
CM058242.1	Liftoff	exon	84274985	84275150	.	+	.	ID=exon-XM_011239859.2-3;Parent=rna-XM_011239859.2;Dbxref=GeneID:99031,GenBank:XM_011239859.2,MGI:MGI:2139014;gbkey=mRNA;gene=Osbpl6;product=oxysterol binding protein-like 6%2C transcript variant X1;transcript_id=XM_011239859.2;extra_copy_number=0
CM058242.1	Liftoff	exon	84299621	84299876	.	+	.	ID=exon-XM_011239859.2-4;Parent=rna-XM_011239859.2;Dbxref=GeneID:99031,GenBank:XM_011239859.2,MGI:MGI:2139014;gbkey=mRNA;gene=Osbpl6;product=oxysterol binding protein-like 6%2C transcript variant X1;transcript_id=XM_011239859.2;extra_copy_number=0
CM058242.1	Liftoff	exon	84315838	84315930	.	+	.	ID=exon-XM_011239859.2-5;Parent=rna-XM_011239859.2;Dbxref=GeneID:99031,GenBank:XM_011239859.2,MGI:MGI:2139014;gbkey=mRNA;gene=Osbpl6;product=oxysterol binding protein-like 6%2C transcript variant X1;transcript_id=XM_011239859.2;extra_copy_number=0
CM058242.1	Liftoff	exon	84321712	84321834	.	+	.	ID=exon-XM_011239859.2-6;Parent=rna-XM_011239859.2;Dbxref=GeneID:99031,GenBank:XM_011239859.2,MGI:MGI:2139014;gbkey=mRNA;gene=Osbpl6;product=oxysterol binding protein-like 6%2C transcript variant X1;transcript_id=XM_011239859.2;extra_copy_number=0
CM058242.1	Liftoff	exon	84324053	84324106	.	+	.	ID=exon-XM_011239859.2-7;Parent=rna-XM_011239859.2;Dbxref=GeneID:99031,GenBank:XM_011239859.2,MGI:MGI:2139014;gbkey=mRNA;gene=Osbpl6;product=oxysterol binding protein-like 6%2C transcript variant X1;transcript_id=XM_011239859.2;extra_copy_number=0
CM058242.1	Liftoff	exon	84325174	84325287	.	+	.	ID=exon-XM_011239859.2-8;Parent=rna-XM_011239859.2;Dbxref=GeneID:99031,GenBank:XM_011239859.2,MGI:MGI:2139014;gbkey=mRNA;gene=Osbpl6;product=oxysterol binding protein-like 6%2C transcript variant X1;transcript_id=XM_011239859.2;extra_copy_number=0
CM058242.1	Liftoff	exon	84325395	84325565	.	+	.	ID=exon-XM_011239859.2-9;Parent=rna-XM_011239859.2;Dbxref=GeneID:99031,GenBank:XM_011239859.2,MGI:MGI:2139014;gbkey=mRNA;gene=Osbpl6;product=oxysterol binding protein-like 6%2C transcript variant X1;transcript_id=XM_011239859.2;extra_copy_number=0
CM058242.1	Liftoff	exon	84327852	84327984	.	+	.	ID=exon-XM_011239859.2-10;Parent=rna-XM_011239859.2;Dbxref=GeneID:99031,GenBank:XM_011239859.2,MGI:MGI:2139014;gbkey=mRNA;gene=Osbpl6;product=oxysterol binding protein-like 6%2C transcript variant X1;transcript_id=XM_011239859.2;extra_copy_number=0
CM058242.1	Liftoff	exon	84330748	84330851	.	+	.	ID=exon-XM_011239859.2-11;Parent=rna-XM_011239859.2;Dbxref=GeneID:99031,GenBank:XM_011239859.2,MGI:MGI:2139014;gbkey=mRNA;gene=Osbpl6;product=oxysterol binding protein-like 6%2C transcript variant X1;transcript_id=XM_011239859.2;extra_copy_number=0
CM058242.1	Liftoff	exon	84331624	84331716	.	+	.	ID=exon-XM_011239859.2-12;Parent=rna-XM_011239859.2;Dbxref=GeneID:99031,GenBank:XM_011239859.2,MGI:MGI:2139014;gbkey=mRNA;gene=Osbpl6;product=oxysterol binding protein-like 6%2C transcript variant X1;transcript_id=XM_011239859.2;extra_copy_number=0
CM058242.1	Liftoff	exon	84335922	84335996	.	+	.	ID=exon-XM_011239859.2-13;Parent=rna-XM_011239859.2;Dbxref=GeneID:99031,GenBank:XM_011239859.2,MGI:MGI:2139014;gbkey=mRNA;gene=Osbpl6;product=oxysterol binding protein-like 6%2C transcript variant X1;transcript_id=XM_011239859.2;extra_copy_number=0
CM058242.1	Liftoff	exon	84340520	84340685	.	+	.	ID=exon-XM_011239859.2-14;Parent=rna-XM_011239859.2;Dbxref=GeneID:99031,GenBank:XM_011239859.2,MGI:MGI:2139014;gbkey=mRNA;gene=Osbpl6;product=oxysterol binding protein-like 6%2C transcript variant X1;transcript_id=XM_011239859.2;extra_copy_number=0
CM058242.1	Liftoff	exon	84343845	84343978	.	+	.	ID=exon-XM_011239859.2-15;Parent=rna-XM_011239859.2;Dbxref=GeneID:99031,GenBank:XM_011239859.2,MGI:MGI:2139014;gbkey=mRNA;gene=Osbpl6;product=oxysterol binding protein-like 6%2C transcript variant X1;transcript_id=XM_011239859.2;extra_copy_number=0
CM058242.1	Liftoff	exon	84344756	84344779	.	+	.	ID=exon-XM_011239859.2-16;Parent=rna-XM_011239859.2;Dbxref=GeneID:99031,GenBank:XM_011239859.2,MGI:MGI:2139014;gbkey=mRNA;gene=Osbpl6;product=oxysterol binding protein-like 6%2C transcript variant X1;transcript_id=XM_011239859.2;extra_copy_number=0
CM058242.1	Liftoff	exon	84352748	84352855	.	+	.	ID=exon-XM_011239859.2-17;Parent=rna-XM_011239859.2;Dbxref=GeneID:99031,GenBank:XM_011239859.2,MGI:MGI:2139014;gbkey=mRNA;gene=Osbpl6;product=oxysterol binding protein-like 6%2C transcript variant X1;transcript_id=XM_011239859.2;extra_copy_number=0
CM058242.1	Liftoff	exon	84354909	84355046	.	+	.	ID=exon-XM_011239859.2-18;Parent=rna-XM_011239859.2;Dbxref=GeneID:99031,GenBank:XM_011239859.2,MGI:MGI:2139014;gbkey=mRNA;gene=Osbpl6;product=oxysterol binding protein-like 6%2C transcript variant X1;transcript_id=XM_011239859.2;extra_copy_number=0
CM058242.1	Liftoff	exon	84360199	84360286	.	+	.	ID=exon-XM_011239859.2-19;Parent=rna-XM_011239859.2;Dbxref=GeneID:99031,GenBank:XM_011239859.2,MGI:MGI:2139014;gbkey=mRNA;gene=Osbpl6;product=oxysterol binding protein-like 6%2C transcript variant X1;transcript_id=XM_011239859.2;extra_copy_number=0
CM058242.1	Liftoff	exon	84360754	84361007	.	+	.	ID=exon-XM_011239859.2-20;Parent=rna-XM_011239859.2;Dbxref=GeneID:99031,GenBank:XM_011239859.2,MGI:MGI:2139014;gbkey=mRNA;gene=Osbpl6;product=oxysterol binding protein-like 6%2C transcript variant X1;transcript_id=XM_011239859.2;extra_copy_number=0
CM058242.1	Liftoff	exon	84361852	84361989	.	+	.	ID=exon-XM_011239859.2-21;Parent=rna-XM_011239859.2;Dbxref=GeneID:99031,GenBank:XM_011239859.2,MGI:MGI:2139014;gbkey=mRNA;gene=Osbpl6;product=oxysterol binding protein-like 6%2C transcript variant X1;transcript_id=XM_011239859.2;extra_copy_number=0
CM058242.1	Liftoff	exon	84362453	84362516	.	+	.	ID=exon-XM_011239859.2-22;Parent=rna-XM_011239859.2;Dbxref=GeneID:99031,GenBank:XM_011239859.2,MGI:MGI:2139014;gbkey=mRNA;gene=Osbpl6;product=oxysterol binding protein-like 6%2C transcript variant X1;transcript_id=XM_011239859.2;extra_copy_number=0
CM058242.1	Liftoff	exon	84364290	84364368	.	+	.	ID=exon-XM_011239859.2-23;Parent=rna-XM_011239859.2;Dbxref=GeneID:99031,GenBank:XM_011239859.2,MGI:MGI:2139014;gbkey=mRNA;gene=Osbpl6;product=oxysterol binding protein-like 6%2C transcript variant X1;transcript_id=XM_011239859.2;extra_copy_number=0
CM058242.1	Liftoff	exon	84366052	84366196	.	+	.	ID=exon-XM_011239859.2-24;Parent=rna-XM_011239859.2;Dbxref=GeneID:99031,GenBank:XM_011239859.2,MGI:MGI:2139014;gbkey=mRNA;gene=Osbpl6;product=oxysterol binding protein-like 6%2C transcript variant X1;transcript_id=XM_011239859.2;extra_copy_number=0
CM058242.1	Liftoff	exon	84367522	84367666	.	+	.	ID=exon-XM_011239859.2-25;Parent=rna-XM_011239859.2;Dbxref=GeneID:99031,GenBank:XM_011239859.2,MGI:MGI:2139014;gbkey=mRNA;gene=Osbpl6;product=oxysterol binding protein-like 6%2C transcript variant X1;transcript_id=XM_011239859.2;extra_copy_number=0
CM058242.1	Liftoff	exon	84369080	84369206	.	+	.	ID=exon-XM_011239859.2-26;Parent=rna-XM_011239859.2;Dbxref=GeneID:99031,GenBank:XM_011239859.2,MGI:MGI:2139014;gbkey=mRNA;gene=Osbpl6;product=oxysterol binding protein-like 6%2C transcript variant X1;transcript_id=XM_011239859.2;extra_copy_number=0
CM058242.1	Liftoff	exon	84370504	84370626	.	+	.	ID=exon-XM_011239859.2-27;Parent=rna-XM_011239859.2;Dbxref=GeneID:99031,GenBank:XM_011239859.2,MGI:MGI:2139014;gbkey=mRNA;gene=Osbpl6;product=oxysterol binding protein-like 6%2C transcript variant X1;transcript_id=XM_011239859.2;extra_copy_number=0
CM058242.1	Liftoff	exon	84371614	84376380	.	+	.	ID=exon-XM_011239859.2-28;Parent=rna-XM_011239859.2;Dbxref=GeneID:99031,GenBank:XM_011239859.2,MGI:MGI:2139014;gbkey=mRNA;gene=Osbpl6;product=oxysterol binding protein-like 6%2C transcript variant X1;transcript_id=XM_011239859.2;extra_copy_number=0
CM058242.1	Liftoff	CDS	84299775	84299876	.	+	.	ID=cds-XP_011238161.1;Parent=rna-XM_011239859.2;Dbxref=GeneID:99031,GenBank:XP_011238161.1,MGI:MGI:2139014;Name=XP_011238161.1;gbkey=CDS;gene=Osbpl6;product=oxysterol-binding protein-related protein 6 isoform X1;protein_id=XP_011238161.1;extra_copy_number=0
CM058242.1	Liftoff	CDS	84315838	84315930	.	+	.	ID=cds-XP_011238161.1;Parent=rna-XM_011239859.2;Dbxref=GeneID:99031,GenBank:XP_011238161.1,MGI:MGI:2139014;Name=XP_011238161.1;gbkey=CDS;gene=Osbpl6;product=oxysterol-binding protein-related protein 6 isoform X1;protein_id=XP_011238161.1;extra_copy_number=0
CM058242.1	Liftoff	CDS	84321712	84321834	.	+	.	ID=cds-XP_011238161.1;Parent=rna-XM_011239859.2;Dbxref=GeneID:99031,GenBank:XP_011238161.1,MGI:MGI:2139014;Name=XP_011238161.1;gbkey=CDS;gene=Osbpl6;product=oxysterol-binding protein-related protein 6 isoform X1;protein_id=XP_011238161.1;extra_copy_number=0
CM058242.1	Liftoff	CDS	84324053	84324106	.	+	.	ID=cds-XP_011238161.1;Parent=rna-XM_011239859.2;Dbxref=GeneID:99031,GenBank:XP_011238161.1,MGI:MGI:2139014;Name=XP_011238161.1;gbkey=CDS;gene=Osbpl6;product=oxysterol-binding protein-related protein 6 isoform X1;protein_id=XP_011238161.1;extra_copy_number=0
CM058242.1	Liftoff	CDS	84325174	84325287	.	+	.	ID=cds-XP_011238161.1;Parent=rna-XM_011239859.2;Dbxref=GeneID:99031,GenBank:XP_011238161.1,MGI:MGI:2139014;Name=XP_011238161.1;gbkey=CDS;gene=Osbpl6;product=oxysterol-binding protein-related protein 6 isoform X1;protein_id=XP_011238161.1;extra_copy_number=0
CM058242.1	Liftoff	CDS	84325395	84325565	.	+	.	ID=cds-XP_011238161.1;Parent=rna-XM_011239859.2;Dbxref=GeneID:99031,GenBank:XP_011238161.1,MGI:MGI:2139014;Name=XP_011238161.1;gbkey=CDS;gene=Osbpl6;product=oxysterol-binding protein-related protein 6 isoform X1;protein_id=XP_011238161.1;extra_copy_number=0
CM058242.1	Liftoff	CDS	84327852	84327984	.	+	.	ID=cds-XP_011238161.1;Parent=rna-XM_011239859.2;Dbxref=GeneID:99031,GenBank:XP_011238161.1,MGI:MGI:2139014;Name=XP_011238161.1;gbkey=CDS;gene=Osbpl6;product=oxysterol-binding protein-related protein 6 isoform X1;protein_id=XP_011238161.1;extra_copy_number=0
CM058242.1	Liftoff	CDS	84330748	84330851	.	+	.	ID=cds-XP_011238161.1;Parent=rna-XM_011239859.2;Dbxref=GeneID:99031,GenBank:XP_011238161.1,MGI:MGI:2139014;Name=XP_011238161.1;gbkey=CDS;gene=Osbpl6;product=oxysterol-binding protein-related protein 6 isoform X1;protein_id=XP_011238161.1;extra_copy_number=0
CM058242.1	Liftoff	CDS	84331624	84331716	.	+	.	ID=cds-XP_011238161.1;Parent=rna-XM_011239859.2;Dbxref=GeneID:99031,GenBank:XP_011238161.1,MGI:MGI:2139014;Name=XP_011238161.1;gbkey=CDS;gene=Osbpl6;product=oxysterol-binding protein-related protein 6 isoform X1;protein_id=XP_011238161.1;extra_copy_number=0
CM058242.1	Liftoff	CDS	84335922	84335996	.	+	.	ID=cds-XP_011238161.1;Parent=rna-XM_011239859.2;Dbxref=GeneID:99031,GenBank:XP_011238161.1,MGI:MGI:2139014;Name=XP_011238161.1;gbkey=CDS;gene=Osbpl6;product=oxysterol-binding protein-related protein 6 isoform X1;protein_id=XP_011238161.1;extra_copy_number=0
CM058242.1	Liftoff	CDS	84340520	84340685	.	+	.	ID=cds-XP_011238161.1;Parent=rna-XM_011239859.2;Dbxref=GeneID:99031,GenBank:XP_011238161.1,MGI:MGI:2139014;Name=XP_011238161.1;gbkey=CDS;gene=Osbpl6;product=oxysterol-binding protein-related protein 6 isoform X1;protein_id=XP_011238161.1;extra_copy_number=0
CM058242.1	Liftoff	CDS	84343845	84343978	.	+	.	ID=cds-XP_011238161.1;Parent=rna-XM_011239859.2;Dbxref=GeneID:99031,GenBank:XP_011238161.1,MGI:MGI:2139014;Name=XP_011238161.1;gbkey=CDS;gene=Osbpl6;product=oxysterol-binding protein-related protein 6 isoform X1;protein_id=XP_011238161.1;extra_copy_number=0
CM058242.1	Liftoff	CDS	84344756	84344779	.	+	.	ID=cds-XP_011238161.1;Parent=rna-XM_011239859.2;Dbxref=GeneID:99031,GenBank:XP_011238161.1,MGI:MGI:2139014;Name=XP_011238161.1;gbkey=CDS;gene=Osbpl6;product=oxysterol-binding protein-related protein 6 isoform X1;protein_id=XP_011238161.1;extra_copy_number=0
CM058242.1	Liftoff	CDS	84352748	84352855	.	+	.	ID=cds-XP_011238161.1;Parent=rna-XM_011239859.2;Dbxref=GeneID:99031,GenBank:XP_011238161.1,MGI:MGI:2139014;Name=XP_011238161.1;gbkey=CDS;gene=Osbpl6;product=oxysterol-binding protein-related protein 6 isoform X1;protein_id=XP_011238161.1;extra_copy_number=0
CM058242.1	Liftoff	CDS	84354909	84355046	.	+	.	ID=cds-XP_011238161.1;Parent=rna-XM_011239859.2;Dbxref=GeneID:99031,GenBank:XP_011238161.1,MGI:MGI:2139014;Name=XP_011238161.1;gbkey=CDS;gene=Osbpl6;product=oxysterol-binding protein-related protein 6 isoform X1;protein_id=XP_011238161.1;extra_copy_number=0
CM058242.1	Liftoff	CDS	84360199	84360286	.	+	.	ID=cds-XP_011238161.1;Parent=rna-XM_011239859.2;Dbxref=GeneID:99031,GenBank:XP_011238161.1,MGI:MGI:2139014;Name=XP_011238161.1;gbkey=CDS;gene=Osbpl6;product=oxysterol-binding protein-related protein 6 isoform X1;protein_id=XP_011238161.1;extra_copy_number=0
CM058242.1	Liftoff	CDS	84360754	84361007	.	+	.	ID=cds-XP_011238161.1;Parent=rna-XM_011239859.2;Dbxref=GeneID:99031,GenBank:XP_011238161.1,MGI:MGI:2139014;Name=XP_011238161.1;gbkey=CDS;gene=Osbpl6;product=oxysterol-binding protein-related protein 6 isoform X1;protein_id=XP_011238161.1;extra_copy_number=0
CM058242.1	Liftoff	CDS	84361852	84361989	.	+	.	ID=cds-XP_011238161.1;Parent=rna-XM_011239859.2;Dbxref=GeneID:99031,GenBank:XP_011238161.1,MGI:MGI:2139014;Name=XP_011238161.1;gbkey=CDS;gene=Osbpl6;product=oxysterol-binding protein-related protein 6 isoform X1;protein_id=XP_011238161.1;extra_copy_number=0
CM058242.1	Liftoff	CDS	84362453	84362516	.	+	.	ID=cds-XP_011238161.1;Parent=rna-XM_011239859.2;Dbxref=GeneID:99031,GenBank:XP_011238161.1,MGI:MGI:2139014;Name=XP_011238161.1;gbkey=CDS;gene=Osbpl6;product=oxysterol-binding protein-related protein 6 isoform X1;protein_id=XP_011238161.1;extra_copy_number=0
CM058242.1	Liftoff	CDS	84364290	84364368	.	+	.	ID=cds-XP_011238161.1;Parent=rna-XM_011239859.2;Dbxref=GeneID:99031,GenBank:XP_011238161.1,MGI:MGI:2139014;Name=XP_011238161.1;gbkey=CDS;gene=Osbpl6;product=oxysterol-binding protein-related protein 6 isoform X1;protein_id=XP_011238161.1;extra_copy_number=0
CM058242.1	Liftoff	CDS	84366052	84366196	.	+	.	ID=cds-XP_011238161.1;Parent=rna-XM_011239859.2;Dbxref=GeneID:99031,GenBank:XP_011238161.1,MGI:MGI:2139014;Name=XP_011238161.1;gbkey=CDS;gene=Osbpl6;product=oxysterol-binding protein-related protein 6 isoform X1;protein_id=XP_011238161.1;extra_copy_number=0
CM058242.1	Liftoff	CDS	84367522	84367666	.	+	.	ID=cds-XP_011238161.1;Parent=rna-XM_011239859.2;Dbxref=GeneID:99031,GenBank:XP_011238161.1,MGI:MGI:2139014;Name=XP_011238161.1;gbkey=CDS;gene=Osbpl6;product=oxysterol-binding protein-related protein 6 isoform X1;protein_id=XP_011238161.1;extra_copy_number=0
CM058242.1	Liftoff	CDS	84369080	84369206	.	+	.	ID=cds-XP_011238161.1;Parent=rna-XM_011239859.2;Dbxref=GeneID:99031,GenBank:XP_011238161.1,MGI:MGI:2139014;Name=XP_011238161.1;gbkey=CDS;gene=Osbpl6;product=oxysterol-binding protein-related protein 6 isoform X1;protein_id=XP_011238161.1;extra_copy_number=0
CM058242.1	Liftoff	CDS	84370504	84370626	.	+	.	ID=cds-XP_011238161.1;Parent=rna-XM_011239859.2;Dbxref=GeneID:99031,GenBank:XP_011238161.1,MGI:MGI:2139014;Name=XP_011238161.1;gbkey=CDS;gene=Osbpl6;product=oxysterol-binding protein-related protein 6 isoform X1;protein_id=XP_011238161.1;extra_copy_number=0
CM058242.1	Liftoff	CDS	84371614	84371722	.	+	.	ID=cds-XP_011238161.1;Parent=rna-XM_011239859.2;Dbxref=GeneID:99031,GenBank:XP_011238161.1,MGI:MGI:2139014;Name=XP_011238161.1;gbkey=CDS;gene=Osbpl6;product=oxysterol-binding protein-related protein 6 isoform X1;protein_id=XP_011238161.1;extra_copy_number=0
CM058242.1	Liftoff	mRNA	84181992	84376380	.	+	.	ID=rna-XM_036162750.1;Parent=gene-Osbpl6;Dbxref=GeneID:99031,GenBank:XM_036162750.1,MGI:MGI:2139014;Name=XM_036162750.1;gbkey=mRNA;gene=Osbpl6;model_evidence=Supporting evidence includes similarity to: 2 mRNAs%2C 12 ESTs%2C 4 Proteins%2C 574 long SRA reads%2C and 100%25 coverage of the annotated genomic feature by RNAseq alignments%2C including 5 samples with support for all annotated introns;product=oxysterol binding protein-like 6%2C transcript variant X15;transcript_id=XM_036162750.1;matches_ref_protein=True;valid_ORF=True;extra_copy_number=0
CM058242.1	Liftoff	exon	84181992	84182080	.	+	.	ID=exon-XM_036162750.1-1;Parent=rna-XM_036162750.1;Dbxref=GeneID:99031,GenBank:XM_036162750.1,MGI:MGI:2139014;gbkey=mRNA;gene=Osbpl6;product=oxysterol binding protein-like 6%2C transcript variant X15;transcript_id=XM_036162750.1;extra_copy_number=0
CM058242.1	Liftoff	exon	84182566	84182996	.	+	.	ID=exon-XM_036162750.1-2;Parent=rna-XM_036162750.1;Dbxref=GeneID:99031,GenBank:XM_036162750.1,MGI:MGI:2139014;gbkey=mRNA;gene=Osbpl6;product=oxysterol binding protein-like 6%2C transcript variant X15;transcript_id=XM_036162750.1;extra_copy_number=0
CM058242.1	Liftoff	exon	84274985	84275150	.	+	.	ID=exon-XM_036162750.1-3;Parent=rna-XM_036162750.1;Dbxref=GeneID:99031,GenBank:XM_036162750.1,MGI:MGI:2139014;gbkey=mRNA;gene=Osbpl6;product=oxysterol binding protein-like 6%2C transcript variant X15;transcript_id=XM_036162750.1;extra_copy_number=0
CM058242.1	Liftoff	exon	84299621	84299876	.	+	.	ID=exon-XM_036162750.1-4;Parent=rna-XM_036162750.1;Dbxref=GeneID:99031,GenBank:XM_036162750.1,MGI:MGI:2139014;gbkey=mRNA;gene=Osbpl6;product=oxysterol binding protein-like 6%2C transcript variant X15;transcript_id=XM_036162750.1;extra_copy_number=0
CM058242.1	Liftoff	exon	84315838	84315930	.	+	.	ID=exon-XM_036162750.1-5;Parent=rna-XM_036162750.1;Dbxref=GeneID:99031,GenBank:XM_036162750.1,MGI:MGI:2139014;gbkey=mRNA;gene=Osbpl6;product=oxysterol binding protein-like 6%2C transcript variant X15;transcript_id=XM_036162750.1;extra_copy_number=0
CM058242.1	Liftoff	exon	84321712	84321834	.	+	.	ID=exon-XM_036162750.1-6;Parent=rna-XM_036162750.1;Dbxref=GeneID:99031,GenBank:XM_036162750.1,MGI:MGI:2139014;gbkey=mRNA;gene=Osbpl6;product=oxysterol binding protein-like 6%2C transcript variant X15;transcript_id=XM_036162750.1;extra_copy_number=0
CM058242.1	Liftoff	exon	84324053	84324106	.	+	.	ID=exon-XM_036162750.1-7;Parent=rna-XM_036162750.1;Dbxref=GeneID:99031,GenBank:XM_036162750.1,MGI:MGI:2139014;gbkey=mRNA;gene=Osbpl6;product=oxysterol binding protein-like 6%2C transcript variant X15;transcript_id=XM_036162750.1;extra_copy_number=0
CM058242.1	Liftoff	exon	84325174	84325287	.	+	.	ID=exon-XM_036162750.1-8;Parent=rna-XM_036162750.1;Dbxref=GeneID:99031,GenBank:XM_036162750.1,MGI:MGI:2139014;gbkey=mRNA;gene=Osbpl6;product=oxysterol binding protein-like 6%2C transcript variant X15;transcript_id=XM_036162750.1;extra_copy_number=0
CM058242.1	Liftoff	exon	84325395	84325565	.	+	.	ID=exon-XM_036162750.1-9;Parent=rna-XM_036162750.1;Dbxref=GeneID:99031,GenBank:XM_036162750.1,MGI:MGI:2139014;gbkey=mRNA;gene=Osbpl6;product=oxysterol binding protein-like 6%2C transcript variant X15;transcript_id=XM_036162750.1;extra_copy_number=0
CM058242.1	Liftoff	exon	84327852	84327984	.	+	.	ID=exon-XM_036162750.1-10;Parent=rna-XM_036162750.1;Dbxref=GeneID:99031,GenBank:XM_036162750.1,MGI:MGI:2139014;gbkey=mRNA;gene=Osbpl6;product=oxysterol binding protein-like 6%2C transcript variant X15;transcript_id=XM_036162750.1;extra_copy_number=0
CM058242.1	Liftoff	exon	84330748	84330851	.	+	.	ID=exon-XM_036162750.1-11;Parent=rna-XM_036162750.1;Dbxref=GeneID:99031,GenBank:XM_036162750.1,MGI:MGI:2139014;gbkey=mRNA;gene=Osbpl6;product=oxysterol binding protein-like 6%2C transcript variant X15;transcript_id=XM_036162750.1;extra_copy_number=0
CM058242.1	Liftoff	exon	84340520	84340685	.	+	.	ID=exon-XM_036162750.1-12;Parent=rna-XM_036162750.1;Dbxref=GeneID:99031,GenBank:XM_036162750.1,MGI:MGI:2139014;gbkey=mRNA;gene=Osbpl6;product=oxysterol binding protein-like 6%2C transcript variant X15;transcript_id=XM_036162750.1;extra_copy_number=0
CM058242.1	Liftoff	exon	84343845	84343978	.	+	.	ID=exon-XM_036162750.1-13;Parent=rna-XM_036162750.1;Dbxref=GeneID:99031,GenBank:XM_036162750.1,MGI:MGI:2139014;gbkey=mRNA;gene=Osbpl6;product=oxysterol binding protein-like 6%2C transcript variant X15;transcript_id=XM_036162750.1;extra_copy_number=0
CM058242.1	Liftoff	exon	84354909	84355046	.	+	.	ID=exon-XM_036162750.1-14;Parent=rna-XM_036162750.1;Dbxref=GeneID:99031,GenBank:XM_036162750.1,MGI:MGI:2139014;gbkey=mRNA;gene=Osbpl6;product=oxysterol binding protein-like 6%2C transcript variant X15;transcript_id=XM_036162750.1;extra_copy_number=0
CM058242.1	Liftoff	exon	84360199	84360286	.	+	.	ID=exon-XM_036162750.1-15;Parent=rna-XM_036162750.1;Dbxref=GeneID:99031,GenBank:XM_036162750.1,MGI:MGI:2139014;gbkey=mRNA;gene=Osbpl6;product=oxysterol binding protein-like 6%2C transcript variant X15;transcript_id=XM_036162750.1;extra_copy_number=0
CM058242.1	Liftoff	exon	84360754	84361007	.	+	.	ID=exon-XM_036162750.1-16;Parent=rna-XM_036162750.1;Dbxref=GeneID:99031,GenBank:XM_036162750.1,MGI:MGI:2139014;gbkey=mRNA;gene=Osbpl6;product=oxysterol binding protein-like 6%2C transcript variant X15;transcript_id=XM_036162750.1;extra_copy_number=0
CM058242.1	Liftoff	exon	84361852	84361989	.	+	.	ID=exon-XM_036162750.1-17;Parent=rna-XM_036162750.1;Dbxref=GeneID:99031,GenBank:XM_036162750.1,MGI:MGI:2139014;gbkey=mRNA;gene=Osbpl6;product=oxysterol binding protein-like 6%2C transcript variant X15;transcript_id=XM_036162750.1;extra_copy_number=0
CM058242.1	Liftoff	exon	84362453	84362516	.	+	.	ID=exon-XM_036162750.1-18;Parent=rna-XM_036162750.1;Dbxref=GeneID:99031,GenBank:XM_036162750.1,MGI:MGI:2139014;gbkey=mRNA;gene=Osbpl6;product=oxysterol binding protein-like 6%2C transcript variant X15;transcript_id=XM_036162750.1;extra_copy_number=0
CM058242.1	Liftoff	exon	84364290	84364368	.	+	.	ID=exon-XM_036162750.1-19;Parent=rna-XM_036162750.1;Dbxref=GeneID:99031,GenBank:XM_036162750.1,MGI:MGI:2139014;gbkey=mRNA;gene=Osbpl6;product=oxysterol binding protein-like 6%2C transcript variant X15;transcript_id=XM_036162750.1;extra_copy_number=0
CM058242.1	Liftoff	exon	84366052	84366196	.	+	.	ID=exon-XM_036162750.1-20;Parent=rna-XM_036162750.1;Dbxref=GeneID:99031,GenBank:XM_036162750.1,MGI:MGI:2139014;gbkey=mRNA;gene=Osbpl6;product=oxysterol binding protein-like 6%2C transcript variant X15;transcript_id=XM_036162750.1;extra_copy_number=0
CM058242.1	Liftoff	exon	84367522	84367666	.	+	.	ID=exon-XM_036162750.1-21;Parent=rna-XM_036162750.1;Dbxref=GeneID:99031,GenBank:XM_036162750.1,MGI:MGI:2139014;gbkey=mRNA;gene=Osbpl6;product=oxysterol binding protein-like 6%2C transcript variant X15;transcript_id=XM_036162750.1;extra_copy_number=0
CM058242.1	Liftoff	exon	84369080	84369206	.	+	.	ID=exon-XM_036162750.1-22;Parent=rna-XM_036162750.1;Dbxref=GeneID:99031,GenBank:XM_036162750.1,MGI:MGI:2139014;gbkey=mRNA;gene=Osbpl6;product=oxysterol binding protein-like 6%2C transcript variant X15;transcript_id=XM_036162750.1;extra_copy_number=0
CM058242.1	Liftoff	exon	84370504	84370626	.	+	.	ID=exon-XM_036162750.1-23;Parent=rna-XM_036162750.1;Dbxref=GeneID:99031,GenBank:XM_036162750.1,MGI:MGI:2139014;gbkey=mRNA;gene=Osbpl6;product=oxysterol binding protein-like 6%2C transcript variant X15;transcript_id=XM_036162750.1;extra_copy_number=0
CM058242.1	Liftoff	exon	84371614	84376380	.	+	.	ID=exon-XM_036162750.1-24;Parent=rna-XM_036162750.1;Dbxref=GeneID:99031,GenBank:XM_036162750.1,MGI:MGI:2139014;gbkey=mRNA;gene=Osbpl6;product=oxysterol binding protein-like 6%2C transcript variant X15;transcript_id=XM_036162750.1;extra_copy_number=0
CM058242.1	Liftoff	CDS	84299775	84299876	.	+	.	ID=cds-XP_036018643.1;Parent=rna-XM_036162750.1;Dbxref=GeneID:99031,GenBank:XP_036018643.1,MGI:MGI:2139014;Name=XP_036018643.1;gbkey=CDS;gene=Osbpl6;product=oxysterol-binding protein-related protein 6 isoform X10;protein_id=XP_036018643.1;extra_copy_number=0
CM058242.1	Liftoff	CDS	84315838	84315930	.	+	.	ID=cds-XP_036018643.1;Parent=rna-XM_036162750.1;Dbxref=GeneID:99031,GenBank:XP_036018643.1,MGI:MGI:2139014;Name=XP_036018643.1;gbkey=CDS;gene=Osbpl6;product=oxysterol-binding protein-related protein 6 isoform X10;protein_id=XP_036018643.1;extra_copy_number=0
CM058242.1	Liftoff	CDS	84321712	84321834	.	+	.	ID=cds-XP_036018643.1;Parent=rna-XM_036162750.1;Dbxref=GeneID:99031,GenBank:XP_036018643.1,MGI:MGI:2139014;Name=XP_036018643.1;gbkey=CDS;gene=Osbpl6;product=oxysterol-binding protein-related protein 6 isoform X10;protein_id=XP_036018643.1;extra_copy_number=0
CM058242.1	Liftoff	CDS	84324053	84324106	.	+	.	ID=cds-XP_036018643.1;Parent=rna-XM_036162750.1;Dbxref=GeneID:99031,GenBank:XP_036018643.1,MGI:MGI:2139014;Name=XP_036018643.1;gbkey=CDS;gene=Osbpl6;product=oxysterol-binding protein-related protein 6 isoform X10;protein_id=XP_036018643.1;extra_copy_number=0
CM058242.1	Liftoff	CDS	84325174	84325287	.	+	.	ID=cds-XP_036018643.1;Parent=rna-XM_036162750.1;Dbxref=GeneID:99031,GenBank:XP_036018643.1,MGI:MGI:2139014;Name=XP_036018643.1;gbkey=CDS;gene=Osbpl6;product=oxysterol-binding protein-related protein 6 isoform X10;protein_id=XP_036018643.1;extra_copy_number=0
CM058242.1	Liftoff	CDS	84325395	84325565	.	+	.	ID=cds-XP_036018643.1;Parent=rna-XM_036162750.1;Dbxref=GeneID:99031,GenBank:XP_036018643.1,MGI:MGI:2139014;Name=XP_036018643.1;gbkey=CDS;gene=Osbpl6;product=oxysterol-binding protein-related protein 6 isoform X10;protein_id=XP_036018643.1;extra_copy_number=0
CM058242.1	Liftoff	CDS	84327852	84327984	.	+	.	ID=cds-XP_036018643.1;Parent=rna-XM_036162750.1;Dbxref=GeneID:99031,GenBank:XP_036018643.1,MGI:MGI:2139014;Name=XP_036018643.1;gbkey=CDS;gene=Osbpl6;product=oxysterol-binding protein-related protein 6 isoform X10;protein_id=XP_036018643.1;extra_copy_number=0
CM058242.1	Liftoff	CDS	84330748	84330851	.	+	.	ID=cds-XP_036018643.1;Parent=rna-XM_036162750.1;Dbxref=GeneID:99031,GenBank:XP_036018643.1,MGI:MGI:2139014;Name=XP_036018643.1;gbkey=CDS;gene=Osbpl6;product=oxysterol-binding protein-related protein 6 isoform X10;protein_id=XP_036018643.1;extra_copy_number=0
CM058242.1	Liftoff	CDS	84340520	84340685	.	+	.	ID=cds-XP_036018643.1;Parent=rna-XM_036162750.1;Dbxref=GeneID:99031,GenBank:XP_036018643.1,MGI:MGI:2139014;Name=XP_036018643.1;gbkey=CDS;gene=Osbpl6;product=oxysterol-binding protein-related protein 6 isoform X10;protein_id=XP_036018643.1;extra_copy_number=0
CM058242.1	Liftoff	CDS	84343845	84343978	.	+	.	ID=cds-XP_036018643.1;Parent=rna-XM_036162750.1;Dbxref=GeneID:99031,GenBank:XP_036018643.1,MGI:MGI:2139014;Name=XP_036018643.1;gbkey=CDS;gene=Osbpl6;product=oxysterol-binding protein-related protein 6 isoform X10;protein_id=XP_036018643.1;extra_copy_number=0
CM058242.1	Liftoff	CDS	84354909	84355046	.	+	.	ID=cds-XP_036018643.1;Parent=rna-XM_036162750.1;Dbxref=GeneID:99031,GenBank:XP_036018643.1,MGI:MGI:2139014;Name=XP_036018643.1;gbkey=CDS;gene=Osbpl6;product=oxysterol-binding protein-related protein 6 isoform X10;protein_id=XP_036018643.1;extra_copy_number=0
CM058242.1	Liftoff	CDS	84360199	84360286	.	+	.	ID=cds-XP_036018643.1;Parent=rna-XM_036162750.1;Dbxref=GeneID:99031,GenBank:XP_036018643.1,MGI:MGI:2139014;Name=XP_036018643.1;gbkey=CDS;gene=Osbpl6;product=oxysterol-binding protein-related protein 6 isoform X10;protein_id=XP_036018643.1;extra_copy_number=0
CM058242.1	Liftoff	CDS	84360754	84361007	.	+	.	ID=cds-XP_036018643.1;Parent=rna-XM_036162750.1;Dbxref=GeneID:99031,GenBank:XP_036018643.1,MGI:MGI:2139014;Name=XP_036018643.1;gbkey=CDS;gene=Osbpl6;product=oxysterol-binding protein-related protein 6 isoform X10;protein_id=XP_036018643.1;extra_copy_number=0
CM058242.1	Liftoff	CDS	84361852	84361989	.	+	.	ID=cds-XP_036018643.1;Parent=rna-XM_036162750.1;Dbxref=GeneID:99031,GenBank:XP_036018643.1,MGI:MGI:2139014;Name=XP_036018643.1;gbkey=CDS;gene=Osbpl6;product=oxysterol-binding protein-related protein 6 isoform X10;protein_id=XP_036018643.1;extra_copy_number=0
CM058242.1	Liftoff	CDS	84362453	84362516	.	+	.	ID=cds-XP_036018643.1;Parent=rna-XM_036162750.1;Dbxref=GeneID:99031,GenBank:XP_036018643.1,MGI:MGI:2139014;Name=XP_036018643.1;gbkey=CDS;gene=Osbpl6;product=oxysterol-binding protein-related protein 6 isoform X10;protein_id=XP_036018643.1;extra_copy_number=0
CM058242.1	Liftoff	CDS	84364290	84364368	.	+	.	ID=cds-XP_036018643.1;Parent=rna-XM_036162750.1;Dbxref=GeneID:99031,GenBank:XP_036018643.1,MGI:MGI:2139014;Name=XP_036018643.1;gbkey=CDS;gene=Osbpl6;product=oxysterol-binding protein-related protein 6 isoform X10;protein_id=XP_036018643.1;extra_copy_number=0
CM058242.1	Liftoff	CDS	84366052	84366196	.	+	.	ID=cds-XP_036018643.1;Parent=rna-XM_036162750.1;Dbxref=GeneID:99031,GenBank:XP_036018643.1,MGI:MGI:2139014;Name=XP_036018643.1;gbkey=CDS;gene=Osbpl6;product=oxysterol-binding protein-related protein 6 isoform X10;protein_id=XP_036018643.1;extra_copy_number=0
CM058242.1	Liftoff	CDS	84367522	84367666	.	+	.	ID=cds-XP_036018643.1;Parent=rna-XM_036162750.1;Dbxref=GeneID:99031,GenBank:XP_036018643.1,MGI:MGI:2139014;Name=XP_036018643.1;gbkey=CDS;gene=Osbpl6;product=oxysterol-binding protein-related protein 6 isoform X10;protein_id=XP_036018643.1;extra_copy_number=0
CM058242.1	Liftoff	CDS	84369080	84369206	.	+	.	ID=cds-XP_036018643.1;Parent=rna-XM_036162750.1;Dbxref=GeneID:99031,GenBank:XP_036018643.1,MGI:MGI:2139014;Name=XP_036018643.1;gbkey=CDS;gene=Osbpl6;product=oxysterol-binding protein-related protein 6 isoform X10;protein_id=XP_036018643.1;extra_copy_number=0
CM058242.1	Liftoff	CDS	84370504	84370626	.	+	.	ID=cds-XP_036018643.1;Parent=rna-XM_036162750.1;Dbxref=GeneID:99031,GenBank:XP_036018643.1,MGI:MGI:2139014;Name=XP_036018643.1;gbkey=CDS;gene=Osbpl6;product=oxysterol-binding protein-related protein 6 isoform X10;protein_id=XP_036018643.1;extra_copy_number=0
CM058242.1	Liftoff	CDS	84371614	84371722	.	+	.	ID=cds-XP_036018643.1;Parent=rna-XM_036162750.1;Dbxref=GeneID:99031,GenBank:XP_036018643.1,MGI:MGI:2139014;Name=XP_036018643.1;gbkey=CDS;gene=Osbpl6;product=oxysterol-binding protein-related protein 6 isoform X10;protein_id=XP_036018643.1;extra_copy_number=0
CM058242.1	Liftoff	mRNA	84181997	84376380	.	+	.	ID=rna-XM_011239860.2;Parent=gene-Osbpl6;Dbxref=GeneID:99031,GenBank:XM_011239860.2,MGI:MGI:2139014;Name=XM_011239860.2;gbkey=mRNA;gene=Osbpl6;model_evidence=Supporting evidence includes similarity to: 2 mRNAs%2C 9 ESTs%2C 5 Proteins%2C 585 long SRA reads%2C and 100%25 coverage of the annotated genomic feature by RNAseq alignments%2C including 4 samples with support for all annotated introns;product=oxysterol binding protein-like 6%2C transcript variant X3;transcript_id=XM_011239860.2;matches_ref_protein=True;valid_ORF=True;extra_copy_number=0
CM058242.1	Liftoff	exon	84181997	84182080	.	+	.	ID=exon-XM_011239860.2-1;Parent=rna-XM_011239860.2;Dbxref=GeneID:99031,GenBank:XM_011239860.2,MGI:MGI:2139014;gbkey=mRNA;gene=Osbpl6;product=oxysterol binding protein-like 6%2C transcript variant X3;transcript_id=XM_011239860.2;extra_copy_number=0
CM058242.1	Liftoff	exon	84182912	84182996	.	+	.	ID=exon-XM_011239860.2-2;Parent=rna-XM_011239860.2;Dbxref=GeneID:99031,GenBank:XM_011239860.2,MGI:MGI:2139014;gbkey=mRNA;gene=Osbpl6;product=oxysterol binding protein-like 6%2C transcript variant X3;transcript_id=XM_011239860.2;extra_copy_number=0
CM058242.1	Liftoff	exon	84274985	84275150	.	+	.	ID=exon-XM_011239860.2-3;Parent=rna-XM_011239860.2;Dbxref=GeneID:99031,GenBank:XM_011239860.2,MGI:MGI:2139014;gbkey=mRNA;gene=Osbpl6;product=oxysterol binding protein-like 6%2C transcript variant X3;transcript_id=XM_011239860.2;extra_copy_number=0
CM058242.1	Liftoff	exon	84299621	84299876	.	+	.	ID=exon-XM_011239860.2-4;Parent=rna-XM_011239860.2;Dbxref=GeneID:99031,GenBank:XM_011239860.2,MGI:MGI:2139014;gbkey=mRNA;gene=Osbpl6;product=oxysterol binding protein-like 6%2C transcript variant X3;transcript_id=XM_011239860.2;extra_copy_number=0
CM058242.1	Liftoff	exon	84315838	84315930	.	+	.	ID=exon-XM_011239860.2-5;Parent=rna-XM_011239860.2;Dbxref=GeneID:99031,GenBank:XM_011239860.2,MGI:MGI:2139014;gbkey=mRNA;gene=Osbpl6;product=oxysterol binding protein-like 6%2C transcript variant X3;transcript_id=XM_011239860.2;extra_copy_number=0
CM058242.1	Liftoff	exon	84321712	84321834	.	+	.	ID=exon-XM_011239860.2-6;Parent=rna-XM_011239860.2;Dbxref=GeneID:99031,GenBank:XM_011239860.2,MGI:MGI:2139014;gbkey=mRNA;gene=Osbpl6;product=oxysterol binding protein-like 6%2C transcript variant X3;transcript_id=XM_011239860.2;extra_copy_number=0
CM058242.1	Liftoff	exon	84324053	84324106	.	+	.	ID=exon-XM_011239860.2-7;Parent=rna-XM_011239860.2;Dbxref=GeneID:99031,GenBank:XM_011239860.2,MGI:MGI:2139014;gbkey=mRNA;gene=Osbpl6;product=oxysterol binding protein-like 6%2C transcript variant X3;transcript_id=XM_011239860.2;extra_copy_number=0
CM058242.1	Liftoff	exon	84325174	84325287	.	+	.	ID=exon-XM_011239860.2-8;Parent=rna-XM_011239860.2;Dbxref=GeneID:99031,GenBank:XM_011239860.2,MGI:MGI:2139014;gbkey=mRNA;gene=Osbpl6;product=oxysterol binding protein-like 6%2C transcript variant X3;transcript_id=XM_011239860.2;extra_copy_number=0
CM058242.1	Liftoff	exon	84325395	84325565	.	+	.	ID=exon-XM_011239860.2-9;Parent=rna-XM_011239860.2;Dbxref=GeneID:99031,GenBank:XM_011239860.2,MGI:MGI:2139014;gbkey=mRNA;gene=Osbpl6;product=oxysterol binding protein-like 6%2C transcript variant X3;transcript_id=XM_011239860.2;extra_copy_number=0
CM058242.1	Liftoff	exon	84327852	84327984	.	+	.	ID=exon-XM_011239860.2-10;Parent=rna-XM_011239860.2;Dbxref=GeneID:99031,GenBank:XM_011239860.2,MGI:MGI:2139014;gbkey=mRNA;gene=Osbpl6;product=oxysterol binding protein-like 6%2C transcript variant X3;transcript_id=XM_011239860.2;extra_copy_number=0
CM058242.1	Liftoff	exon	84330748	84330851	.	+	.	ID=exon-XM_011239860.2-11;Parent=rna-XM_011239860.2;Dbxref=GeneID:99031,GenBank:XM_011239860.2,MGI:MGI:2139014;gbkey=mRNA;gene=Osbpl6;product=oxysterol binding protein-like 6%2C transcript variant X3;transcript_id=XM_011239860.2;extra_copy_number=0
CM058242.1	Liftoff	exon	84331624	84331716	.	+	.	ID=exon-XM_011239860.2-12;Parent=rna-XM_011239860.2;Dbxref=GeneID:99031,GenBank:XM_011239860.2,MGI:MGI:2139014;gbkey=mRNA;gene=Osbpl6;product=oxysterol binding protein-like 6%2C transcript variant X3;transcript_id=XM_011239860.2;extra_copy_number=0
CM058242.1	Liftoff	exon	84335922	84335996	.	+	.	ID=exon-XM_011239860.2-13;Parent=rna-XM_011239860.2;Dbxref=GeneID:99031,GenBank:XM_011239860.2,MGI:MGI:2139014;gbkey=mRNA;gene=Osbpl6;product=oxysterol binding protein-like 6%2C transcript variant X3;transcript_id=XM_011239860.2;extra_copy_number=0
CM058242.1	Liftoff	exon	84340520	84340685	.	+	.	ID=exon-XM_011239860.2-14;Parent=rna-XM_011239860.2;Dbxref=GeneID:99031,GenBank:XM_011239860.2,MGI:MGI:2139014;gbkey=mRNA;gene=Osbpl6;product=oxysterol binding protein-like 6%2C transcript variant X3;transcript_id=XM_011239860.2;extra_copy_number=0
CM058242.1	Liftoff	exon	84343845	84343978	.	+	.	ID=exon-XM_011239860.2-15;Parent=rna-XM_011239860.2;Dbxref=GeneID:99031,GenBank:XM_011239860.2,MGI:MGI:2139014;gbkey=mRNA;gene=Osbpl6;product=oxysterol binding protein-like 6%2C transcript variant X3;transcript_id=XM_011239860.2;extra_copy_number=0
CM058242.1	Liftoff	exon	84344756	84344779	.	+	.	ID=exon-XM_011239860.2-16;Parent=rna-XM_011239860.2;Dbxref=GeneID:99031,GenBank:XM_011239860.2,MGI:MGI:2139014;gbkey=mRNA;gene=Osbpl6;product=oxysterol binding protein-like 6%2C transcript variant X3;transcript_id=XM_011239860.2;extra_copy_number=0
CM058242.1	Liftoff	exon	84352748	84352855	.	+	.	ID=exon-XM_011239860.2-17;Parent=rna-XM_011239860.2;Dbxref=GeneID:99031,GenBank:XM_011239860.2,MGI:MGI:2139014;gbkey=mRNA;gene=Osbpl6;product=oxysterol binding protein-like 6%2C transcript variant X3;transcript_id=XM_011239860.2;extra_copy_number=0
CM058242.1	Liftoff	exon	84354909	84355046	.	+	.	ID=exon-XM_011239860.2-18;Parent=rna-XM_011239860.2;Dbxref=GeneID:99031,GenBank:XM_011239860.2,MGI:MGI:2139014;gbkey=mRNA;gene=Osbpl6;product=oxysterol binding protein-like 6%2C transcript variant X3;transcript_id=XM_011239860.2;extra_copy_number=0
CM058242.1	Liftoff	exon	84360199	84360286	.	+	.	ID=exon-XM_011239860.2-19;Parent=rna-XM_011239860.2;Dbxref=GeneID:99031,GenBank:XM_011239860.2,MGI:MGI:2139014;gbkey=mRNA;gene=Osbpl6;product=oxysterol binding protein-like 6%2C transcript variant X3;transcript_id=XM_011239860.2;extra_copy_number=0
CM058242.1	Liftoff	exon	84360754	84361007	.	+	.	ID=exon-XM_011239860.2-20;Parent=rna-XM_011239860.2;Dbxref=GeneID:99031,GenBank:XM_011239860.2,MGI:MGI:2139014;gbkey=mRNA;gene=Osbpl6;product=oxysterol binding protein-like 6%2C transcript variant X3;transcript_id=XM_011239860.2;extra_copy_number=0
CM058242.1	Liftoff	exon	84361852	84361989	.	+	.	ID=exon-XM_011239860.2-21;Parent=rna-XM_011239860.2;Dbxref=GeneID:99031,GenBank:XM_011239860.2,MGI:MGI:2139014;gbkey=mRNA;gene=Osbpl6;product=oxysterol binding protein-like 6%2C transcript variant X3;transcript_id=XM_011239860.2;extra_copy_number=0
CM058242.1	Liftoff	exon	84362453	84362516	.	+	.	ID=exon-XM_011239860.2-22;Parent=rna-XM_011239860.2;Dbxref=GeneID:99031,GenBank:XM_011239860.2,MGI:MGI:2139014;gbkey=mRNA;gene=Osbpl6;product=oxysterol binding protein-like 6%2C transcript variant X3;transcript_id=XM_011239860.2;extra_copy_number=0
CM058242.1	Liftoff	exon	84364290	84364368	.	+	.	ID=exon-XM_011239860.2-23;Parent=rna-XM_011239860.2;Dbxref=GeneID:99031,GenBank:XM_011239860.2,MGI:MGI:2139014;gbkey=mRNA;gene=Osbpl6;product=oxysterol binding protein-like 6%2C transcript variant X3;transcript_id=XM_011239860.2;extra_copy_number=0
CM058242.1	Liftoff	exon	84366052	84366196	.	+	.	ID=exon-XM_011239860.2-24;Parent=rna-XM_011239860.2;Dbxref=GeneID:99031,GenBank:XM_011239860.2,MGI:MGI:2139014;gbkey=mRNA;gene=Osbpl6;product=oxysterol binding protein-like 6%2C transcript variant X3;transcript_id=XM_011239860.2;extra_copy_number=0
CM058242.1	Liftoff	exon	84367522	84367666	.	+	.	ID=exon-XM_011239860.2-25;Parent=rna-XM_011239860.2;Dbxref=GeneID:99031,GenBank:XM_011239860.2,MGI:MGI:2139014;gbkey=mRNA;gene=Osbpl6;product=oxysterol binding protein-like 6%2C transcript variant X3;transcript_id=XM_011239860.2;extra_copy_number=0
CM058242.1	Liftoff	exon	84369080	84369206	.	+	.	ID=exon-XM_011239860.2-26;Parent=rna-XM_011239860.2;Dbxref=GeneID:99031,GenBank:XM_011239860.2,MGI:MGI:2139014;gbkey=mRNA;gene=Osbpl6;product=oxysterol binding protein-like 6%2C transcript variant X3;transcript_id=XM_011239860.2;extra_copy_number=0
CM058242.1	Liftoff	exon	84370504	84370626	.	+	.	ID=exon-XM_011239860.2-27;Parent=rna-XM_011239860.2;Dbxref=GeneID:99031,GenBank:XM_011239860.2,MGI:MGI:2139014;gbkey=mRNA;gene=Osbpl6;product=oxysterol binding protein-like 6%2C transcript variant X3;transcript_id=XM_011239860.2;extra_copy_number=0
CM058242.1	Liftoff	exon	84371614	84376380	.	+	.	ID=exon-XM_011239860.2-28;Parent=rna-XM_011239860.2;Dbxref=GeneID:99031,GenBank:XM_011239860.2,MGI:MGI:2139014;gbkey=mRNA;gene=Osbpl6;product=oxysterol binding protein-like 6%2C transcript variant X3;transcript_id=XM_011239860.2;extra_copy_number=0
CM058242.1	Liftoff	CDS	84299775	84299876	.	+	.	ID=cds-XP_011238162.1;Parent=rna-XM_011239860.2;Dbxref=GeneID:99031,GenBank:XP_011238162.1,MGI:MGI:2139014;Name=XP_011238162.1;gbkey=CDS;gene=Osbpl6;product=oxysterol-binding protein-related protein 6 isoform X1;protein_id=XP_011238162.1;extra_copy_number=0
CM058242.1	Liftoff	CDS	84315838	84315930	.	+	.	ID=cds-XP_011238162.1;Parent=rna-XM_011239860.2;Dbxref=GeneID:99031,GenBank:XP_011238162.1,MGI:MGI:2139014;Name=XP_011238162.1;gbkey=CDS;gene=Osbpl6;product=oxysterol-binding protein-related protein 6 isoform X1;protein_id=XP_011238162.1;extra_copy_number=0
CM058242.1	Liftoff	CDS	84321712	84321834	.	+	.	ID=cds-XP_011238162.1;Parent=rna-XM_011239860.2;Dbxref=GeneID:99031,GenBank:XP_011238162.1,MGI:MGI:2139014;Name=XP_011238162.1;gbkey=CDS;gene=Osbpl6;product=oxysterol-binding protein-related protein 6 isoform X1;protein_id=XP_011238162.1;extra_copy_number=0
CM058242.1	Liftoff	CDS	84324053	84324106	.	+	.	ID=cds-XP_011238162.1;Parent=rna-XM_011239860.2;Dbxref=GeneID:99031,GenBank:XP_011238162.1,MGI:MGI:2139014;Name=XP_011238162.1;gbkey=CDS;gene=Osbpl6;product=oxysterol-binding protein-related protein 6 isoform X1;protein_id=XP_011238162.1;extra_copy_number=0
CM058242.1	Liftoff	CDS	84325174	84325287	.	+	.	ID=cds-XP_011238162.1;Parent=rna-XM_011239860.2;Dbxref=GeneID:99031,GenBank:XP_011238162.1,MGI:MGI:2139014;Name=XP_011238162.1;gbkey=CDS;gene=Osbpl6;product=oxysterol-binding protein-related protein 6 isoform X1;protein_id=XP_011238162.1;extra_copy_number=0
CM058242.1	Liftoff	CDS	84325395	84325565	.	+	.	ID=cds-XP_011238162.1;Parent=rna-XM_011239860.2;Dbxref=GeneID:99031,GenBank:XP_011238162.1,MGI:MGI:2139014;Name=XP_011238162.1;gbkey=CDS;gene=Osbpl6;product=oxysterol-binding protein-related protein 6 isoform X1;protein_id=XP_011238162.1;extra_copy_number=0
CM058242.1	Liftoff	CDS	84327852	84327984	.	+	.	ID=cds-XP_011238162.1;Parent=rna-XM_011239860.2;Dbxref=GeneID:99031,GenBank:XP_011238162.1,MGI:MGI:2139014;Name=XP_011238162.1;gbkey=CDS;gene=Osbpl6;product=oxysterol-binding protein-related protein 6 isoform X1;protein_id=XP_011238162.1;extra_copy_number=0
CM058242.1	Liftoff	CDS	84330748	84330851	.	+	.	ID=cds-XP_011238162.1;Parent=rna-XM_011239860.2;Dbxref=GeneID:99031,GenBank:XP_011238162.1,MGI:MGI:2139014;Name=XP_011238162.1;gbkey=CDS;gene=Osbpl6;product=oxysterol-binding protein-related protein 6 isoform X1;protein_id=XP_011238162.1;extra_copy_number=0
CM058242.1	Liftoff	CDS	84331624	84331716	.	+	.	ID=cds-XP_011238162.1;Parent=rna-XM_011239860.2;Dbxref=GeneID:99031,GenBank:XP_011238162.1,MGI:MGI:2139014;Name=XP_011238162.1;gbkey=CDS;gene=Osbpl6;product=oxysterol-binding protein-related protein 6 isoform X1;protein_id=XP_011238162.1;extra_copy_number=0
CM058242.1	Liftoff	CDS	84335922	84335996	.	+	.	ID=cds-XP_011238162.1;Parent=rna-XM_011239860.2;Dbxref=GeneID:99031,GenBank:XP_011238162.1,MGI:MGI:2139014;Name=XP_011238162.1;gbkey=CDS;gene=Osbpl6;product=oxysterol-binding protein-related protein 6 isoform X1;protein_id=XP_011238162.1;extra_copy_number=0
CM058242.1	Liftoff	CDS	84340520	84340685	.	+	.	ID=cds-XP_011238162.1;Parent=rna-XM_011239860.2;Dbxref=GeneID:99031,GenBank:XP_011238162.1,MGI:MGI:2139014;Name=XP_011238162.1;gbkey=CDS;gene=Osbpl6;product=oxysterol-binding protein-related protein 6 isoform X1;protein_id=XP_011238162.1;extra_copy_number=0
CM058242.1	Liftoff	CDS	84343845	84343978	.	+	.	ID=cds-XP_011238162.1;Parent=rna-XM_011239860.2;Dbxref=GeneID:99031,GenBank:XP_011238162.1,MGI:MGI:2139014;Name=XP_011238162.1;gbkey=CDS;gene=Osbpl6;product=oxysterol-binding protein-related protein 6 isoform X1;protein_id=XP_011238162.1;extra_copy_number=0
CM058242.1	Liftoff	CDS	84344756	84344779	.	+	.	ID=cds-XP_011238162.1;Parent=rna-XM_011239860.2;Dbxref=GeneID:99031,GenBank:XP_011238162.1,MGI:MGI:2139014;Name=XP_011238162.1;gbkey=CDS;gene=Osbpl6;product=oxysterol-binding protein-related protein 6 isoform X1;protein_id=XP_011238162.1;extra_copy_number=0
CM058242.1	Liftoff	CDS	84352748	84352855	.	+	.	ID=cds-XP_011238162.1;Parent=rna-XM_011239860.2;Dbxref=GeneID:99031,GenBank:XP_011238162.1,MGI:MGI:2139014;Name=XP_011238162.1;gbkey=CDS;gene=Osbpl6;product=oxysterol-binding protein-related protein 6 isoform X1;protein_id=XP_011238162.1;extra_copy_number=0
CM058242.1	Liftoff	CDS	84354909	84355046	.	+	.	ID=cds-XP_011238162.1;Parent=rna-XM_011239860.2;Dbxref=GeneID:99031,GenBank:XP_011238162.1,MGI:MGI:2139014;Name=XP_011238162.1;gbkey=CDS;gene=Osbpl6;product=oxysterol-binding protein-related protein 6 isoform X1;protein_id=XP_011238162.1;extra_copy_number=0
CM058242.1	Liftoff	CDS	84360199	84360286	.	+	.	ID=cds-XP_011238162.1;Parent=rna-XM_011239860.2;Dbxref=GeneID:99031,GenBank:XP_011238162.1,MGI:MGI:2139014;Name=XP_011238162.1;gbkey=CDS;gene=Osbpl6;product=oxysterol-binding protein-related protein 6 isoform X1;protein_id=XP_011238162.1;extra_copy_number=0
CM058242.1	Liftoff	CDS	84360754	84361007	.	+	.	ID=cds-XP_011238162.1;Parent=rna-XM_011239860.2;Dbxref=GeneID:99031,GenBank:XP_011238162.1,MGI:MGI:2139014;Name=XP_011238162.1;gbkey=CDS;gene=Osbpl6;product=oxysterol-binding protein-related protein 6 isoform X1;protein_id=XP_011238162.1;extra_copy_number=0
CM058242.1	Liftoff	CDS	84361852	84361989	.	+	.	ID=cds-XP_011238162.1;Parent=rna-XM_011239860.2;Dbxref=GeneID:99031,GenBank:XP_011238162.1,MGI:MGI:2139014;Name=XP_011238162.1;gbkey=CDS;gene=Osbpl6;product=oxysterol-binding protein-related protein 6 isoform X1;protein_id=XP_011238162.1;extra_copy_number=0
CM058242.1	Liftoff	CDS	84362453	84362516	.	+	.	ID=cds-XP_011238162.1;Parent=rna-XM_011239860.2;Dbxref=GeneID:99031,GenBank:XP_011238162.1,MGI:MGI:2139014;Name=XP_011238162.1;gbkey=CDS;gene=Osbpl6;product=oxysterol-binding protein-related protein 6 isoform X1;protein_id=XP_011238162.1;extra_copy_number=0
CM058242.1	Liftoff	CDS	84364290	84364368	.	+	.	ID=cds-XP_011238162.1;Parent=rna-XM_011239860.2;Dbxref=GeneID:99031,GenBank:XP_011238162.1,MGI:MGI:2139014;Name=XP_011238162.1;gbkey=CDS;gene=Osbpl6;product=oxysterol-binding protein-related protein 6 isoform X1;protein_id=XP_011238162.1;extra_copy_number=0
CM058242.1	Liftoff	CDS	84366052	84366196	.	+	.	ID=cds-XP_011238162.1;Parent=rna-XM_011239860.2;Dbxref=GeneID:99031,GenBank:XP_011238162.1,MGI:MGI:2139014;Name=XP_011238162.1;gbkey=CDS;gene=Osbpl6;product=oxysterol-binding protein-related protein 6 isoform X1;protein_id=XP_011238162.1;extra_copy_number=0
CM058242.1	Liftoff	CDS	84367522	84367666	.	+	.	ID=cds-XP_011238162.1;Parent=rna-XM_011239860.2;Dbxref=GeneID:99031,GenBank:XP_011238162.1,MGI:MGI:2139014;Name=XP_011238162.1;gbkey=CDS;gene=Osbpl6;product=oxysterol-binding protein-related protein 6 isoform X1;protein_id=XP_011238162.1;extra_copy_number=0
CM058242.1	Liftoff	CDS	84369080	84369206	.	+	.	ID=cds-XP_011238162.1;Parent=rna-XM_011239860.2;Dbxref=GeneID:99031,GenBank:XP_011238162.1,MGI:MGI:2139014;Name=XP_011238162.1;gbkey=CDS;gene=Osbpl6;product=oxysterol-binding protein-related protein 6 isoform X1;protein_id=XP_011238162.1;extra_copy_number=0
CM058242.1	Liftoff	CDS	84370504	84370626	.	+	.	ID=cds-XP_011238162.1;Parent=rna-XM_011239860.2;Dbxref=GeneID:99031,GenBank:XP_011238162.1,MGI:MGI:2139014;Name=XP_011238162.1;gbkey=CDS;gene=Osbpl6;product=oxysterol-binding protein-related protein 6 isoform X1;protein_id=XP_011238162.1;extra_copy_number=0
CM058242.1	Liftoff	CDS	84371614	84371722	.	+	.	ID=cds-XP_011238162.1;Parent=rna-XM_011239860.2;Dbxref=GeneID:99031,GenBank:XP_011238162.1,MGI:MGI:2139014;Name=XP_011238162.1;gbkey=CDS;gene=Osbpl6;product=oxysterol-binding protein-related protein 6 isoform X1;protein_id=XP_011238162.1;extra_copy_number=0
CM058242.1	Liftoff	mRNA	84182000	84376380	.	+	.	ID=rna-XM_030252270.1;Parent=gene-Osbpl6;Dbxref=GeneID:99031,GenBank:XM_030252270.1,MGI:MGI:2139014;Name=XM_030252270.1;gbkey=mRNA;gene=Osbpl6;model_evidence=Supporting evidence includes similarity to: 2 mRNAs%2C 10 ESTs%2C 5 Proteins%2C 596 long SRA reads%2C and 100%25 coverage of the annotated genomic feature by RNAseq alignments%2C including 3 samples with support for all annotated introns;product=oxysterol binding protein-like 6%2C transcript variant X4;transcript_id=XM_030252270.1;matches_ref_protein=True;valid_ORF=True;extra_copy_number=0
CM058242.1	Liftoff	exon	84182000	84182080	.	+	.	ID=exon-XM_030252270.1-1;Parent=rna-XM_030252270.1;Dbxref=GeneID:99031,GenBank:XM_030252270.1,MGI:MGI:2139014;gbkey=mRNA;gene=Osbpl6;product=oxysterol binding protein-like 6%2C transcript variant X4;transcript_id=XM_030252270.1;extra_copy_number=0
CM058242.1	Liftoff	exon	84274985	84275150	.	+	.	ID=exon-XM_030252270.1-2;Parent=rna-XM_030252270.1;Dbxref=GeneID:99031,GenBank:XM_030252270.1,MGI:MGI:2139014;gbkey=mRNA;gene=Osbpl6;product=oxysterol binding protein-like 6%2C transcript variant X4;transcript_id=XM_030252270.1;extra_copy_number=0
CM058242.1	Liftoff	exon	84289804	84289890	.	+	.	ID=exon-XM_030252270.1-3;Parent=rna-XM_030252270.1;Dbxref=GeneID:99031,GenBank:XM_030252270.1,MGI:MGI:2139014;gbkey=mRNA;gene=Osbpl6;product=oxysterol binding protein-like 6%2C transcript variant X4;transcript_id=XM_030252270.1;extra_copy_number=0
CM058242.1	Liftoff	exon	84299621	84299876	.	+	.	ID=exon-XM_030252270.1-4;Parent=rna-XM_030252270.1;Dbxref=GeneID:99031,GenBank:XM_030252270.1,MGI:MGI:2139014;gbkey=mRNA;gene=Osbpl6;product=oxysterol binding protein-like 6%2C transcript variant X4;transcript_id=XM_030252270.1;extra_copy_number=0
CM058242.1	Liftoff	exon	84315838	84315930	.	+	.	ID=exon-XM_030252270.1-5;Parent=rna-XM_030252270.1;Dbxref=GeneID:99031,GenBank:XM_030252270.1,MGI:MGI:2139014;gbkey=mRNA;gene=Osbpl6;product=oxysterol binding protein-like 6%2C transcript variant X4;transcript_id=XM_030252270.1;extra_copy_number=0
CM058242.1	Liftoff	exon	84321712	84321834	.	+	.	ID=exon-XM_030252270.1-6;Parent=rna-XM_030252270.1;Dbxref=GeneID:99031,GenBank:XM_030252270.1,MGI:MGI:2139014;gbkey=mRNA;gene=Osbpl6;product=oxysterol binding protein-like 6%2C transcript variant X4;transcript_id=XM_030252270.1;extra_copy_number=0
CM058242.1	Liftoff	exon	84324053	84324106	.	+	.	ID=exon-XM_030252270.1-7;Parent=rna-XM_030252270.1;Dbxref=GeneID:99031,GenBank:XM_030252270.1,MGI:MGI:2139014;gbkey=mRNA;gene=Osbpl6;product=oxysterol binding protein-like 6%2C transcript variant X4;transcript_id=XM_030252270.1;extra_copy_number=0
CM058242.1	Liftoff	exon	84325174	84325287	.	+	.	ID=exon-XM_030252270.1-8;Parent=rna-XM_030252270.1;Dbxref=GeneID:99031,GenBank:XM_030252270.1,MGI:MGI:2139014;gbkey=mRNA;gene=Osbpl6;product=oxysterol binding protein-like 6%2C transcript variant X4;transcript_id=XM_030252270.1;extra_copy_number=0
CM058242.1	Liftoff	exon	84325395	84325565	.	+	.	ID=exon-XM_030252270.1-9;Parent=rna-XM_030252270.1;Dbxref=GeneID:99031,GenBank:XM_030252270.1,MGI:MGI:2139014;gbkey=mRNA;gene=Osbpl6;product=oxysterol binding protein-like 6%2C transcript variant X4;transcript_id=XM_030252270.1;extra_copy_number=0
CM058242.1	Liftoff	exon	84327852	84327984	.	+	.	ID=exon-XM_030252270.1-10;Parent=rna-XM_030252270.1;Dbxref=GeneID:99031,GenBank:XM_030252270.1,MGI:MGI:2139014;gbkey=mRNA;gene=Osbpl6;product=oxysterol binding protein-like 6%2C transcript variant X4;transcript_id=XM_030252270.1;extra_copy_number=0
CM058242.1	Liftoff	exon	84330748	84330851	.	+	.	ID=exon-XM_030252270.1-11;Parent=rna-XM_030252270.1;Dbxref=GeneID:99031,GenBank:XM_030252270.1,MGI:MGI:2139014;gbkey=mRNA;gene=Osbpl6;product=oxysterol binding protein-like 6%2C transcript variant X4;transcript_id=XM_030252270.1;extra_copy_number=0
CM058242.1	Liftoff	exon	84331624	84331716	.	+	.	ID=exon-XM_030252270.1-12;Parent=rna-XM_030252270.1;Dbxref=GeneID:99031,GenBank:XM_030252270.1,MGI:MGI:2139014;gbkey=mRNA;gene=Osbpl6;product=oxysterol binding protein-like 6%2C transcript variant X4;transcript_id=XM_030252270.1;extra_copy_number=0
CM058242.1	Liftoff	exon	84335922	84335996	.	+	.	ID=exon-XM_030252270.1-13;Parent=rna-XM_030252270.1;Dbxref=GeneID:99031,GenBank:XM_030252270.1,MGI:MGI:2139014;gbkey=mRNA;gene=Osbpl6;product=oxysterol binding protein-like 6%2C transcript variant X4;transcript_id=XM_030252270.1;extra_copy_number=0
CM058242.1	Liftoff	exon	84340520	84340685	.	+	.	ID=exon-XM_030252270.1-14;Parent=rna-XM_030252270.1;Dbxref=GeneID:99031,GenBank:XM_030252270.1,MGI:MGI:2139014;gbkey=mRNA;gene=Osbpl6;product=oxysterol binding protein-like 6%2C transcript variant X4;transcript_id=XM_030252270.1;extra_copy_number=0
CM058242.1	Liftoff	exon	84343845	84343978	.	+	.	ID=exon-XM_030252270.1-15;Parent=rna-XM_030252270.1;Dbxref=GeneID:99031,GenBank:XM_030252270.1,MGI:MGI:2139014;gbkey=mRNA;gene=Osbpl6;product=oxysterol binding protein-like 6%2C transcript variant X4;transcript_id=XM_030252270.1;extra_copy_number=0
CM058242.1	Liftoff	exon	84344756	84344779	.	+	.	ID=exon-XM_030252270.1-16;Parent=rna-XM_030252270.1;Dbxref=GeneID:99031,GenBank:XM_030252270.1,MGI:MGI:2139014;gbkey=mRNA;gene=Osbpl6;product=oxysterol binding protein-like 6%2C transcript variant X4;transcript_id=XM_030252270.1;extra_copy_number=0
CM058242.1	Liftoff	exon	84352748	84352855	.	+	.	ID=exon-XM_030252270.1-17;Parent=rna-XM_030252270.1;Dbxref=GeneID:99031,GenBank:XM_030252270.1,MGI:MGI:2139014;gbkey=mRNA;gene=Osbpl6;product=oxysterol binding protein-like 6%2C transcript variant X4;transcript_id=XM_030252270.1;extra_copy_number=0
CM058242.1	Liftoff	exon	84354909	84355046	.	+	.	ID=exon-XM_030252270.1-18;Parent=rna-XM_030252270.1;Dbxref=GeneID:99031,GenBank:XM_030252270.1,MGI:MGI:2139014;gbkey=mRNA;gene=Osbpl6;product=oxysterol binding protein-like 6%2C transcript variant X4;transcript_id=XM_030252270.1;extra_copy_number=0
CM058242.1	Liftoff	exon	84360199	84360286	.	+	.	ID=exon-XM_030252270.1-19;Parent=rna-XM_030252270.1;Dbxref=GeneID:99031,GenBank:XM_030252270.1,MGI:MGI:2139014;gbkey=mRNA;gene=Osbpl6;product=oxysterol binding protein-like 6%2C transcript variant X4;transcript_id=XM_030252270.1;extra_copy_number=0
CM058242.1	Liftoff	exon	84360754	84361007	.	+	.	ID=exon-XM_030252270.1-20;Parent=rna-XM_030252270.1;Dbxref=GeneID:99031,GenBank:XM_030252270.1,MGI:MGI:2139014;gbkey=mRNA;gene=Osbpl6;product=oxysterol binding protein-like 6%2C transcript variant X4;transcript_id=XM_030252270.1;extra_copy_number=0
CM058242.1	Liftoff	exon	84361852	84361989	.	+	.	ID=exon-XM_030252270.1-21;Parent=rna-XM_030252270.1;Dbxref=GeneID:99031,GenBank:XM_030252270.1,MGI:MGI:2139014;gbkey=mRNA;gene=Osbpl6;product=oxysterol binding protein-like 6%2C transcript variant X4;transcript_id=XM_030252270.1;extra_copy_number=0
CM058242.1	Liftoff	exon	84362453	84362516	.	+	.	ID=exon-XM_030252270.1-22;Parent=rna-XM_030252270.1;Dbxref=GeneID:99031,GenBank:XM_030252270.1,MGI:MGI:2139014;gbkey=mRNA;gene=Osbpl6;product=oxysterol binding protein-like 6%2C transcript variant X4;transcript_id=XM_030252270.1;extra_copy_number=0
CM058242.1	Liftoff	exon	84364290	84364368	.	+	.	ID=exon-XM_030252270.1-23;Parent=rna-XM_030252270.1;Dbxref=GeneID:99031,GenBank:XM_030252270.1,MGI:MGI:2139014;gbkey=mRNA;gene=Osbpl6;product=oxysterol binding protein-like 6%2C transcript variant X4;transcript_id=XM_030252270.1;extra_copy_number=0
CM058242.1	Liftoff	exon	84366052	84366196	.	+	.	ID=exon-XM_030252270.1-24;Parent=rna-XM_030252270.1;Dbxref=GeneID:99031,GenBank:XM_030252270.1,MGI:MGI:2139014;gbkey=mRNA;gene=Osbpl6;product=oxysterol binding protein-like 6%2C transcript variant X4;transcript_id=XM_030252270.1;extra_copy_number=0
CM058242.1	Liftoff	exon	84367522	84367666	.	+	.	ID=exon-XM_030252270.1-25;Parent=rna-XM_030252270.1;Dbxref=GeneID:99031,GenBank:XM_030252270.1,MGI:MGI:2139014;gbkey=mRNA;gene=Osbpl6;product=oxysterol binding protein-like 6%2C transcript variant X4;transcript_id=XM_030252270.1;extra_copy_number=0
CM058242.1	Liftoff	exon	84369080	84369206	.	+	.	ID=exon-XM_030252270.1-26;Parent=rna-XM_030252270.1;Dbxref=GeneID:99031,GenBank:XM_030252270.1,MGI:MGI:2139014;gbkey=mRNA;gene=Osbpl6;product=oxysterol binding protein-like 6%2C transcript variant X4;transcript_id=XM_030252270.1;extra_copy_number=0
CM058242.1	Liftoff	exon	84370504	84370626	.	+	.	ID=exon-XM_030252270.1-27;Parent=rna-XM_030252270.1;Dbxref=GeneID:99031,GenBank:XM_030252270.1,MGI:MGI:2139014;gbkey=mRNA;gene=Osbpl6;product=oxysterol binding protein-like 6%2C transcript variant X4;transcript_id=XM_030252270.1;extra_copy_number=0
CM058242.1	Liftoff	exon	84371614	84376380	.	+	.	ID=exon-XM_030252270.1-28;Parent=rna-XM_030252270.1;Dbxref=GeneID:99031,GenBank:XM_030252270.1,MGI:MGI:2139014;gbkey=mRNA;gene=Osbpl6;product=oxysterol binding protein-like 6%2C transcript variant X4;transcript_id=XM_030252270.1;extra_copy_number=0
CM058242.1	Liftoff	CDS	84299775	84299876	.	+	.	ID=cds-XP_030108130.1;Parent=rna-XM_030252270.1;Dbxref=GeneID:99031,GenBank:XP_030108130.1,MGI:MGI:2139014;Name=XP_030108130.1;gbkey=CDS;gene=Osbpl6;product=oxysterol-binding protein-related protein 6 isoform X1;protein_id=XP_030108130.1;extra_copy_number=0
CM058242.1	Liftoff	CDS	84315838	84315930	.	+	.	ID=cds-XP_030108130.1;Parent=rna-XM_030252270.1;Dbxref=GeneID:99031,GenBank:XP_030108130.1,MGI:MGI:2139014;Name=XP_030108130.1;gbkey=CDS;gene=Osbpl6;product=oxysterol-binding protein-related protein 6 isoform X1;protein_id=XP_030108130.1;extra_copy_number=0
CM058242.1	Liftoff	CDS	84321712	84321834	.	+	.	ID=cds-XP_030108130.1;Parent=rna-XM_030252270.1;Dbxref=GeneID:99031,GenBank:XP_030108130.1,MGI:MGI:2139014;Name=XP_030108130.1;gbkey=CDS;gene=Osbpl6;product=oxysterol-binding protein-related protein 6 isoform X1;protein_id=XP_030108130.1;extra_copy_number=0
CM058242.1	Liftoff	CDS	84324053	84324106	.	+	.	ID=cds-XP_030108130.1;Parent=rna-XM_030252270.1;Dbxref=GeneID:99031,GenBank:XP_030108130.1,MGI:MGI:2139014;Name=XP_030108130.1;gbkey=CDS;gene=Osbpl6;product=oxysterol-binding protein-related protein 6 isoform X1;protein_id=XP_030108130.1;extra_copy_number=0
CM058242.1	Liftoff	CDS	84325174	84325287	.	+	.	ID=cds-XP_030108130.1;Parent=rna-XM_030252270.1;Dbxref=GeneID:99031,GenBank:XP_030108130.1,MGI:MGI:2139014;Name=XP_030108130.1;gbkey=CDS;gene=Osbpl6;product=oxysterol-binding protein-related protein 6 isoform X1;protein_id=XP_030108130.1;extra_copy_number=0
CM058242.1	Liftoff	CDS	84325395	84325565	.	+	.	ID=cds-XP_030108130.1;Parent=rna-XM_030252270.1;Dbxref=GeneID:99031,GenBank:XP_030108130.1,MGI:MGI:2139014;Name=XP_030108130.1;gbkey=CDS;gene=Osbpl6;product=oxysterol-binding protein-related protein 6 isoform X1;protein_id=XP_030108130.1;extra_copy_number=0
CM058242.1	Liftoff	CDS	84327852	84327984	.	+	.	ID=cds-XP_030108130.1;Parent=rna-XM_030252270.1;Dbxref=GeneID:99031,GenBank:XP_030108130.1,MGI:MGI:2139014;Name=XP_030108130.1;gbkey=CDS;gene=Osbpl6;product=oxysterol-binding protein-related protein 6 isoform X1;protein_id=XP_030108130.1;extra_copy_number=0
CM058242.1	Liftoff	CDS	84330748	84330851	.	+	.	ID=cds-XP_030108130.1;Parent=rna-XM_030252270.1;Dbxref=GeneID:99031,GenBank:XP_030108130.1,MGI:MGI:2139014;Name=XP_030108130.1;gbkey=CDS;gene=Osbpl6;product=oxysterol-binding protein-related protein 6 isoform X1;protein_id=XP_030108130.1;extra_copy_number=0
CM058242.1	Liftoff	CDS	84331624	84331716	.	+	.	ID=cds-XP_030108130.1;Parent=rna-XM_030252270.1;Dbxref=GeneID:99031,GenBank:XP_030108130.1,MGI:MGI:2139014;Name=XP_030108130.1;gbkey=CDS;gene=Osbpl6;product=oxysterol-binding protein-related protein 6 isoform X1;protein_id=XP_030108130.1;extra_copy_number=0
CM058242.1	Liftoff	CDS	84335922	84335996	.	+	.	ID=cds-XP_030108130.1;Parent=rna-XM_030252270.1;Dbxref=GeneID:99031,GenBank:XP_030108130.1,MGI:MGI:2139014;Name=XP_030108130.1;gbkey=CDS;gene=Osbpl6;product=oxysterol-binding protein-related protein 6 isoform X1;protein_id=XP_030108130.1;extra_copy_number=0
CM058242.1	Liftoff	CDS	84340520	84340685	.	+	.	ID=cds-XP_030108130.1;Parent=rna-XM_030252270.1;Dbxref=GeneID:99031,GenBank:XP_030108130.1,MGI:MGI:2139014;Name=XP_030108130.1;gbkey=CDS;gene=Osbpl6;product=oxysterol-binding protein-related protein 6 isoform X1;protein_id=XP_030108130.1;extra_copy_number=0
CM058242.1	Liftoff	CDS	84343845	84343978	.	+	.	ID=cds-XP_030108130.1;Parent=rna-XM_030252270.1;Dbxref=GeneID:99031,GenBank:XP_030108130.1,MGI:MGI:2139014;Name=XP_030108130.1;gbkey=CDS;gene=Osbpl6;product=oxysterol-binding protein-related protein 6 isoform X1;protein_id=XP_030108130.1;extra_copy_number=0
CM058242.1	Liftoff	CDS	84344756	84344779	.	+	.	ID=cds-XP_030108130.1;Parent=rna-XM_030252270.1;Dbxref=GeneID:99031,GenBank:XP_030108130.1,MGI:MGI:2139014;Name=XP_030108130.1;gbkey=CDS;gene=Osbpl6;product=oxysterol-binding protein-related protein 6 isoform X1;protein_id=XP_030108130.1;extra_copy_number=0
CM058242.1	Liftoff	CDS	84352748	84352855	.	+	.	ID=cds-XP_030108130.1;Parent=rna-XM_030252270.1;Dbxref=GeneID:99031,GenBank:XP_030108130.1,MGI:MGI:2139014;Name=XP_030108130.1;gbkey=CDS;gene=Osbpl6;product=oxysterol-binding protein-related protein 6 isoform X1;protein_id=XP_030108130.1;extra_copy_number=0
CM058242.1	Liftoff	CDS	84354909	84355046	.	+	.	ID=cds-XP_030108130.1;Parent=rna-XM_030252270.1;Dbxref=GeneID:99031,GenBank:XP_030108130.1,MGI:MGI:2139014;Name=XP_030108130.1;gbkey=CDS;gene=Osbpl6;product=oxysterol-binding protein-related protein 6 isoform X1;protein_id=XP_030108130.1;extra_copy_number=0
CM058242.1	Liftoff	CDS	84360199	84360286	.	+	.	ID=cds-XP_030108130.1;Parent=rna-XM_030252270.1;Dbxref=GeneID:99031,GenBank:XP_030108130.1,MGI:MGI:2139014;Name=XP_030108130.1;gbkey=CDS;gene=Osbpl6;product=oxysterol-binding protein-related protein 6 isoform X1;protein_id=XP_030108130.1;extra_copy_number=0
CM058242.1	Liftoff	CDS	84360754	84361007	.	+	.	ID=cds-XP_030108130.1;Parent=rna-XM_030252270.1;Dbxref=GeneID:99031,GenBank:XP_030108130.1,MGI:MGI:2139014;Name=XP_030108130.1;gbkey=CDS;gene=Osbpl6;product=oxysterol-binding protein-related protein 6 isoform X1;protein_id=XP_030108130.1;extra_copy_number=0
CM058242.1	Liftoff	CDS	84361852	84361989	.	+	.	ID=cds-XP_030108130.1;Parent=rna-XM_030252270.1;Dbxref=GeneID:99031,GenBank:XP_030108130.1,MGI:MGI:2139014;Name=XP_030108130.1;gbkey=CDS;gene=Osbpl6;product=oxysterol-binding protein-related protein 6 isoform X1;protein_id=XP_030108130.1;extra_copy_number=0
CM058242.1	Liftoff	CDS	84362453	84362516	.	+	.	ID=cds-XP_030108130.1;Parent=rna-XM_030252270.1;Dbxref=GeneID:99031,GenBank:XP_030108130.1,MGI:MGI:2139014;Name=XP_030108130.1;gbkey=CDS;gene=Osbpl6;product=oxysterol-binding protein-related protein 6 isoform X1;protein_id=XP_030108130.1;extra_copy_number=0
CM058242.1	Liftoff	CDS	84364290	84364368	.	+	.	ID=cds-XP_030108130.1;Parent=rna-XM_030252270.1;Dbxref=GeneID:99031,GenBank:XP_030108130.1,MGI:MGI:2139014;Name=XP_030108130.1;gbkey=CDS;gene=Osbpl6;product=oxysterol-binding protein-related protein 6 isoform X1;protein_id=XP_030108130.1;extra_copy_number=0
CM058242.1	Liftoff	CDS	84366052	84366196	.	+	.	ID=cds-XP_030108130.1;Parent=rna-XM_030252270.1;Dbxref=GeneID:99031,GenBank:XP_030108130.1,MGI:MGI:2139014;Name=XP_030108130.1;gbkey=CDS;gene=Osbpl6;product=oxysterol-binding protein-related protein 6 isoform X1;protein_id=XP_030108130.1;extra_copy_number=0
CM058242.1	Liftoff	CDS	84367522	84367666	.	+	.	ID=cds-XP_030108130.1;Parent=rna-XM_030252270.1;Dbxref=GeneID:99031,GenBank:XP_030108130.1,MGI:MGI:2139014;Name=XP_030108130.1;gbkey=CDS;gene=Osbpl6;product=oxysterol-binding protein-related protein 6 isoform X1;protein_id=XP_030108130.1;extra_copy_number=0
CM058242.1	Liftoff	CDS	84369080	84369206	.	+	.	ID=cds-XP_030108130.1;Parent=rna-XM_030252270.1;Dbxref=GeneID:99031,GenBank:XP_030108130.1,MGI:MGI:2139014;Name=XP_030108130.1;gbkey=CDS;gene=Osbpl6;product=oxysterol-binding protein-related protein 6 isoform X1;protein_id=XP_030108130.1;extra_copy_number=0
CM058242.1	Liftoff	CDS	84370504	84370626	.	+	.	ID=cds-XP_030108130.1;Parent=rna-XM_030252270.1;Dbxref=GeneID:99031,GenBank:XP_030108130.1,MGI:MGI:2139014;Name=XP_030108130.1;gbkey=CDS;gene=Osbpl6;product=oxysterol-binding protein-related protein 6 isoform X1;protein_id=XP_030108130.1;extra_copy_number=0
CM058242.1	Liftoff	CDS	84371614	84371722	.	+	.	ID=cds-XP_030108130.1;Parent=rna-XM_030252270.1;Dbxref=GeneID:99031,GenBank:XP_030108130.1,MGI:MGI:2139014;Name=XP_030108130.1;gbkey=CDS;gene=Osbpl6;product=oxysterol-binding protein-related protein 6 isoform X1;protein_id=XP_030108130.1;extra_copy_number=0
CM058242.1	Liftoff	mRNA	84182000	84376380	.	+	.	ID=rna-XM_036162746.1;Parent=gene-Osbpl6;Dbxref=GeneID:99031,GenBank:XM_036162746.1,MGI:MGI:2139014;Name=XM_036162746.1;gbkey=mRNA;gene=Osbpl6;model_evidence=Supporting evidence includes similarity to: 2 mRNAs%2C 9 ESTs%2C 5 Proteins%2C 595 long SRA reads%2C and 100%25 coverage of the annotated genomic feature by RNAseq alignments%2C including 6 samples with support for all annotated introns;product=oxysterol binding protein-like 6%2C transcript variant X5;transcript_id=XM_036162746.1;matches_ref_protein=True;valid_ORF=True;extra_copy_number=0
CM058242.1	Liftoff	exon	84182000	84182080	.	+	.	ID=exon-XM_036162746.1-1;Parent=rna-XM_036162746.1;Dbxref=GeneID:99031,GenBank:XM_036162746.1,MGI:MGI:2139014;gbkey=mRNA;gene=Osbpl6;product=oxysterol binding protein-like 6%2C transcript variant X5;transcript_id=XM_036162746.1;extra_copy_number=0
CM058242.1	Liftoff	exon	84274985	84275188	.	+	.	ID=exon-XM_036162746.1-2;Parent=rna-XM_036162746.1;Dbxref=GeneID:99031,GenBank:XM_036162746.1,MGI:MGI:2139014;gbkey=mRNA;gene=Osbpl6;product=oxysterol binding protein-like 6%2C transcript variant X5;transcript_id=XM_036162746.1;extra_copy_number=0
CM058242.1	Liftoff	exon	84299621	84299876	.	+	.	ID=exon-XM_036162746.1-3;Parent=rna-XM_036162746.1;Dbxref=GeneID:99031,GenBank:XM_036162746.1,MGI:MGI:2139014;gbkey=mRNA;gene=Osbpl6;product=oxysterol binding protein-like 6%2C transcript variant X5;transcript_id=XM_036162746.1;extra_copy_number=0
CM058242.1	Liftoff	exon	84315838	84315930	.	+	.	ID=exon-XM_036162746.1-4;Parent=rna-XM_036162746.1;Dbxref=GeneID:99031,GenBank:XM_036162746.1,MGI:MGI:2139014;gbkey=mRNA;gene=Osbpl6;product=oxysterol binding protein-like 6%2C transcript variant X5;transcript_id=XM_036162746.1;extra_copy_number=0
CM058242.1	Liftoff	exon	84321712	84321834	.	+	.	ID=exon-XM_036162746.1-5;Parent=rna-XM_036162746.1;Dbxref=GeneID:99031,GenBank:XM_036162746.1,MGI:MGI:2139014;gbkey=mRNA;gene=Osbpl6;product=oxysterol binding protein-like 6%2C transcript variant X5;transcript_id=XM_036162746.1;extra_copy_number=0
CM058242.1	Liftoff	exon	84324053	84324106	.	+	.	ID=exon-XM_036162746.1-6;Parent=rna-XM_036162746.1;Dbxref=GeneID:99031,GenBank:XM_036162746.1,MGI:MGI:2139014;gbkey=mRNA;gene=Osbpl6;product=oxysterol binding protein-like 6%2C transcript variant X5;transcript_id=XM_036162746.1;extra_copy_number=0
CM058242.1	Liftoff	exon	84325174	84325287	.	+	.	ID=exon-XM_036162746.1-7;Parent=rna-XM_036162746.1;Dbxref=GeneID:99031,GenBank:XM_036162746.1,MGI:MGI:2139014;gbkey=mRNA;gene=Osbpl6;product=oxysterol binding protein-like 6%2C transcript variant X5;transcript_id=XM_036162746.1;extra_copy_number=0
CM058242.1	Liftoff	exon	84325395	84325565	.	+	.	ID=exon-XM_036162746.1-8;Parent=rna-XM_036162746.1;Dbxref=GeneID:99031,GenBank:XM_036162746.1,MGI:MGI:2139014;gbkey=mRNA;gene=Osbpl6;product=oxysterol binding protein-like 6%2C transcript variant X5;transcript_id=XM_036162746.1;extra_copy_number=0
CM058242.1	Liftoff	exon	84327852	84327984	.	+	.	ID=exon-XM_036162746.1-9;Parent=rna-XM_036162746.1;Dbxref=GeneID:99031,GenBank:XM_036162746.1,MGI:MGI:2139014;gbkey=mRNA;gene=Osbpl6;product=oxysterol binding protein-like 6%2C transcript variant X5;transcript_id=XM_036162746.1;extra_copy_number=0
CM058242.1	Liftoff	exon	84330748	84330851	.	+	.	ID=exon-XM_036162746.1-10;Parent=rna-XM_036162746.1;Dbxref=GeneID:99031,GenBank:XM_036162746.1,MGI:MGI:2139014;gbkey=mRNA;gene=Osbpl6;product=oxysterol binding protein-like 6%2C transcript variant X5;transcript_id=XM_036162746.1;extra_copy_number=0
CM058242.1	Liftoff	exon	84331624	84331716	.	+	.	ID=exon-XM_036162746.1-11;Parent=rna-XM_036162746.1;Dbxref=GeneID:99031,GenBank:XM_036162746.1,MGI:MGI:2139014;gbkey=mRNA;gene=Osbpl6;product=oxysterol binding protein-like 6%2C transcript variant X5;transcript_id=XM_036162746.1;extra_copy_number=0
CM058242.1	Liftoff	exon	84335922	84335996	.	+	.	ID=exon-XM_036162746.1-12;Parent=rna-XM_036162746.1;Dbxref=GeneID:99031,GenBank:XM_036162746.1,MGI:MGI:2139014;gbkey=mRNA;gene=Osbpl6;product=oxysterol binding protein-like 6%2C transcript variant X5;transcript_id=XM_036162746.1;extra_copy_number=0
CM058242.1	Liftoff	exon	84340520	84340685	.	+	.	ID=exon-XM_036162746.1-13;Parent=rna-XM_036162746.1;Dbxref=GeneID:99031,GenBank:XM_036162746.1,MGI:MGI:2139014;gbkey=mRNA;gene=Osbpl6;product=oxysterol binding protein-like 6%2C transcript variant X5;transcript_id=XM_036162746.1;extra_copy_number=0
CM058242.1	Liftoff	exon	84343845	84343978	.	+	.	ID=exon-XM_036162746.1-14;Parent=rna-XM_036162746.1;Dbxref=GeneID:99031,GenBank:XM_036162746.1,MGI:MGI:2139014;gbkey=mRNA;gene=Osbpl6;product=oxysterol binding protein-like 6%2C transcript variant X5;transcript_id=XM_036162746.1;extra_copy_number=0
CM058242.1	Liftoff	exon	84344756	84344779	.	+	.	ID=exon-XM_036162746.1-15;Parent=rna-XM_036162746.1;Dbxref=GeneID:99031,GenBank:XM_036162746.1,MGI:MGI:2139014;gbkey=mRNA;gene=Osbpl6;product=oxysterol binding protein-like 6%2C transcript variant X5;transcript_id=XM_036162746.1;extra_copy_number=0
CM058242.1	Liftoff	exon	84352748	84352855	.	+	.	ID=exon-XM_036162746.1-16;Parent=rna-XM_036162746.1;Dbxref=GeneID:99031,GenBank:XM_036162746.1,MGI:MGI:2139014;gbkey=mRNA;gene=Osbpl6;product=oxysterol binding protein-like 6%2C transcript variant X5;transcript_id=XM_036162746.1;extra_copy_number=0
CM058242.1	Liftoff	exon	84354909	84355046	.	+	.	ID=exon-XM_036162746.1-17;Parent=rna-XM_036162746.1;Dbxref=GeneID:99031,GenBank:XM_036162746.1,MGI:MGI:2139014;gbkey=mRNA;gene=Osbpl6;product=oxysterol binding protein-like 6%2C transcript variant X5;transcript_id=XM_036162746.1;extra_copy_number=0
CM058242.1	Liftoff	exon	84360199	84360286	.	+	.	ID=exon-XM_036162746.1-18;Parent=rna-XM_036162746.1;Dbxref=GeneID:99031,GenBank:XM_036162746.1,MGI:MGI:2139014;gbkey=mRNA;gene=Osbpl6;product=oxysterol binding protein-like 6%2C transcript variant X5;transcript_id=XM_036162746.1;extra_copy_number=0
CM058242.1	Liftoff	exon	84360754	84361007	.	+	.	ID=exon-XM_036162746.1-19;Parent=rna-XM_036162746.1;Dbxref=GeneID:99031,GenBank:XM_036162746.1,MGI:MGI:2139014;gbkey=mRNA;gene=Osbpl6;product=oxysterol binding protein-like 6%2C transcript variant X5;transcript_id=XM_036162746.1;extra_copy_number=0
CM058242.1	Liftoff	exon	84361852	84361989	.	+	.	ID=exon-XM_036162746.1-20;Parent=rna-XM_036162746.1;Dbxref=GeneID:99031,GenBank:XM_036162746.1,MGI:MGI:2139014;gbkey=mRNA;gene=Osbpl6;product=oxysterol binding protein-like 6%2C transcript variant X5;transcript_id=XM_036162746.1;extra_copy_number=0
CM058242.1	Liftoff	exon	84362453	84362516	.	+	.	ID=exon-XM_036162746.1-21;Parent=rna-XM_036162746.1;Dbxref=GeneID:99031,GenBank:XM_036162746.1,MGI:MGI:2139014;gbkey=mRNA;gene=Osbpl6;product=oxysterol binding protein-like 6%2C transcript variant X5;transcript_id=XM_036162746.1;extra_copy_number=0
CM058242.1	Liftoff	exon	84364290	84364368	.	+	.	ID=exon-XM_036162746.1-22;Parent=rna-XM_036162746.1;Dbxref=GeneID:99031,GenBank:XM_036162746.1,MGI:MGI:2139014;gbkey=mRNA;gene=Osbpl6;product=oxysterol binding protein-like 6%2C transcript variant X5;transcript_id=XM_036162746.1;extra_copy_number=0
CM058242.1	Liftoff	exon	84366052	84366196	.	+	.	ID=exon-XM_036162746.1-23;Parent=rna-XM_036162746.1;Dbxref=GeneID:99031,GenBank:XM_036162746.1,MGI:MGI:2139014;gbkey=mRNA;gene=Osbpl6;product=oxysterol binding protein-like 6%2C transcript variant X5;transcript_id=XM_036162746.1;extra_copy_number=0
CM058242.1	Liftoff	exon	84367522	84367666	.	+	.	ID=exon-XM_036162746.1-24;Parent=rna-XM_036162746.1;Dbxref=GeneID:99031,GenBank:XM_036162746.1,MGI:MGI:2139014;gbkey=mRNA;gene=Osbpl6;product=oxysterol binding protein-like 6%2C transcript variant X5;transcript_id=XM_036162746.1;extra_copy_number=0
CM058242.1	Liftoff	exon	84369080	84369206	.	+	.	ID=exon-XM_036162746.1-25;Parent=rna-XM_036162746.1;Dbxref=GeneID:99031,GenBank:XM_036162746.1,MGI:MGI:2139014;gbkey=mRNA;gene=Osbpl6;product=oxysterol binding protein-like 6%2C transcript variant X5;transcript_id=XM_036162746.1;extra_copy_number=0
CM058242.1	Liftoff	exon	84370504	84370626	.	+	.	ID=exon-XM_036162746.1-26;Parent=rna-XM_036162746.1;Dbxref=GeneID:99031,GenBank:XM_036162746.1,MGI:MGI:2139014;gbkey=mRNA;gene=Osbpl6;product=oxysterol binding protein-like 6%2C transcript variant X5;transcript_id=XM_036162746.1;extra_copy_number=0
CM058242.1	Liftoff	exon	84371614	84376380	.	+	.	ID=exon-XM_036162746.1-27;Parent=rna-XM_036162746.1;Dbxref=GeneID:99031,GenBank:XM_036162746.1,MGI:MGI:2139014;gbkey=mRNA;gene=Osbpl6;product=oxysterol binding protein-like 6%2C transcript variant X5;transcript_id=XM_036162746.1;extra_copy_number=0
CM058242.1	Liftoff	CDS	84299775	84299876	.	+	.	ID=cds-XP_036018639.1;Parent=rna-XM_036162746.1;Dbxref=GeneID:99031,GenBank:XP_036018639.1,MGI:MGI:2139014;Name=XP_036018639.1;gbkey=CDS;gene=Osbpl6;product=oxysterol-binding protein-related protein 6 isoform X1;protein_id=XP_036018639.1;extra_copy_number=0
CM058242.1	Liftoff	CDS	84315838	84315930	.	+	.	ID=cds-XP_036018639.1;Parent=rna-XM_036162746.1;Dbxref=GeneID:99031,GenBank:XP_036018639.1,MGI:MGI:2139014;Name=XP_036018639.1;gbkey=CDS;gene=Osbpl6;product=oxysterol-binding protein-related protein 6 isoform X1;protein_id=XP_036018639.1;extra_copy_number=0
CM058242.1	Liftoff	CDS	84321712	84321834	.	+	.	ID=cds-XP_036018639.1;Parent=rna-XM_036162746.1;Dbxref=GeneID:99031,GenBank:XP_036018639.1,MGI:MGI:2139014;Name=XP_036018639.1;gbkey=CDS;gene=Osbpl6;product=oxysterol-binding protein-related protein 6 isoform X1;protein_id=XP_036018639.1;extra_copy_number=0
CM058242.1	Liftoff	CDS	84324053	84324106	.	+	.	ID=cds-XP_036018639.1;Parent=rna-XM_036162746.1;Dbxref=GeneID:99031,GenBank:XP_036018639.1,MGI:MGI:2139014;Name=XP_036018639.1;gbkey=CDS;gene=Osbpl6;product=oxysterol-binding protein-related protein 6 isoform X1;protein_id=XP_036018639.1;extra_copy_number=0
CM058242.1	Liftoff	CDS	84325174	84325287	.	+	.	ID=cds-XP_036018639.1;Parent=rna-XM_036162746.1;Dbxref=GeneID:99031,GenBank:XP_036018639.1,MGI:MGI:2139014;Name=XP_036018639.1;gbkey=CDS;gene=Osbpl6;product=oxysterol-binding protein-related protein 6 isoform X1;protein_id=XP_036018639.1;extra_copy_number=0
CM058242.1	Liftoff	CDS	84325395	84325565	.	+	.	ID=cds-XP_036018639.1;Parent=rna-XM_036162746.1;Dbxref=GeneID:99031,GenBank:XP_036018639.1,MGI:MGI:2139014;Name=XP_036018639.1;gbkey=CDS;gene=Osbpl6;product=oxysterol-binding protein-related protein 6 isoform X1;protein_id=XP_036018639.1;extra_copy_number=0
CM058242.1	Liftoff	CDS	84327852	84327984	.	+	.	ID=cds-XP_036018639.1;Parent=rna-XM_036162746.1;Dbxref=GeneID:99031,GenBank:XP_036018639.1,MGI:MGI:2139014;Name=XP_036018639.1;gbkey=CDS;gene=Osbpl6;product=oxysterol-binding protein-related protein 6 isoform X1;protein_id=XP_036018639.1;extra_copy_number=0
CM058242.1	Liftoff	CDS	84330748	84330851	.	+	.	ID=cds-XP_036018639.1;Parent=rna-XM_036162746.1;Dbxref=GeneID:99031,GenBank:XP_036018639.1,MGI:MGI:2139014;Name=XP_036018639.1;gbkey=CDS;gene=Osbpl6;product=oxysterol-binding protein-related protein 6 isoform X1;protein_id=XP_036018639.1;extra_copy_number=0
CM058242.1	Liftoff	CDS	84331624	84331716	.	+	.	ID=cds-XP_036018639.1;Parent=rna-XM_036162746.1;Dbxref=GeneID:99031,GenBank:XP_036018639.1,MGI:MGI:2139014;Name=XP_036018639.1;gbkey=CDS;gene=Osbpl6;product=oxysterol-binding protein-related protein 6 isoform X1;protein_id=XP_036018639.1;extra_copy_number=0
CM058242.1	Liftoff	CDS	84335922	84335996	.	+	.	ID=cds-XP_036018639.1;Parent=rna-XM_036162746.1;Dbxref=GeneID:99031,GenBank:XP_036018639.1,MGI:MGI:2139014;Name=XP_036018639.1;gbkey=CDS;gene=Osbpl6;product=oxysterol-binding protein-related protein 6 isoform X1;protein_id=XP_036018639.1;extra_copy_number=0
CM058242.1	Liftoff	CDS	84340520	84340685	.	+	.	ID=cds-XP_036018639.1;Parent=rna-XM_036162746.1;Dbxref=GeneID:99031,GenBank:XP_036018639.1,MGI:MGI:2139014;Name=XP_036018639.1;gbkey=CDS;gene=Osbpl6;product=oxysterol-binding protein-related protein 6 isoform X1;protein_id=XP_036018639.1;extra_copy_number=0
CM058242.1	Liftoff	CDS	84343845	84343978	.	+	.	ID=cds-XP_036018639.1;Parent=rna-XM_036162746.1;Dbxref=GeneID:99031,GenBank:XP_036018639.1,MGI:MGI:2139014;Name=XP_036018639.1;gbkey=CDS;gene=Osbpl6;product=oxysterol-binding protein-related protein 6 isoform X1;protein_id=XP_036018639.1;extra_copy_number=0
CM058242.1	Liftoff	CDS	84344756	84344779	.	+	.	ID=cds-XP_036018639.1;Parent=rna-XM_036162746.1;Dbxref=GeneID:99031,GenBank:XP_036018639.1,MGI:MGI:2139014;Name=XP_036018639.1;gbkey=CDS;gene=Osbpl6;product=oxysterol-binding protein-related protein 6 isoform X1;protein_id=XP_036018639.1;extra_copy_number=0
CM058242.1	Liftoff	CDS	84352748	84352855	.	+	.	ID=cds-XP_036018639.1;Parent=rna-XM_036162746.1;Dbxref=GeneID:99031,GenBank:XP_036018639.1,MGI:MGI:2139014;Name=XP_036018639.1;gbkey=CDS;gene=Osbpl6;product=oxysterol-binding protein-related protein 6 isoform X1;protein_id=XP_036018639.1;extra_copy_number=0
CM058242.1	Liftoff	CDS	84354909	84355046	.	+	.	ID=cds-XP_036018639.1;Parent=rna-XM_036162746.1;Dbxref=GeneID:99031,GenBank:XP_036018639.1,MGI:MGI:2139014;Name=XP_036018639.1;gbkey=CDS;gene=Osbpl6;product=oxysterol-binding protein-related protein 6 isoform X1;protein_id=XP_036018639.1;extra_copy_number=0
CM058242.1	Liftoff	CDS	84360199	84360286	.	+	.	ID=cds-XP_036018639.1;Parent=rna-XM_036162746.1;Dbxref=GeneID:99031,GenBank:XP_036018639.1,MGI:MGI:2139014;Name=XP_036018639.1;gbkey=CDS;gene=Osbpl6;product=oxysterol-binding protein-related protein 6 isoform X1;protein_id=XP_036018639.1;extra_copy_number=0
CM058242.1	Liftoff	CDS	84360754	84361007	.	+	.	ID=cds-XP_036018639.1;Parent=rna-XM_036162746.1;Dbxref=GeneID:99031,GenBank:XP_036018639.1,MGI:MGI:2139014;Name=XP_036018639.1;gbkey=CDS;gene=Osbpl6;product=oxysterol-binding protein-related protein 6 isoform X1;protein_id=XP_036018639.1;extra_copy_number=0
CM058242.1	Liftoff	CDS	84361852	84361989	.	+	.	ID=cds-XP_036018639.1;Parent=rna-XM_036162746.1;Dbxref=GeneID:99031,GenBank:XP_036018639.1,MGI:MGI:2139014;Name=XP_036018639.1;gbkey=CDS;gene=Osbpl6;product=oxysterol-binding protein-related protein 6 isoform X1;protein_id=XP_036018639.1;extra_copy_number=0
CM058242.1	Liftoff	CDS	84362453	84362516	.	+	.	ID=cds-XP_036018639.1;Parent=rna-XM_036162746.1;Dbxref=GeneID:99031,GenBank:XP_036018639.1,MGI:MGI:2139014;Name=XP_036018639.1;gbkey=CDS;gene=Osbpl6;product=oxysterol-binding protein-related protein 6 isoform X1;protein_id=XP_036018639.1;extra_copy_number=0
CM058242.1	Liftoff	CDS	84364290	84364368	.	+	.	ID=cds-XP_036018639.1;Parent=rna-XM_036162746.1;Dbxref=GeneID:99031,GenBank:XP_036018639.1,MGI:MGI:2139014;Name=XP_036018639.1;gbkey=CDS;gene=Osbpl6;product=oxysterol-binding protein-related protein 6 isoform X1;protein_id=XP_036018639.1;extra_copy_number=0
CM058242.1	Liftoff	CDS	84366052	84366196	.	+	.	ID=cds-XP_036018639.1;Parent=rna-XM_036162746.1;Dbxref=GeneID:99031,GenBank:XP_036018639.1,MGI:MGI:2139014;Name=XP_036018639.1;gbkey=CDS;gene=Osbpl6;product=oxysterol-binding protein-related protein 6 isoform X1;protein_id=XP_036018639.1;extra_copy_number=0
CM058242.1	Liftoff	CDS	84367522	84367666	.	+	.	ID=cds-XP_036018639.1;Parent=rna-XM_036162746.1;Dbxref=GeneID:99031,GenBank:XP_036018639.1,MGI:MGI:2139014;Name=XP_036018639.1;gbkey=CDS;gene=Osbpl6;product=oxysterol-binding protein-related protein 6 isoform X1;protein_id=XP_036018639.1;extra_copy_number=0
CM058242.1	Liftoff	CDS	84369080	84369206	.	+	.	ID=cds-XP_036018639.1;Parent=rna-XM_036162746.1;Dbxref=GeneID:99031,GenBank:XP_036018639.1,MGI:MGI:2139014;Name=XP_036018639.1;gbkey=CDS;gene=Osbpl6;product=oxysterol-binding protein-related protein 6 isoform X1;protein_id=XP_036018639.1;extra_copy_number=0
CM058242.1	Liftoff	CDS	84370504	84370626	.	+	.	ID=cds-XP_036018639.1;Parent=rna-XM_036162746.1;Dbxref=GeneID:99031,GenBank:XP_036018639.1,MGI:MGI:2139014;Name=XP_036018639.1;gbkey=CDS;gene=Osbpl6;product=oxysterol-binding protein-related protein 6 isoform X1;protein_id=XP_036018639.1;extra_copy_number=0
CM058242.1	Liftoff	CDS	84371614	84371722	.	+	.	ID=cds-XP_036018639.1;Parent=rna-XM_036162746.1;Dbxref=GeneID:99031,GenBank:XP_036018639.1,MGI:MGI:2139014;Name=XP_036018639.1;gbkey=CDS;gene=Osbpl6;product=oxysterol-binding protein-related protein 6 isoform X1;protein_id=XP_036018639.1;extra_copy_number=0
CM058242.1	Liftoff	mRNA	84182016	84376380	.	+	.	ID=rna-XM_030252269.1;Parent=gene-Osbpl6;Dbxref=GeneID:99031,GenBank:XM_030252269.1,MGI:MGI:2139014;Name=XM_030252269.1;gbkey=mRNA;gene=Osbpl6;model_evidence=Supporting evidence includes similarity to: 2 mRNAs%2C 9 ESTs%2C 5 Proteins%2C 586 long SRA reads%2C and 100%25 coverage of the annotated genomic feature by RNAseq alignments%2C including 3 samples with support for all annotated introns;product=oxysterol binding protein-like 6%2C transcript variant X2;transcript_id=XM_030252269.1;matches_ref_protein=True;valid_ORF=True;extra_copy_number=0
CM058242.1	Liftoff	exon	84182016	84182080	.	+	.	ID=exon-XM_030252269.1-1;Parent=rna-XM_030252269.1;Dbxref=GeneID:99031,GenBank:XM_030252269.1,MGI:MGI:2139014;gbkey=mRNA;gene=Osbpl6;product=oxysterol binding protein-like 6%2C transcript variant X2;transcript_id=XM_030252269.1;extra_copy_number=0
CM058242.1	Liftoff	exon	84182413	84182996	.	+	.	ID=exon-XM_030252269.1-2;Parent=rna-XM_030252269.1;Dbxref=GeneID:99031,GenBank:XM_030252269.1,MGI:MGI:2139014;gbkey=mRNA;gene=Osbpl6;product=oxysterol binding protein-like 6%2C transcript variant X2;transcript_id=XM_030252269.1;extra_copy_number=0
CM058242.1	Liftoff	exon	84274985	84275150	.	+	.	ID=exon-XM_030252269.1-3;Parent=rna-XM_030252269.1;Dbxref=GeneID:99031,GenBank:XM_030252269.1,MGI:MGI:2139014;gbkey=mRNA;gene=Osbpl6;product=oxysterol binding protein-like 6%2C transcript variant X2;transcript_id=XM_030252269.1;extra_copy_number=0
CM058242.1	Liftoff	exon	84299621	84299876	.	+	.	ID=exon-XM_030252269.1-4;Parent=rna-XM_030252269.1;Dbxref=GeneID:99031,GenBank:XM_030252269.1,MGI:MGI:2139014;gbkey=mRNA;gene=Osbpl6;product=oxysterol binding protein-like 6%2C transcript variant X2;transcript_id=XM_030252269.1;extra_copy_number=0
CM058242.1	Liftoff	exon	84315838	84315930	.	+	.	ID=exon-XM_030252269.1-5;Parent=rna-XM_030252269.1;Dbxref=GeneID:99031,GenBank:XM_030252269.1,MGI:MGI:2139014;gbkey=mRNA;gene=Osbpl6;product=oxysterol binding protein-like 6%2C transcript variant X2;transcript_id=XM_030252269.1;extra_copy_number=0
CM058242.1	Liftoff	exon	84321712	84321834	.	+	.	ID=exon-XM_030252269.1-6;Parent=rna-XM_030252269.1;Dbxref=GeneID:99031,GenBank:XM_030252269.1,MGI:MGI:2139014;gbkey=mRNA;gene=Osbpl6;product=oxysterol binding protein-like 6%2C transcript variant X2;transcript_id=XM_030252269.1;extra_copy_number=0
CM058242.1	Liftoff	exon	84324053	84324106	.	+	.	ID=exon-XM_030252269.1-7;Parent=rna-XM_030252269.1;Dbxref=GeneID:99031,GenBank:XM_030252269.1,MGI:MGI:2139014;gbkey=mRNA;gene=Osbpl6;product=oxysterol binding protein-like 6%2C transcript variant X2;transcript_id=XM_030252269.1;extra_copy_number=0
CM058242.1	Liftoff	exon	84325174	84325287	.	+	.	ID=exon-XM_030252269.1-8;Parent=rna-XM_030252269.1;Dbxref=GeneID:99031,GenBank:XM_030252269.1,MGI:MGI:2139014;gbkey=mRNA;gene=Osbpl6;product=oxysterol binding protein-like 6%2C transcript variant X2;transcript_id=XM_030252269.1;extra_copy_number=0
CM058242.1	Liftoff	exon	84325395	84325565	.	+	.	ID=exon-XM_030252269.1-9;Parent=rna-XM_030252269.1;Dbxref=GeneID:99031,GenBank:XM_030252269.1,MGI:MGI:2139014;gbkey=mRNA;gene=Osbpl6;product=oxysterol binding protein-like 6%2C transcript variant X2;transcript_id=XM_030252269.1;extra_copy_number=0
CM058242.1	Liftoff	exon	84327852	84327984	.	+	.	ID=exon-XM_030252269.1-10;Parent=rna-XM_030252269.1;Dbxref=GeneID:99031,GenBank:XM_030252269.1,MGI:MGI:2139014;gbkey=mRNA;gene=Osbpl6;product=oxysterol binding protein-like 6%2C transcript variant X2;transcript_id=XM_030252269.1;extra_copy_number=0
CM058242.1	Liftoff	exon	84330748	84330851	.	+	.	ID=exon-XM_030252269.1-11;Parent=rna-XM_030252269.1;Dbxref=GeneID:99031,GenBank:XM_030252269.1,MGI:MGI:2139014;gbkey=mRNA;gene=Osbpl6;product=oxysterol binding protein-like 6%2C transcript variant X2;transcript_id=XM_030252269.1;extra_copy_number=0
CM058242.1	Liftoff	exon	84331624	84331716	.	+	.	ID=exon-XM_030252269.1-12;Parent=rna-XM_030252269.1;Dbxref=GeneID:99031,GenBank:XM_030252269.1,MGI:MGI:2139014;gbkey=mRNA;gene=Osbpl6;product=oxysterol binding protein-like 6%2C transcript variant X2;transcript_id=XM_030252269.1;extra_copy_number=0
CM058242.1	Liftoff	exon	84335922	84335996	.	+	.	ID=exon-XM_030252269.1-13;Parent=rna-XM_030252269.1;Dbxref=GeneID:99031,GenBank:XM_030252269.1,MGI:MGI:2139014;gbkey=mRNA;gene=Osbpl6;product=oxysterol binding protein-like 6%2C transcript variant X2;transcript_id=XM_030252269.1;extra_copy_number=0
CM058242.1	Liftoff	exon	84340520	84340685	.	+	.	ID=exon-XM_030252269.1-14;Parent=rna-XM_030252269.1;Dbxref=GeneID:99031,GenBank:XM_030252269.1,MGI:MGI:2139014;gbkey=mRNA;gene=Osbpl6;product=oxysterol binding protein-like 6%2C transcript variant X2;transcript_id=XM_030252269.1;extra_copy_number=0
CM058242.1	Liftoff	exon	84343845	84343978	.	+	.	ID=exon-XM_030252269.1-15;Parent=rna-XM_030252269.1;Dbxref=GeneID:99031,GenBank:XM_030252269.1,MGI:MGI:2139014;gbkey=mRNA;gene=Osbpl6;product=oxysterol binding protein-like 6%2C transcript variant X2;transcript_id=XM_030252269.1;extra_copy_number=0
CM058242.1	Liftoff	exon	84344756	84344779	.	+	.	ID=exon-XM_030252269.1-16;Parent=rna-XM_030252269.1;Dbxref=GeneID:99031,GenBank:XM_030252269.1,MGI:MGI:2139014;gbkey=mRNA;gene=Osbpl6;product=oxysterol binding protein-like 6%2C transcript variant X2;transcript_id=XM_030252269.1;extra_copy_number=0
CM058242.1	Liftoff	exon	84352748	84352855	.	+	.	ID=exon-XM_030252269.1-17;Parent=rna-XM_030252269.1;Dbxref=GeneID:99031,GenBank:XM_030252269.1,MGI:MGI:2139014;gbkey=mRNA;gene=Osbpl6;product=oxysterol binding protein-like 6%2C transcript variant X2;transcript_id=XM_030252269.1;extra_copy_number=0
CM058242.1	Liftoff	exon	84354909	84355046	.	+	.	ID=exon-XM_030252269.1-18;Parent=rna-XM_030252269.1;Dbxref=GeneID:99031,GenBank:XM_030252269.1,MGI:MGI:2139014;gbkey=mRNA;gene=Osbpl6;product=oxysterol binding protein-like 6%2C transcript variant X2;transcript_id=XM_030252269.1;extra_copy_number=0
CM058242.1	Liftoff	exon	84360199	84360286	.	+	.	ID=exon-XM_030252269.1-19;Parent=rna-XM_030252269.1;Dbxref=GeneID:99031,GenBank:XM_030252269.1,MGI:MGI:2139014;gbkey=mRNA;gene=Osbpl6;product=oxysterol binding protein-like 6%2C transcript variant X2;transcript_id=XM_030252269.1;extra_copy_number=0
CM058242.1	Liftoff	exon	84360754	84361007	.	+	.	ID=exon-XM_030252269.1-20;Parent=rna-XM_030252269.1;Dbxref=GeneID:99031,GenBank:XM_030252269.1,MGI:MGI:2139014;gbkey=mRNA;gene=Osbpl6;product=oxysterol binding protein-like 6%2C transcript variant X2;transcript_id=XM_030252269.1;extra_copy_number=0
CM058242.1	Liftoff	exon	84361852	84361989	.	+	.	ID=exon-XM_030252269.1-21;Parent=rna-XM_030252269.1;Dbxref=GeneID:99031,GenBank:XM_030252269.1,MGI:MGI:2139014;gbkey=mRNA;gene=Osbpl6;product=oxysterol binding protein-like 6%2C transcript variant X2;transcript_id=XM_030252269.1;extra_copy_number=0
CM058242.1	Liftoff	exon	84362453	84362516	.	+	.	ID=exon-XM_030252269.1-22;Parent=rna-XM_030252269.1;Dbxref=GeneID:99031,GenBank:XM_030252269.1,MGI:MGI:2139014;gbkey=mRNA;gene=Osbpl6;product=oxysterol binding protein-like 6%2C transcript variant X2;transcript_id=XM_030252269.1;extra_copy_number=0
CM058242.1	Liftoff	exon	84364290	84364368	.	+	.	ID=exon-XM_030252269.1-23;Parent=rna-XM_030252269.1;Dbxref=GeneID:99031,GenBank:XM_030252269.1,MGI:MGI:2139014;gbkey=mRNA;gene=Osbpl6;product=oxysterol binding protein-like 6%2C transcript variant X2;transcript_id=XM_030252269.1;extra_copy_number=0
CM058242.1	Liftoff	exon	84366052	84366196	.	+	.	ID=exon-XM_030252269.1-24;Parent=rna-XM_030252269.1;Dbxref=GeneID:99031,GenBank:XM_030252269.1,MGI:MGI:2139014;gbkey=mRNA;gene=Osbpl6;product=oxysterol binding protein-like 6%2C transcript variant X2;transcript_id=XM_030252269.1;extra_copy_number=0
CM058242.1	Liftoff	exon	84367522	84367666	.	+	.	ID=exon-XM_030252269.1-25;Parent=rna-XM_030252269.1;Dbxref=GeneID:99031,GenBank:XM_030252269.1,MGI:MGI:2139014;gbkey=mRNA;gene=Osbpl6;product=oxysterol binding protein-like 6%2C transcript variant X2;transcript_id=XM_030252269.1;extra_copy_number=0
CM058242.1	Liftoff	exon	84369080	84369206	.	+	.	ID=exon-XM_030252269.1-26;Parent=rna-XM_030252269.1;Dbxref=GeneID:99031,GenBank:XM_030252269.1,MGI:MGI:2139014;gbkey=mRNA;gene=Osbpl6;product=oxysterol binding protein-like 6%2C transcript variant X2;transcript_id=XM_030252269.1;extra_copy_number=0
CM058242.1	Liftoff	exon	84370504	84370626	.	+	.	ID=exon-XM_030252269.1-27;Parent=rna-XM_030252269.1;Dbxref=GeneID:99031,GenBank:XM_030252269.1,MGI:MGI:2139014;gbkey=mRNA;gene=Osbpl6;product=oxysterol binding protein-like 6%2C transcript variant X2;transcript_id=XM_030252269.1;extra_copy_number=0
CM058242.1	Liftoff	exon	84371614	84376380	.	+	.	ID=exon-XM_030252269.1-28;Parent=rna-XM_030252269.1;Dbxref=GeneID:99031,GenBank:XM_030252269.1,MGI:MGI:2139014;gbkey=mRNA;gene=Osbpl6;product=oxysterol binding protein-like 6%2C transcript variant X2;transcript_id=XM_030252269.1;extra_copy_number=0
CM058242.1	Liftoff	CDS	84299775	84299876	.	+	.	ID=cds-XP_030108129.1;Parent=rna-XM_030252269.1;Dbxref=GeneID:99031,GenBank:XP_030108129.1,MGI:MGI:2139014;Name=XP_030108129.1;gbkey=CDS;gene=Osbpl6;product=oxysterol-binding protein-related protein 6 isoform X1;protein_id=XP_030108129.1;extra_copy_number=0
CM058242.1	Liftoff	CDS	84315838	84315930	.	+	.	ID=cds-XP_030108129.1;Parent=rna-XM_030252269.1;Dbxref=GeneID:99031,GenBank:XP_030108129.1,MGI:MGI:2139014;Name=XP_030108129.1;gbkey=CDS;gene=Osbpl6;product=oxysterol-binding protein-related protein 6 isoform X1;protein_id=XP_030108129.1;extra_copy_number=0
CM058242.1	Liftoff	CDS	84321712	84321834	.	+	.	ID=cds-XP_030108129.1;Parent=rna-XM_030252269.1;Dbxref=GeneID:99031,GenBank:XP_030108129.1,MGI:MGI:2139014;Name=XP_030108129.1;gbkey=CDS;gene=Osbpl6;product=oxysterol-binding protein-related protein 6 isoform X1;protein_id=XP_030108129.1;extra_copy_number=0
CM058242.1	Liftoff	CDS	84324053	84324106	.	+	.	ID=cds-XP_030108129.1;Parent=rna-XM_030252269.1;Dbxref=GeneID:99031,GenBank:XP_030108129.1,MGI:MGI:2139014;Name=XP_030108129.1;gbkey=CDS;gene=Osbpl6;product=oxysterol-binding protein-related protein 6 isoform X1;protein_id=XP_030108129.1;extra_copy_number=0
CM058242.1	Liftoff	CDS	84325174	84325287	.	+	.	ID=cds-XP_030108129.1;Parent=rna-XM_030252269.1;Dbxref=GeneID:99031,GenBank:XP_030108129.1,MGI:MGI:2139014;Name=XP_030108129.1;gbkey=CDS;gene=Osbpl6;product=oxysterol-binding protein-related protein 6 isoform X1;protein_id=XP_030108129.1;extra_copy_number=0
CM058242.1	Liftoff	CDS	84325395	84325565	.	+	.	ID=cds-XP_030108129.1;Parent=rna-XM_030252269.1;Dbxref=GeneID:99031,GenBank:XP_030108129.1,MGI:MGI:2139014;Name=XP_030108129.1;gbkey=CDS;gene=Osbpl6;product=oxysterol-binding protein-related protein 6 isoform X1;protein_id=XP_030108129.1;extra_copy_number=0
CM058242.1	Liftoff	CDS	84327852	84327984	.	+	.	ID=cds-XP_030108129.1;Parent=rna-XM_030252269.1;Dbxref=GeneID:99031,GenBank:XP_030108129.1,MGI:MGI:2139014;Name=XP_030108129.1;gbkey=CDS;gene=Osbpl6;product=oxysterol-binding protein-related protein 6 isoform X1;protein_id=XP_030108129.1;extra_copy_number=0
CM058242.1	Liftoff	CDS	84330748	84330851	.	+	.	ID=cds-XP_030108129.1;Parent=rna-XM_030252269.1;Dbxref=GeneID:99031,GenBank:XP_030108129.1,MGI:MGI:2139014;Name=XP_030108129.1;gbkey=CDS;gene=Osbpl6;product=oxysterol-binding protein-related protein 6 isoform X1;protein_id=XP_030108129.1;extra_copy_number=0
CM058242.1	Liftoff	CDS	84331624	84331716	.	+	.	ID=cds-XP_030108129.1;Parent=rna-XM_030252269.1;Dbxref=GeneID:99031,GenBank:XP_030108129.1,MGI:MGI:2139014;Name=XP_030108129.1;gbkey=CDS;gene=Osbpl6;product=oxysterol-binding protein-related protein 6 isoform X1;protein_id=XP_030108129.1;extra_copy_number=0
CM058242.1	Liftoff	CDS	84335922	84335996	.	+	.	ID=cds-XP_030108129.1;Parent=rna-XM_030252269.1;Dbxref=GeneID:99031,GenBank:XP_030108129.1,MGI:MGI:2139014;Name=XP_030108129.1;gbkey=CDS;gene=Osbpl6;product=oxysterol-binding protein-related protein 6 isoform X1;protein_id=XP_030108129.1;extra_copy_number=0
CM058242.1	Liftoff	CDS	84340520	84340685	.	+	.	ID=cds-XP_030108129.1;Parent=rna-XM_030252269.1;Dbxref=GeneID:99031,GenBank:XP_030108129.1,MGI:MGI:2139014;Name=XP_030108129.1;gbkey=CDS;gene=Osbpl6;product=oxysterol-binding protein-related protein 6 isoform X1;protein_id=XP_030108129.1;extra_copy_number=0
CM058242.1	Liftoff	CDS	84343845	84343978	.	+	.	ID=cds-XP_030108129.1;Parent=rna-XM_030252269.1;Dbxref=GeneID:99031,GenBank:XP_030108129.1,MGI:MGI:2139014;Name=XP_030108129.1;gbkey=CDS;gene=Osbpl6;product=oxysterol-binding protein-related protein 6 isoform X1;protein_id=XP_030108129.1;extra_copy_number=0
CM058242.1	Liftoff	CDS	84344756	84344779	.	+	.	ID=cds-XP_030108129.1;Parent=rna-XM_030252269.1;Dbxref=GeneID:99031,GenBank:XP_030108129.1,MGI:MGI:2139014;Name=XP_030108129.1;gbkey=CDS;gene=Osbpl6;product=oxysterol-binding protein-related protein 6 isoform X1;protein_id=XP_030108129.1;extra_copy_number=0
CM058242.1	Liftoff	CDS	84352748	84352855	.	+	.	ID=cds-XP_030108129.1;Parent=rna-XM_030252269.1;Dbxref=GeneID:99031,GenBank:XP_030108129.1,MGI:MGI:2139014;Name=XP_030108129.1;gbkey=CDS;gene=Osbpl6;product=oxysterol-binding protein-related protein 6 isoform X1;protein_id=XP_030108129.1;extra_copy_number=0
CM058242.1	Liftoff	CDS	84354909	84355046	.	+	.	ID=cds-XP_030108129.1;Parent=rna-XM_030252269.1;Dbxref=GeneID:99031,GenBank:XP_030108129.1,MGI:MGI:2139014;Name=XP_030108129.1;gbkey=CDS;gene=Osbpl6;product=oxysterol-binding protein-related protein 6 isoform X1;protein_id=XP_030108129.1;extra_copy_number=0
CM058242.1	Liftoff	CDS	84360199	84360286	.	+	.	ID=cds-XP_030108129.1;Parent=rna-XM_030252269.1;Dbxref=GeneID:99031,GenBank:XP_030108129.1,MGI:MGI:2139014;Name=XP_030108129.1;gbkey=CDS;gene=Osbpl6;product=oxysterol-binding protein-related protein 6 isoform X1;protein_id=XP_030108129.1;extra_copy_number=0
CM058242.1	Liftoff	CDS	84360754	84361007	.	+	.	ID=cds-XP_030108129.1;Parent=rna-XM_030252269.1;Dbxref=GeneID:99031,GenBank:XP_030108129.1,MGI:MGI:2139014;Name=XP_030108129.1;gbkey=CDS;gene=Osbpl6;product=oxysterol-binding protein-related protein 6 isoform X1;protein_id=XP_030108129.1;extra_copy_number=0
CM058242.1	Liftoff	CDS	84361852	84361989	.	+	.	ID=cds-XP_030108129.1;Parent=rna-XM_030252269.1;Dbxref=GeneID:99031,GenBank:XP_030108129.1,MGI:MGI:2139014;Name=XP_030108129.1;gbkey=CDS;gene=Osbpl6;product=oxysterol-binding protein-related protein 6 isoform X1;protein_id=XP_030108129.1;extra_copy_number=0
CM058242.1	Liftoff	CDS	84362453	84362516	.	+	.	ID=cds-XP_030108129.1;Parent=rna-XM_030252269.1;Dbxref=GeneID:99031,GenBank:XP_030108129.1,MGI:MGI:2139014;Name=XP_030108129.1;gbkey=CDS;gene=Osbpl6;product=oxysterol-binding protein-related protein 6 isoform X1;protein_id=XP_030108129.1;extra_copy_number=0
CM058242.1	Liftoff	CDS	84364290	84364368	.	+	.	ID=cds-XP_030108129.1;Parent=rna-XM_030252269.1;Dbxref=GeneID:99031,GenBank:XP_030108129.1,MGI:MGI:2139014;Name=XP_030108129.1;gbkey=CDS;gene=Osbpl6;product=oxysterol-binding protein-related protein 6 isoform X1;protein_id=XP_030108129.1;extra_copy_number=0
CM058242.1	Liftoff	CDS	84366052	84366196	.	+	.	ID=cds-XP_030108129.1;Parent=rna-XM_030252269.1;Dbxref=GeneID:99031,GenBank:XP_030108129.1,MGI:MGI:2139014;Name=XP_030108129.1;gbkey=CDS;gene=Osbpl6;product=oxysterol-binding protein-related protein 6 isoform X1;protein_id=XP_030108129.1;extra_copy_number=0
CM058242.1	Liftoff	CDS	84367522	84367666	.	+	.	ID=cds-XP_030108129.1;Parent=rna-XM_030252269.1;Dbxref=GeneID:99031,GenBank:XP_030108129.1,MGI:MGI:2139014;Name=XP_030108129.1;gbkey=CDS;gene=Osbpl6;product=oxysterol-binding protein-related protein 6 isoform X1;protein_id=XP_030108129.1;extra_copy_number=0
CM058242.1	Liftoff	CDS	84369080	84369206	.	+	.	ID=cds-XP_030108129.1;Parent=rna-XM_030252269.1;Dbxref=GeneID:99031,GenBank:XP_030108129.1,MGI:MGI:2139014;Name=XP_030108129.1;gbkey=CDS;gene=Osbpl6;product=oxysterol-binding protein-related protein 6 isoform X1;protein_id=XP_030108129.1;extra_copy_number=0
CM058242.1	Liftoff	CDS	84370504	84370626	.	+	.	ID=cds-XP_030108129.1;Parent=rna-XM_030252269.1;Dbxref=GeneID:99031,GenBank:XP_030108129.1,MGI:MGI:2139014;Name=XP_030108129.1;gbkey=CDS;gene=Osbpl6;product=oxysterol-binding protein-related protein 6 isoform X1;protein_id=XP_030108129.1;extra_copy_number=0
CM058242.1	Liftoff	CDS	84371614	84371722	.	+	.	ID=cds-XP_030108129.1;Parent=rna-XM_030252269.1;Dbxref=GeneID:99031,GenBank:XP_030108129.1,MGI:MGI:2139014;Name=XP_030108129.1;gbkey=CDS;gene=Osbpl6;product=oxysterol-binding protein-related protein 6 isoform X1;protein_id=XP_030108129.1;extra_copy_number=0
CM058242.1	Liftoff	mRNA	84274734	84317264	.	+	.	ID=rna-NM_001290735.1;Parent=gene-Osbpl6;Dbxref=GeneID:99031,GenBank:NM_001290735.1,MGI:MGI:2139014;Name=NM_001290735.1;gbkey=mRNA;gene=Osbpl6;product=oxysterol binding protein-like 6%2C transcript variant 4;transcript_id=NM_001290735.1;matches_ref_protein=True;valid_ORF=True;extra_copy_number=0
CM058242.1	Liftoff	exon	84274734	84274843	.	+	.	ID=exon-NM_001290735.1-1;Parent=rna-NM_001290735.1;Dbxref=GeneID:99031,GenBank:NM_001290735.1,MGI:MGI:2139014;gbkey=mRNA;gene=Osbpl6;product=oxysterol binding protein-like 6%2C transcript variant 4;transcript_id=NM_001290735.1;extra_copy_number=0
CM058242.1	Liftoff	exon	84274985	84275150	.	+	.	ID=exon-NM_001290735.1-2;Parent=rna-NM_001290735.1;Dbxref=GeneID:99031,GenBank:NM_001290735.1,MGI:MGI:2139014;gbkey=mRNA;gene=Osbpl6;product=oxysterol binding protein-like 6%2C transcript variant 4;transcript_id=NM_001290735.1;extra_copy_number=0
CM058242.1	Liftoff	exon	84299621	84299876	.	+	.	ID=exon-NM_001290735.1-3;Parent=rna-NM_001290735.1;Dbxref=GeneID:99031,GenBank:NM_001290735.1,MGI:MGI:2139014;gbkey=mRNA;gene=Osbpl6;product=oxysterol binding protein-like 6%2C transcript variant 4;transcript_id=NM_001290735.1;extra_copy_number=0
CM058242.1	Liftoff	exon	84315838	84315930	.	+	.	ID=exon-NM_001290735.1-4;Parent=rna-NM_001290735.1;Dbxref=GeneID:99031,GenBank:NM_001290735.1,MGI:MGI:2139014;gbkey=mRNA;gene=Osbpl6;product=oxysterol binding protein-like 6%2C transcript variant 4;transcript_id=NM_001290735.1;extra_copy_number=0
CM058242.1	Liftoff	exon	84316621	84317264	.	+	.	ID=exon-NM_001290735.1-5;Parent=rna-NM_001290735.1;Dbxref=GeneID:99031,GenBank:NM_001290735.1,MGI:MGI:2139014;gbkey=mRNA;gene=Osbpl6;product=oxysterol binding protein-like 6%2C transcript variant 4;transcript_id=NM_001290735.1;extra_copy_number=0
CM058242.1	Liftoff	CDS	84299775	84299876	.	+	.	ID=cds-NP_001277664.1;Parent=rna-NM_001290735.1;Dbxref=GeneID:99031,GenBank:NP_001277664.1,MGI:MGI:2139014;Name=NP_001277664.1;Note=isoform d is encoded by transcript variant 4;gbkey=CDS;gene=Osbpl6;product=oxysterol-binding protein-related protein 6 isoform d;protein_id=NP_001277664.1;extra_copy_number=0
CM058242.1	Liftoff	CDS	84315838	84315930	.	+	.	ID=cds-NP_001277664.1;Parent=rna-NM_001290735.1;Dbxref=GeneID:99031,GenBank:NP_001277664.1,MGI:MGI:2139014;Name=NP_001277664.1;Note=isoform d is encoded by transcript variant 4;gbkey=CDS;gene=Osbpl6;product=oxysterol-binding protein-related protein 6 isoform d;protein_id=NP_001277664.1;extra_copy_number=0
CM058242.1	Liftoff	CDS	84316621	84316626	.	+	.	ID=cds-NP_001277664.1;Parent=rna-NM_001290735.1;Dbxref=GeneID:99031,GenBank:NP_001277664.1,MGI:MGI:2139014;Name=NP_001277664.1;Note=isoform d is encoded by transcript variant 4;gbkey=CDS;gene=Osbpl6;product=oxysterol-binding protein-related protein 6 isoform d;protein_id=NP_001277664.1;extra_copy_number=0
CM058242.1	Liftoff	gene	84381782	84424011	.	-	.	ID=gene-Prkra;Dbxref=GeneID:23992,MGI:MGI:1344375;Name=Prkra;description=protein kinase%2C interferon inducible double stranded RNA dependent activator;gbkey=Gene;gene=Prkra;gene_biotype=protein_coding;gene_synonym=lear,Pact,PRK,RAX;coverage=1.0;sequence_ID=1.0;valid_ORFs=4;extra_copy_number=0;copy_num_ID=gene-Prkra_0
CM058242.1	Liftoff	mRNA	84381782	84424011	.	-	.	ID=rna-XM_030250934.2;Parent=gene-Prkra;Dbxref=GeneID:23992,GenBank:XM_030250934.2,MGI:MGI:1344375;Name=XM_030250934.2;gbkey=mRNA;gene=Prkra;model_evidence=Supporting evidence includes similarity to: 7 ESTs%2C 345 long SRA reads%2C and 95%25 coverage of the annotated genomic feature by RNAseq alignments%2C including 34 samples with support for all annotated introns;product=protein kinase%2C interferon inducible double stranded RNA dependent activator%2C transcript variant X1;transcript_id=XM_030250934.2;matches_ref_protein=True;valid_ORF=True;extra_copy_number=0
CM058242.1	Liftoff	exon	84381782	84385637	.	-	.	ID=exon-XM_030250934.2-8;Parent=rna-XM_030250934.2;Dbxref=GeneID:23992,GenBank:XM_030250934.2,MGI:MGI:1344375;gbkey=mRNA;gene=Prkra;product=protein kinase%2C interferon inducible double stranded RNA dependent activator%2C transcript variant X1;transcript_id=XM_030250934.2;extra_copy_number=0
CM058242.1	Liftoff	exon	84409281	84409455	.	-	.	ID=exon-XM_030250934.2-7;Parent=rna-XM_030250934.2;Dbxref=GeneID:23992,GenBank:XM_030250934.2,MGI:MGI:1344375;gbkey=mRNA;gene=Prkra;product=protein kinase%2C interferon inducible double stranded RNA dependent activator%2C transcript variant X1;transcript_id=XM_030250934.2;extra_copy_number=0
CM058242.1	Liftoff	exon	84412543	84412637	.	-	.	ID=exon-XM_030250934.2-6;Parent=rna-XM_030250934.2;Dbxref=GeneID:23992,GenBank:XM_030250934.2,MGI:MGI:1344375;gbkey=mRNA;gene=Prkra;product=protein kinase%2C interferon inducible double stranded RNA dependent activator%2C transcript variant X1;transcript_id=XM_030250934.2;extra_copy_number=0
CM058242.1	Liftoff	exon	84414948	84415065	.	-	.	ID=exon-XM_030250934.2-5;Parent=rna-XM_030250934.2;Dbxref=GeneID:23992,GenBank:XM_030250934.2,MGI:MGI:1344375;gbkey=mRNA;gene=Prkra;product=protein kinase%2C interferon inducible double stranded RNA dependent activator%2C transcript variant X1;transcript_id=XM_030250934.2;extra_copy_number=0
CM058242.1	Liftoff	exon	84415989	84416067	.	-	.	ID=exon-XM_030250934.2-4;Parent=rna-XM_030250934.2;Dbxref=GeneID:23992,GenBank:XM_030250934.2,MGI:MGI:1344375;gbkey=mRNA;gene=Prkra;product=protein kinase%2C interferon inducible double stranded RNA dependent activator%2C transcript variant X1;transcript_id=XM_030250934.2;extra_copy_number=0
CM058242.1	Liftoff	exon	84418969	84419050	.	-	.	ID=exon-XM_030250934.2-3;Parent=rna-XM_030250934.2;Dbxref=GeneID:23992,GenBank:XM_030250934.2,MGI:MGI:1344375;gbkey=mRNA;gene=Prkra;product=protein kinase%2C interferon inducible double stranded RNA dependent activator%2C transcript variant X1;transcript_id=XM_030250934.2;extra_copy_number=0
CM058242.1	Liftoff	exon	84422866	84423035	.	-	.	ID=exon-XM_030250934.2-2;Parent=rna-XM_030250934.2;Dbxref=GeneID:23992,GenBank:XM_030250934.2,MGI:MGI:1344375;gbkey=mRNA;gene=Prkra;product=protein kinase%2C interferon inducible double stranded RNA dependent activator%2C transcript variant X1;transcript_id=XM_030250934.2;extra_copy_number=0
CM058242.1	Liftoff	exon	84423533	84424011	.	-	.	ID=exon-XM_030250934.2-1;Parent=rna-XM_030250934.2;Dbxref=GeneID:23992,GenBank:XM_030250934.2,MGI:MGI:1344375;gbkey=mRNA;gene=Prkra;product=protein kinase%2C interferon inducible double stranded RNA dependent activator%2C transcript variant X1;transcript_id=XM_030250934.2;extra_copy_number=0
CM058242.1	Liftoff	CDS	84385567	84385637	.	-	.	ID=cds-XP_030106794.1;Parent=rna-XM_030250934.2;Dbxref=GeneID:23992,GenBank:XP_030106794.1,MGI:MGI:1344375;Name=XP_030106794.1;gbkey=CDS;gene=Prkra;product=interferon-inducible double-stranded RNA-dependent protein kinase activator A isoform X1;protein_id=XP_030106794.1;extra_copy_number=0
CM058242.1	Liftoff	CDS	84409281	84409455	.	-	.	ID=cds-XP_030106794.1;Parent=rna-XM_030250934.2;Dbxref=GeneID:23992,GenBank:XP_030106794.1,MGI:MGI:1344375;Name=XP_030106794.1;gbkey=CDS;gene=Prkra;product=interferon-inducible double-stranded RNA-dependent protein kinase activator A isoform X1;protein_id=XP_030106794.1;extra_copy_number=0
CM058242.1	Liftoff	CDS	84412543	84412637	.	-	.	ID=cds-XP_030106794.1;Parent=rna-XM_030250934.2;Dbxref=GeneID:23992,GenBank:XP_030106794.1,MGI:MGI:1344375;Name=XP_030106794.1;gbkey=CDS;gene=Prkra;product=interferon-inducible double-stranded RNA-dependent protein kinase activator A isoform X1;protein_id=XP_030106794.1;extra_copy_number=0
CM058242.1	Liftoff	CDS	84414948	84415065	.	-	.	ID=cds-XP_030106794.1;Parent=rna-XM_030250934.2;Dbxref=GeneID:23992,GenBank:XP_030106794.1,MGI:MGI:1344375;Name=XP_030106794.1;gbkey=CDS;gene=Prkra;product=interferon-inducible double-stranded RNA-dependent protein kinase activator A isoform X1;protein_id=XP_030106794.1;extra_copy_number=0
CM058242.1	Liftoff	CDS	84415989	84416067	.	-	.	ID=cds-XP_030106794.1;Parent=rna-XM_030250934.2;Dbxref=GeneID:23992,GenBank:XP_030106794.1,MGI:MGI:1344375;Name=XP_030106794.1;gbkey=CDS;gene=Prkra;product=interferon-inducible double-stranded RNA-dependent protein kinase activator A isoform X1;protein_id=XP_030106794.1;extra_copy_number=0
CM058242.1	Liftoff	CDS	84418969	84419050	.	-	.	ID=cds-XP_030106794.1;Parent=rna-XM_030250934.2;Dbxref=GeneID:23992,GenBank:XP_030106794.1,MGI:MGI:1344375;Name=XP_030106794.1;gbkey=CDS;gene=Prkra;product=interferon-inducible double-stranded RNA-dependent protein kinase activator A isoform X1;protein_id=XP_030106794.1;extra_copy_number=0
CM058242.1	Liftoff	CDS	84422866	84423035	.	-	.	ID=cds-XP_030106794.1;Parent=rna-XM_030250934.2;Dbxref=GeneID:23992,GenBank:XP_030106794.1,MGI:MGI:1344375;Name=XP_030106794.1;gbkey=CDS;gene=Prkra;product=interferon-inducible double-stranded RNA-dependent protein kinase activator A isoform X1;protein_id=XP_030106794.1;extra_copy_number=0
CM058242.1	Liftoff	CDS	84423533	84423840	.	-	.	ID=cds-XP_030106794.1;Parent=rna-XM_030250934.2;Dbxref=GeneID:23992,GenBank:XP_030106794.1,MGI:MGI:1344375;Name=XP_030106794.1;gbkey=CDS;gene=Prkra;product=interferon-inducible double-stranded RNA-dependent protein kinase activator A isoform X1;protein_id=XP_030106794.1;extra_copy_number=0
CM058242.1	Liftoff	mRNA	84405646	84423768	.	-	.	ID=rna-NM_011871.3;Parent=gene-Prkra;Dbxref=GeneID:23992,GenBank:NM_011871.3,MGI:MGI:1344375;Name=NM_011871.3;gbkey=mRNA;gene=Prkra;product=protein kinase%2C interferon inducible double stranded RNA dependent activator;tag=RefSeq Select;transcript_id=NM_011871.3;matches_ref_protein=True;valid_ORF=True;extra_copy_number=0
CM058242.1	Liftoff	exon	84405646	84406316	.	-	.	ID=exon-NM_011871.3-8;Parent=rna-NM_011871.3;Dbxref=GeneID:23992,GenBank:NM_011871.3,MGI:MGI:1344375;gbkey=mRNA;gene=Prkra;product=protein kinase%2C interferon inducible double stranded RNA dependent activator;tag=RefSeq Select;transcript_id=NM_011871.3;extra_copy_number=0
CM058242.1	Liftoff	exon	84409281	84409455	.	-	.	ID=exon-NM_011871.3-7;Parent=rna-NM_011871.3;Dbxref=GeneID:23992,GenBank:NM_011871.3,MGI:MGI:1344375;gbkey=mRNA;gene=Prkra;product=protein kinase%2C interferon inducible double stranded RNA dependent activator;tag=RefSeq Select;transcript_id=NM_011871.3;extra_copy_number=0
CM058242.1	Liftoff	exon	84412543	84412637	.	-	.	ID=exon-NM_011871.3-6;Parent=rna-NM_011871.3;Dbxref=GeneID:23992,GenBank:NM_011871.3,MGI:MGI:1344375;gbkey=mRNA;gene=Prkra;product=protein kinase%2C interferon inducible double stranded RNA dependent activator;tag=RefSeq Select;transcript_id=NM_011871.3;extra_copy_number=0
CM058242.1	Liftoff	exon	84414948	84415065	.	-	.	ID=exon-NM_011871.3-5;Parent=rna-NM_011871.3;Dbxref=GeneID:23992,GenBank:NM_011871.3,MGI:MGI:1344375;gbkey=mRNA;gene=Prkra;product=protein kinase%2C interferon inducible double stranded RNA dependent activator;tag=RefSeq Select;transcript_id=NM_011871.3;extra_copy_number=0
CM058242.1	Liftoff	exon	84415989	84416067	.	-	.	ID=exon-NM_011871.3-4;Parent=rna-NM_011871.3;Dbxref=GeneID:23992,GenBank:NM_011871.3,MGI:MGI:1344375;gbkey=mRNA;gene=Prkra;product=protein kinase%2C interferon inducible double stranded RNA dependent activator;tag=RefSeq Select;transcript_id=NM_011871.3;extra_copy_number=0
CM058242.1	Liftoff	exon	84418969	84419050	.	-	.	ID=exon-NM_011871.3-3;Parent=rna-NM_011871.3;Dbxref=GeneID:23992,GenBank:NM_011871.3,MGI:MGI:1344375;gbkey=mRNA;gene=Prkra;product=protein kinase%2C interferon inducible double stranded RNA dependent activator;tag=RefSeq Select;transcript_id=NM_011871.3;extra_copy_number=0
CM058242.1	Liftoff	exon	84422866	84423035	.	-	.	ID=exon-NM_011871.3-2;Parent=rna-NM_011871.3;Dbxref=GeneID:23992,GenBank:NM_011871.3,MGI:MGI:1344375;gbkey=mRNA;gene=Prkra;product=protein kinase%2C interferon inducible double stranded RNA dependent activator;tag=RefSeq Select;transcript_id=NM_011871.3;extra_copy_number=0
CM058242.1	Liftoff	exon	84423533	84423768	.	-	.	ID=exon-NM_011871.3-1;Parent=rna-NM_011871.3;Dbxref=GeneID:23992,GenBank:NM_011871.3,MGI:MGI:1344375;gbkey=mRNA;gene=Prkra;product=protein kinase%2C interferon inducible double stranded RNA dependent activator;tag=RefSeq Select;transcript_id=NM_011871.3;extra_copy_number=0
CM058242.1	Liftoff	CDS	84406159	84406316	.	-	.	ID=cds-NP_036001.1;Parent=rna-NM_011871.3;Dbxref=CCDS:CCDS16159.1,GeneID:23992,GenBank:NP_036001.1,MGI:MGI:1344375;Name=NP_036001.1;gbkey=CDS;gene=Prkra;product=interferon-inducible double-stranded RNA-dependent protein kinase activator A;protein_id=NP_036001.1;tag=RefSeq Select;extra_copy_number=0
CM058242.1	Liftoff	CDS	84409281	84409455	.	-	.	ID=cds-NP_036001.1;Parent=rna-NM_011871.3;Dbxref=CCDS:CCDS16159.1,GeneID:23992,GenBank:NP_036001.1,MGI:MGI:1344375;Name=NP_036001.1;gbkey=CDS;gene=Prkra;product=interferon-inducible double-stranded RNA-dependent protein kinase activator A;protein_id=NP_036001.1;tag=RefSeq Select;extra_copy_number=0
CM058242.1	Liftoff	CDS	84412543	84412637	.	-	.	ID=cds-NP_036001.1;Parent=rna-NM_011871.3;Dbxref=CCDS:CCDS16159.1,GeneID:23992,GenBank:NP_036001.1,MGI:MGI:1344375;Name=NP_036001.1;gbkey=CDS;gene=Prkra;product=interferon-inducible double-stranded RNA-dependent protein kinase activator A;protein_id=NP_036001.1;tag=RefSeq Select;extra_copy_number=0
CM058242.1	Liftoff	CDS	84414948	84415065	.	-	.	ID=cds-NP_036001.1;Parent=rna-NM_011871.3;Dbxref=CCDS:CCDS16159.1,GeneID:23992,GenBank:NP_036001.1,MGI:MGI:1344375;Name=NP_036001.1;gbkey=CDS;gene=Prkra;product=interferon-inducible double-stranded RNA-dependent protein kinase activator A;protein_id=NP_036001.1;tag=RefSeq Select;extra_copy_number=0
CM058242.1	Liftoff	CDS	84415989	84416067	.	-	.	ID=cds-NP_036001.1;Parent=rna-NM_011871.3;Dbxref=CCDS:CCDS16159.1,GeneID:23992,GenBank:NP_036001.1,MGI:MGI:1344375;Name=NP_036001.1;gbkey=CDS;gene=Prkra;product=interferon-inducible double-stranded RNA-dependent protein kinase activator A;protein_id=NP_036001.1;tag=RefSeq Select;extra_copy_number=0
CM058242.1	Liftoff	CDS	84418969	84419050	.	-	.	ID=cds-NP_036001.1;Parent=rna-NM_011871.3;Dbxref=CCDS:CCDS16159.1,GeneID:23992,GenBank:NP_036001.1,MGI:MGI:1344375;Name=NP_036001.1;gbkey=CDS;gene=Prkra;product=interferon-inducible double-stranded RNA-dependent protein kinase activator A;protein_id=NP_036001.1;tag=RefSeq Select;extra_copy_number=0
CM058242.1	Liftoff	CDS	84422866	84423035	.	-	.	ID=cds-NP_036001.1;Parent=rna-NM_011871.3;Dbxref=CCDS:CCDS16159.1,GeneID:23992,GenBank:NP_036001.1,MGI:MGI:1344375;Name=NP_036001.1;gbkey=CDS;gene=Prkra;product=interferon-inducible double-stranded RNA-dependent protein kinase activator A;protein_id=NP_036001.1;tag=RefSeq Select;extra_copy_number=0
CM058242.1	Liftoff	CDS	84423533	84423597	.	-	.	ID=cds-NP_036001.1;Parent=rna-NM_011871.3;Dbxref=CCDS:CCDS16159.1,GeneID:23992,GenBank:NP_036001.1,MGI:MGI:1344375;Name=NP_036001.1;gbkey=CDS;gene=Prkra;product=interferon-inducible double-stranded RNA-dependent protein kinase activator A;protein_id=NP_036001.1;tag=RefSeq Select;extra_copy_number=0
CM058242.1	Liftoff	mRNA	84405680	84423957	.	-	.	ID=rna-XM_017318023.3;Parent=gene-Prkra;Dbxref=GeneID:23992,GenBank:XM_017318023.3,MGI:MGI:1344375;Name=XM_017318023.3;gbkey=mRNA;gene=Prkra;model_evidence=Supporting evidence includes similarity to: 1 mRNA%2C 8 ESTs%2C 1 Protein%2C 706 long SRA reads%2C and 100%25 coverage of the annotated genomic feature by RNAseq alignments%2C including 44 samples with support for all annotated introns;product=protein kinase%2C interferon inducible double stranded RNA dependent activator%2C transcript variant X3;transcript_id=XM_017318023.3;matches_ref_protein=True;valid_ORF=True;extra_copy_number=0
CM058242.1	Liftoff	exon	84405680	84406316	.	-	.	ID=exon-XM_017318023.3-7;Parent=rna-XM_017318023.3;Dbxref=GeneID:23992,GenBank:XM_017318023.3,MGI:MGI:1344375;gbkey=mRNA;gene=Prkra;product=protein kinase%2C interferon inducible double stranded RNA dependent activator%2C transcript variant X3;transcript_id=XM_017318023.3;extra_copy_number=0
CM058242.1	Liftoff	exon	84409281	84409455	.	-	.	ID=exon-XM_017318023.3-6;Parent=rna-XM_017318023.3;Dbxref=GeneID:23992,GenBank:XM_017318023.3,MGI:MGI:1344375;gbkey=mRNA;gene=Prkra;product=protein kinase%2C interferon inducible double stranded RNA dependent activator%2C transcript variant X3;transcript_id=XM_017318023.3;extra_copy_number=0
CM058242.1	Liftoff	exon	84412543	84412637	.	-	.	ID=exon-XM_017318023.3-5;Parent=rna-XM_017318023.3;Dbxref=GeneID:23992,GenBank:XM_017318023.3,MGI:MGI:1344375;gbkey=mRNA;gene=Prkra;product=protein kinase%2C interferon inducible double stranded RNA dependent activator%2C transcript variant X3;transcript_id=XM_017318023.3;extra_copy_number=0
CM058242.1	Liftoff	exon	84414948	84415065	.	-	.	ID=exon-XM_017318023.3-4;Parent=rna-XM_017318023.3;Dbxref=GeneID:23992,GenBank:XM_017318023.3,MGI:MGI:1344375;gbkey=mRNA;gene=Prkra;product=protein kinase%2C interferon inducible double stranded RNA dependent activator%2C transcript variant X3;transcript_id=XM_017318023.3;extra_copy_number=0
CM058242.1	Liftoff	exon	84415989	84416067	.	-	.	ID=exon-XM_017318023.3-3;Parent=rna-XM_017318023.3;Dbxref=GeneID:23992,GenBank:XM_017318023.3,MGI:MGI:1344375;gbkey=mRNA;gene=Prkra;product=protein kinase%2C interferon inducible double stranded RNA dependent activator%2C transcript variant X3;transcript_id=XM_017318023.3;extra_copy_number=0
CM058242.1	Liftoff	exon	84418969	84419050	.	-	.	ID=exon-XM_017318023.3-2;Parent=rna-XM_017318023.3;Dbxref=GeneID:23992,GenBank:XM_017318023.3,MGI:MGI:1344375;gbkey=mRNA;gene=Prkra;product=protein kinase%2C interferon inducible double stranded RNA dependent activator%2C transcript variant X3;transcript_id=XM_017318023.3;extra_copy_number=0
CM058242.1	Liftoff	exon	84423533	84423957	.	-	.	ID=exon-XM_017318023.3-1;Parent=rna-XM_017318023.3;Dbxref=GeneID:23992,GenBank:XM_017318023.3,MGI:MGI:1344375;gbkey=mRNA;gene=Prkra;product=protein kinase%2C interferon inducible double stranded RNA dependent activator%2C transcript variant X3;transcript_id=XM_017318023.3;extra_copy_number=0
CM058242.1	Liftoff	CDS	84406159	84406316	.	-	.	ID=cds-XP_017173512.1;Parent=rna-XM_017318023.3;Dbxref=GeneID:23992,GenBank:XP_017173512.1,MGI:MGI:1344375;Name=XP_017173512.1;gbkey=CDS;gene=Prkra;product=interferon-inducible double-stranded RNA-dependent protein kinase activator A isoform X3;protein_id=XP_017173512.1;extra_copy_number=0
CM058242.1	Liftoff	CDS	84409281	84409455	.	-	.	ID=cds-XP_017173512.1;Parent=rna-XM_017318023.3;Dbxref=GeneID:23992,GenBank:XP_017173512.1,MGI:MGI:1344375;Name=XP_017173512.1;gbkey=CDS;gene=Prkra;product=interferon-inducible double-stranded RNA-dependent protein kinase activator A isoform X3;protein_id=XP_017173512.1;extra_copy_number=0
CM058242.1	Liftoff	CDS	84412543	84412637	.	-	.	ID=cds-XP_017173512.1;Parent=rna-XM_017318023.3;Dbxref=GeneID:23992,GenBank:XP_017173512.1,MGI:MGI:1344375;Name=XP_017173512.1;gbkey=CDS;gene=Prkra;product=interferon-inducible double-stranded RNA-dependent protein kinase activator A isoform X3;protein_id=XP_017173512.1;extra_copy_number=0
CM058242.1	Liftoff	CDS	84414948	84415065	.	-	.	ID=cds-XP_017173512.1;Parent=rna-XM_017318023.3;Dbxref=GeneID:23992,GenBank:XP_017173512.1,MGI:MGI:1344375;Name=XP_017173512.1;gbkey=CDS;gene=Prkra;product=interferon-inducible double-stranded RNA-dependent protein kinase activator A isoform X3;protein_id=XP_017173512.1;extra_copy_number=0
CM058242.1	Liftoff	CDS	84415989	84416045	.	-	.	ID=cds-XP_017173512.1;Parent=rna-XM_017318023.3;Dbxref=GeneID:23992,GenBank:XP_017173512.1,MGI:MGI:1344375;Name=XP_017173512.1;gbkey=CDS;gene=Prkra;product=interferon-inducible double-stranded RNA-dependent protein kinase activator A isoform X3;protein_id=XP_017173512.1;extra_copy_number=0
CM058242.1	Liftoff	mRNA	84406320	84424011	.	-	.	ID=rna-XM_030250935.2;Parent=gene-Prkra;Dbxref=GeneID:23992,GenBank:XM_030250935.2,MGI:MGI:1344375;Name=XM_030250935.2;gbkey=mRNA;gene=Prkra;model_evidence=Supporting evidence includes similarity to: 7 ESTs%2C 313 long SRA reads%2C and 100%25 coverage of the annotated genomic feature by RNAseq alignments%2C including 27 samples with support for all annotated introns;product=protein kinase%2C interferon inducible double stranded RNA dependent activator%2C transcript variant X2;transcript_id=XM_030250935.2;matches_ref_protein=True;valid_ORF=True;extra_copy_number=0
CM058242.1	Liftoff	exon	84406320	84407204	.	-	.	ID=exon-XM_030250935.2-8;Parent=rna-XM_030250935.2;Dbxref=GeneID:23992,GenBank:XM_030250935.2,MGI:MGI:1344375;gbkey=mRNA;gene=Prkra;product=protein kinase%2C interferon inducible double stranded RNA dependent activator%2C transcript variant X2;transcript_id=XM_030250935.2;extra_copy_number=0
CM058242.1	Liftoff	exon	84409281	84409455	.	-	.	ID=exon-XM_030250935.2-7;Parent=rna-XM_030250935.2;Dbxref=GeneID:23992,GenBank:XM_030250935.2,MGI:MGI:1344375;gbkey=mRNA;gene=Prkra;product=protein kinase%2C interferon inducible double stranded RNA dependent activator%2C transcript variant X2;transcript_id=XM_030250935.2;extra_copy_number=0
CM058242.1	Liftoff	exon	84412543	84412637	.	-	.	ID=exon-XM_030250935.2-6;Parent=rna-XM_030250935.2;Dbxref=GeneID:23992,GenBank:XM_030250935.2,MGI:MGI:1344375;gbkey=mRNA;gene=Prkra;product=protein kinase%2C interferon inducible double stranded RNA dependent activator%2C transcript variant X2;transcript_id=XM_030250935.2;extra_copy_number=0
CM058242.1	Liftoff	exon	84414948	84415065	.	-	.	ID=exon-XM_030250935.2-5;Parent=rna-XM_030250935.2;Dbxref=GeneID:23992,GenBank:XM_030250935.2,MGI:MGI:1344375;gbkey=mRNA;gene=Prkra;product=protein kinase%2C interferon inducible double stranded RNA dependent activator%2C transcript variant X2;transcript_id=XM_030250935.2;extra_copy_number=0
CM058242.1	Liftoff	exon	84415989	84416067	.	-	.	ID=exon-XM_030250935.2-4;Parent=rna-XM_030250935.2;Dbxref=GeneID:23992,GenBank:XM_030250935.2,MGI:MGI:1344375;gbkey=mRNA;gene=Prkra;product=protein kinase%2C interferon inducible double stranded RNA dependent activator%2C transcript variant X2;transcript_id=XM_030250935.2;extra_copy_number=0
CM058242.1	Liftoff	exon	84418969	84419050	.	-	.	ID=exon-XM_030250935.2-3;Parent=rna-XM_030250935.2;Dbxref=GeneID:23992,GenBank:XM_030250935.2,MGI:MGI:1344375;gbkey=mRNA;gene=Prkra;product=protein kinase%2C interferon inducible double stranded RNA dependent activator%2C transcript variant X2;transcript_id=XM_030250935.2;extra_copy_number=0
CM058242.1	Liftoff	exon	84422866	84423035	.	-	.	ID=exon-XM_030250935.2-2;Parent=rna-XM_030250935.2;Dbxref=GeneID:23992,GenBank:XM_030250935.2,MGI:MGI:1344375;gbkey=mRNA;gene=Prkra;product=protein kinase%2C interferon inducible double stranded RNA dependent activator%2C transcript variant X2;transcript_id=XM_030250935.2;extra_copy_number=0
CM058242.1	Liftoff	exon	84423533	84424011	.	-	.	ID=exon-XM_030250935.2-1;Parent=rna-XM_030250935.2;Dbxref=GeneID:23992,GenBank:XM_030250935.2,MGI:MGI:1344375;gbkey=mRNA;gene=Prkra;product=protein kinase%2C interferon inducible double stranded RNA dependent activator%2C transcript variant X2;transcript_id=XM_030250935.2;extra_copy_number=0
CM058242.1	Liftoff	CDS	84407155	84407204	.	-	.	ID=cds-XP_030106795.1;Parent=rna-XM_030250935.2;Dbxref=GeneID:23992,GenBank:XP_030106795.1,MGI:MGI:1344375;Name=XP_030106795.1;gbkey=CDS;gene=Prkra;product=interferon-inducible double-stranded RNA-dependent protein kinase activator A isoform X2;protein_id=XP_030106795.1;extra_copy_number=0
CM058242.1	Liftoff	CDS	84409281	84409455	.	-	.	ID=cds-XP_030106795.1;Parent=rna-XM_030250935.2;Dbxref=GeneID:23992,GenBank:XP_030106795.1,MGI:MGI:1344375;Name=XP_030106795.1;gbkey=CDS;gene=Prkra;product=interferon-inducible double-stranded RNA-dependent protein kinase activator A isoform X2;protein_id=XP_030106795.1;extra_copy_number=0
CM058242.1	Liftoff	CDS	84412543	84412637	.	-	.	ID=cds-XP_030106795.1;Parent=rna-XM_030250935.2;Dbxref=GeneID:23992,GenBank:XP_030106795.1,MGI:MGI:1344375;Name=XP_030106795.1;gbkey=CDS;gene=Prkra;product=interferon-inducible double-stranded RNA-dependent protein kinase activator A isoform X2;protein_id=XP_030106795.1;extra_copy_number=0
CM058242.1	Liftoff	CDS	84414948	84415065	.	-	.	ID=cds-XP_030106795.1;Parent=rna-XM_030250935.2;Dbxref=GeneID:23992,GenBank:XP_030106795.1,MGI:MGI:1344375;Name=XP_030106795.1;gbkey=CDS;gene=Prkra;product=interferon-inducible double-stranded RNA-dependent protein kinase activator A isoform X2;protein_id=XP_030106795.1;extra_copy_number=0
CM058242.1	Liftoff	CDS	84415989	84416067	.	-	.	ID=cds-XP_030106795.1;Parent=rna-XM_030250935.2;Dbxref=GeneID:23992,GenBank:XP_030106795.1,MGI:MGI:1344375;Name=XP_030106795.1;gbkey=CDS;gene=Prkra;product=interferon-inducible double-stranded RNA-dependent protein kinase activator A isoform X2;protein_id=XP_030106795.1;extra_copy_number=0
CM058242.1	Liftoff	CDS	84418969	84419050	.	-	.	ID=cds-XP_030106795.1;Parent=rna-XM_030250935.2;Dbxref=GeneID:23992,GenBank:XP_030106795.1,MGI:MGI:1344375;Name=XP_030106795.1;gbkey=CDS;gene=Prkra;product=interferon-inducible double-stranded RNA-dependent protein kinase activator A isoform X2;protein_id=XP_030106795.1;extra_copy_number=0
CM058242.1	Liftoff	CDS	84422866	84423035	.	-	.	ID=cds-XP_030106795.1;Parent=rna-XM_030250935.2;Dbxref=GeneID:23992,GenBank:XP_030106795.1,MGI:MGI:1344375;Name=XP_030106795.1;gbkey=CDS;gene=Prkra;product=interferon-inducible double-stranded RNA-dependent protein kinase activator A isoform X2;protein_id=XP_030106795.1;extra_copy_number=0
CM058242.1	Liftoff	CDS	84423533	84423840	.	-	.	ID=cds-XP_030106795.1;Parent=rna-XM_030250935.2;Dbxref=GeneID:23992,GenBank:XP_030106795.1,MGI:MGI:1344375;Name=XP_030106795.1;gbkey=CDS;gene=Prkra;product=interferon-inducible double-stranded RNA-dependent protein kinase activator A isoform X2;protein_id=XP_030106795.1;extra_copy_number=0
CM058242.1	Liftoff	gene	84426014	84434295	.	+	.	ID=gene-Pjvk;Dbxref=GeneID:381375,MGI:MGI:2685847;Name=Pjvk;description=pejvakin;gbkey=Gene;gene=Pjvk;gene_biotype=protein_coding;gene_synonym=Dfnb59,Gm1001;coverage=1.0;sequence_ID=1.0;valid_ORFs=2;extra_copy_number=0;copy_num_ID=gene-Pjvk_0
CM058242.1	Liftoff	mRNA	84426014	84434295	.	+	.	ID=rna-NM_001080711.2;Parent=gene-Pjvk;Dbxref=GeneID:381375,GenBank:NM_001080711.2,MGI:MGI:2685847;Name=NM_001080711.2;gbkey=mRNA;gene=Pjvk;product=pejvakin;tag=RefSeq Select;transcript_id=NM_001080711.2;matches_ref_protein=True;valid_ORF=True;extra_copy_number=0
CM058242.1	Liftoff	exon	84426014	84426373	.	+	.	ID=exon-NM_001080711.2-1;Parent=rna-NM_001080711.2;Dbxref=GeneID:381375,GenBank:NM_001080711.2,MGI:MGI:2685847;gbkey=mRNA;gene=Pjvk;product=pejvakin;tag=RefSeq Select;transcript_id=NM_001080711.2;extra_copy_number=0
CM058242.1	Liftoff	exon	84427139	84427334	.	+	.	ID=exon-NM_001080711.2-2;Parent=rna-NM_001080711.2;Dbxref=GeneID:381375,GenBank:NM_001080711.2,MGI:MGI:2685847;gbkey=mRNA;gene=Pjvk;product=pejvakin;tag=RefSeq Select;transcript_id=NM_001080711.2;extra_copy_number=0
CM058242.1	Liftoff	exon	84427935	84428076	.	+	.	ID=exon-NM_001080711.2-3;Parent=rna-NM_001080711.2;Dbxref=GeneID:381375,GenBank:NM_001080711.2,MGI:MGI:2685847;gbkey=mRNA;gene=Pjvk;product=pejvakin;tag=RefSeq Select;transcript_id=NM_001080711.2;extra_copy_number=0
CM058242.1	Liftoff	exon	84431546	84431663	.	+	.	ID=exon-NM_001080711.2-4;Parent=rna-NM_001080711.2;Dbxref=GeneID:381375,GenBank:NM_001080711.2,MGI:MGI:2685847;gbkey=mRNA;gene=Pjvk;product=pejvakin;tag=RefSeq Select;transcript_id=NM_001080711.2;extra_copy_number=0
CM058242.1	Liftoff	exon	84433172	84433270	.	+	.	ID=exon-NM_001080711.2-5;Parent=rna-NM_001080711.2;Dbxref=GeneID:381375,GenBank:NM_001080711.2,MGI:MGI:2685847;gbkey=mRNA;gene=Pjvk;product=pejvakin;tag=RefSeq Select;transcript_id=NM_001080711.2;extra_copy_number=0
CM058242.1	Liftoff	exon	84433994	84434295	.	+	.	ID=exon-NM_001080711.2-6;Parent=rna-NM_001080711.2;Dbxref=GeneID:381375,GenBank:NM_001080711.2,MGI:MGI:2685847;gbkey=mRNA;gene=Pjvk;product=pejvakin;tag=RefSeq Select;transcript_id=NM_001080711.2;extra_copy_number=0
CM058242.1	Liftoff	CDS	84426163	84426373	.	+	.	ID=cds-NP_001074180.1;Parent=rna-NM_001080711.2;Dbxref=CCDS:CCDS38153.1,GeneID:381375,GenBank:NP_001074180.1,MGI:MGI:2685847;Name=NP_001074180.1;gbkey=CDS;gene=Pjvk;product=pejvakin;protein_id=NP_001074180.1;tag=RefSeq Select;extra_copy_number=0
CM058242.1	Liftoff	CDS	84427139	84427334	.	+	.	ID=cds-NP_001074180.1;Parent=rna-NM_001080711.2;Dbxref=CCDS:CCDS38153.1,GeneID:381375,GenBank:NP_001074180.1,MGI:MGI:2685847;Name=NP_001074180.1;gbkey=CDS;gene=Pjvk;product=pejvakin;protein_id=NP_001074180.1;tag=RefSeq Select;extra_copy_number=0
CM058242.1	Liftoff	CDS	84427935	84428076	.	+	.	ID=cds-NP_001074180.1;Parent=rna-NM_001080711.2;Dbxref=CCDS:CCDS38153.1,GeneID:381375,GenBank:NP_001074180.1,MGI:MGI:2685847;Name=NP_001074180.1;gbkey=CDS;gene=Pjvk;product=pejvakin;protein_id=NP_001074180.1;tag=RefSeq Select;extra_copy_number=0
CM058242.1	Liftoff	CDS	84431546	84431663	.	+	.	ID=cds-NP_001074180.1;Parent=rna-NM_001080711.2;Dbxref=CCDS:CCDS38153.1,GeneID:381375,GenBank:NP_001074180.1,MGI:MGI:2685847;Name=NP_001074180.1;gbkey=CDS;gene=Pjvk;product=pejvakin;protein_id=NP_001074180.1;tag=RefSeq Select;extra_copy_number=0
CM058242.1	Liftoff	CDS	84433172	84433270	.	+	.	ID=cds-NP_001074180.1;Parent=rna-NM_001080711.2;Dbxref=CCDS:CCDS38153.1,GeneID:381375,GenBank:NP_001074180.1,MGI:MGI:2685847;Name=NP_001074180.1;gbkey=CDS;gene=Pjvk;product=pejvakin;protein_id=NP_001074180.1;tag=RefSeq Select;extra_copy_number=0
CM058242.1	Liftoff	CDS	84433994	84434286	.	+	.	ID=cds-NP_001074180.1;Parent=rna-NM_001080711.2;Dbxref=CCDS:CCDS38153.1,GeneID:381375,GenBank:NP_001074180.1,MGI:MGI:2685847;Name=NP_001074180.1;gbkey=CDS;gene=Pjvk;product=pejvakin;protein_id=NP_001074180.1;tag=RefSeq Select;extra_copy_number=0
CM058242.1	Liftoff	mRNA	84426326	84434293	.	+	.	ID=rna-XM_017319070.1;Parent=gene-Pjvk;Dbxref=GeneID:381375,GenBank:XM_017319070.1,MGI:MGI:2685847;Name=XM_017319070.1;gbkey=mRNA;gene=Pjvk;model_evidence=Supporting evidence includes similarity to: 3 ESTs%2C 2 Proteins%2C 2 long SRA reads%2C and 100%25 coverage of the annotated genomic feature by RNAseq alignments%2C including 3 samples with support for all annotated introns;product=pejvakin%2C transcript variant X1;transcript_id=XM_017319070.1;matches_ref_protein=True;valid_ORF=True;extra_copy_number=0
CM058242.1	Liftoff	exon	84426326	84426373	.	+	.	ID=exon-XM_017319070.1-1;Parent=rna-XM_017319070.1;Dbxref=GeneID:381375,GenBank:XM_017319070.1,MGI:MGI:2685847;gbkey=mRNA;gene=Pjvk;product=pejvakin%2C transcript variant X1;transcript_id=XM_017319070.1;extra_copy_number=0
CM058242.1	Liftoff	exon	84427200	84427334	.	+	.	ID=exon-XM_017319070.1-2;Parent=rna-XM_017319070.1;Dbxref=GeneID:381375,GenBank:XM_017319070.1,MGI:MGI:2685847;gbkey=mRNA;gene=Pjvk;product=pejvakin%2C transcript variant X1;transcript_id=XM_017319070.1;extra_copy_number=0
CM058242.1	Liftoff	exon	84427935	84428076	.	+	.	ID=exon-XM_017319070.1-3;Parent=rna-XM_017319070.1;Dbxref=GeneID:381375,GenBank:XM_017319070.1,MGI:MGI:2685847;gbkey=mRNA;gene=Pjvk;product=pejvakin%2C transcript variant X1;transcript_id=XM_017319070.1;extra_copy_number=0
CM058242.1	Liftoff	exon	84431546	84431663	.	+	.	ID=exon-XM_017319070.1-4;Parent=rna-XM_017319070.1;Dbxref=GeneID:381375,GenBank:XM_017319070.1,MGI:MGI:2685847;gbkey=mRNA;gene=Pjvk;product=pejvakin%2C transcript variant X1;transcript_id=XM_017319070.1;extra_copy_number=0
CM058242.1	Liftoff	exon	84433172	84433270	.	+	.	ID=exon-XM_017319070.1-5;Parent=rna-XM_017319070.1;Dbxref=GeneID:381375,GenBank:XM_017319070.1,MGI:MGI:2685847;gbkey=mRNA;gene=Pjvk;product=pejvakin%2C transcript variant X1;transcript_id=XM_017319070.1;extra_copy_number=0
CM058242.1	Liftoff	exon	84433994	84434293	.	+	.	ID=exon-XM_017319070.1-6;Parent=rna-XM_017319070.1;Dbxref=GeneID:381375,GenBank:XM_017319070.1,MGI:MGI:2685847;gbkey=mRNA;gene=Pjvk;product=pejvakin%2C transcript variant X1;transcript_id=XM_017319070.1;extra_copy_number=0
CM058242.1	Liftoff	CDS	84428005	84428076	.	+	.	ID=cds-XP_017174559.1;Parent=rna-XM_017319070.1;Dbxref=GeneID:381375,GenBank:XP_017174559.1,MGI:MGI:2685847;Name=XP_017174559.1;gbkey=CDS;gene=Pjvk;product=pejvakin isoform X1;protein_id=XP_017174559.1;extra_copy_number=0
CM058242.1	Liftoff	CDS	84431546	84431663	.	+	.	ID=cds-XP_017174559.1;Parent=rna-XM_017319070.1;Dbxref=GeneID:381375,GenBank:XP_017174559.1,MGI:MGI:2685847;Name=XP_017174559.1;gbkey=CDS;gene=Pjvk;product=pejvakin isoform X1;protein_id=XP_017174559.1;extra_copy_number=0
CM058242.1	Liftoff	CDS	84433172	84433270	.	+	.	ID=cds-XP_017174559.1;Parent=rna-XM_017319070.1;Dbxref=GeneID:381375,GenBank:XP_017174559.1,MGI:MGI:2685847;Name=XP_017174559.1;gbkey=CDS;gene=Pjvk;product=pejvakin isoform X1;protein_id=XP_017174559.1;extra_copy_number=0
CM058242.1	Liftoff	CDS	84433994	84434286	.	+	.	ID=cds-XP_017174559.1;Parent=rna-XM_017319070.1;Dbxref=GeneID:381375,GenBank:XP_017174559.1,MGI:MGI:2685847;Name=XP_017174559.1;gbkey=CDS;gene=Pjvk;product=pejvakin isoform X1;protein_id=XP_017174559.1;extra_copy_number=0
CM058242.1	Liftoff	gene	84438777	84448841	.	-	.	ID=gene-Fkbp7;Dbxref=GeneID:14231,MGI:MGI:1336879;Name=Fkbp7;description=FK506 binding protein 7;gbkey=Gene;gene=Fkbp7;gene_biotype=protein_coding;gene_synonym=23kDa,FKBP-7,FKBP23;coverage=1.0;sequence_ID=1.0;valid_ORFs=3;extra_copy_number=0;copy_num_ID=gene-Fkbp7_0
CM058242.1	Liftoff	mRNA	84438777	84448841	.	-	.	ID=rna-NM_001355079.1;Parent=gene-Fkbp7;Dbxref=GeneID:14231,GenBank:NM_001355079.1,MGI:MGI:1336879;Name=NM_001355079.1;gbkey=mRNA;gene=Fkbp7;product=FK506 binding protein 7%2C transcript variant 2;transcript_id=NM_001355079.1;matches_ref_protein=True;valid_ORF=True;extra_copy_number=0
CM058242.1	Liftoff	exon	84438777	84439095	.	-	.	ID=exon-NM_001355079.1-4;Parent=rna-NM_001355079.1;Dbxref=GeneID:14231,GenBank:NM_001355079.1,MGI:MGI:1336879;gbkey=mRNA;gene=Fkbp7;product=FK506 binding protein 7%2C transcript variant 2;transcript_id=NM_001355079.1;extra_copy_number=0
CM058242.1	Liftoff	exon	84441420	84441550	.	-	.	ID=exon-NM_001355079.1-3;Parent=rna-NM_001355079.1;Dbxref=GeneID:14231,GenBank:NM_001355079.1,MGI:MGI:1336879;gbkey=mRNA;gene=Fkbp7;product=FK506 binding protein 7%2C transcript variant 2;transcript_id=NM_001355079.1;extra_copy_number=0
CM058242.1	Liftoff	exon	84447440	84447591	.	-	.	ID=exon-NM_001355079.1-2;Parent=rna-NM_001355079.1;Dbxref=GeneID:14231,GenBank:NM_001355079.1,MGI:MGI:1336879;gbkey=mRNA;gene=Fkbp7;product=FK506 binding protein 7%2C transcript variant 2;transcript_id=NM_001355079.1;extra_copy_number=0
CM058242.1	Liftoff	exon	84448549	84448841	.	-	.	ID=exon-NM_001355079.1-1;Parent=rna-NM_001355079.1;Dbxref=GeneID:14231,GenBank:NM_001355079.1,MGI:MGI:1336879;gbkey=mRNA;gene=Fkbp7;product=FK506 binding protein 7%2C transcript variant 2;transcript_id=NM_001355079.1;extra_copy_number=0
CM058242.1	Liftoff	CDS	84438934	84439095	.	-	.	ID=cds-NP_001342008.1;Parent=rna-NM_001355079.1;Dbxref=GeneID:14231,GenBank:NP_001342008.1,MGI:MGI:1336879;Name=NP_001342008.1;Note=isoform 2 precursor is encoded by transcript variant 2;gbkey=CDS;gene=Fkbp7;product=peptidyl-prolyl cis-trans isomerase FKBP7 isoform 2 precursor;protein_id=NP_001342008.1;extra_copy_number=0
CM058242.1	Liftoff	CDS	84441420	84441550	.	-	.	ID=cds-NP_001342008.1;Parent=rna-NM_001355079.1;Dbxref=GeneID:14231,GenBank:NP_001342008.1,MGI:MGI:1336879;Name=NP_001342008.1;Note=isoform 2 precursor is encoded by transcript variant 2;gbkey=CDS;gene=Fkbp7;product=peptidyl-prolyl cis-trans isomerase FKBP7 isoform 2 precursor;protein_id=NP_001342008.1;extra_copy_number=0
CM058242.1	Liftoff	CDS	84447440	84447591	.	-	.	ID=cds-NP_001342008.1;Parent=rna-NM_001355079.1;Dbxref=GeneID:14231,GenBank:NP_001342008.1,MGI:MGI:1336879;Name=NP_001342008.1;Note=isoform 2 precursor is encoded by transcript variant 2;gbkey=CDS;gene=Fkbp7;product=peptidyl-prolyl cis-trans isomerase FKBP7 isoform 2 precursor;protein_id=NP_001342008.1;extra_copy_number=0
CM058242.1	Liftoff	CDS	84448549	84448757	.	-	.	ID=cds-NP_001342008.1;Parent=rna-NM_001355079.1;Dbxref=GeneID:14231,GenBank:NP_001342008.1,MGI:MGI:1336879;Name=NP_001342008.1;Note=isoform 2 precursor is encoded by transcript variant 2;gbkey=CDS;gene=Fkbp7;product=peptidyl-prolyl cis-trans isomerase FKBP7 isoform 2 precursor;protein_id=NP_001342008.1;extra_copy_number=0
CM058242.1	Liftoff	mRNA	84438777	84448841	.	-	.	ID=rna-NM_001355080.1;Parent=gene-Fkbp7;Dbxref=GeneID:14231,GenBank:NM_001355080.1,MGI:MGI:1336879;Name=NM_001355080.1;gbkey=mRNA;gene=Fkbp7;product=FK506 binding protein 7%2C transcript variant 3;transcript_id=NM_001355080.1;matches_ref_protein=True;valid_ORF=True;extra_copy_number=0
CM058242.1	Liftoff	exon	84438777	84439095	.	-	.	ID=exon-NM_001355080.1-5;Parent=rna-NM_001355080.1;Dbxref=GeneID:14231,GenBank:NM_001355080.1,MGI:MGI:1336879;gbkey=mRNA;gene=Fkbp7;product=FK506 binding protein 7%2C transcript variant 3;transcript_id=NM_001355080.1;extra_copy_number=0
CM058242.1	Liftoff	exon	84441420	84441553	.	-	.	ID=exon-NM_001355080.1-4;Parent=rna-NM_001355080.1;Dbxref=GeneID:14231,GenBank:NM_001355080.1,MGI:MGI:1336879;gbkey=mRNA;gene=Fkbp7;product=FK506 binding protein 7%2C transcript variant 3;transcript_id=NM_001355080.1;extra_copy_number=0
CM058242.1	Liftoff	exon	84443068	84443183	.	-	.	ID=exon-NM_001355080.1-3;Parent=rna-NM_001355080.1;Dbxref=GeneID:14231,GenBank:NM_001355080.1,MGI:MGI:1336879;gbkey=mRNA;gene=Fkbp7;product=FK506 binding protein 7%2C transcript variant 3;transcript_id=NM_001355080.1;extra_copy_number=0
CM058242.1	Liftoff	exon	84447440	84447591	.	-	.	ID=exon-NM_001355080.1-2;Parent=rna-NM_001355080.1;Dbxref=GeneID:14231,GenBank:NM_001355080.1,MGI:MGI:1336879;gbkey=mRNA;gene=Fkbp7;product=FK506 binding protein 7%2C transcript variant 3;transcript_id=NM_001355080.1;extra_copy_number=0
CM058242.1	Liftoff	exon	84448549	84448841	.	-	.	ID=exon-NM_001355080.1-1;Parent=rna-NM_001355080.1;Dbxref=GeneID:14231,GenBank:NM_001355080.1,MGI:MGI:1336879;gbkey=mRNA;gene=Fkbp7;product=FK506 binding protein 7%2C transcript variant 3;transcript_id=NM_001355080.1;extra_copy_number=0
CM058242.1	Liftoff	CDS	84438934	84439095	.	-	.	ID=cds-NP_001342009.1;Parent=rna-NM_001355080.1;Dbxref=GeneID:14231,GenBank:NP_001342009.1,MGI:MGI:1336879;Name=NP_001342009.1;Note=isoform 3 is encoded by transcript variant 3;gbkey=CDS;gene=Fkbp7;product=peptidyl-prolyl cis-trans isomerase FKBP7 isoform 3;protein_id=NP_001342009.1;extra_copy_number=0
CM058242.1	Liftoff	CDS	84441420	84441553	.	-	.	ID=cds-NP_001342009.1;Parent=rna-NM_001355080.1;Dbxref=GeneID:14231,GenBank:NP_001342009.1,MGI:MGI:1336879;Name=NP_001342009.1;Note=isoform 3 is encoded by transcript variant 3;gbkey=CDS;gene=Fkbp7;product=peptidyl-prolyl cis-trans isomerase FKBP7 isoform 3;protein_id=NP_001342009.1;extra_copy_number=0
CM058242.1	Liftoff	CDS	84443068	84443104	.	-	.	ID=cds-NP_001342009.1;Parent=rna-NM_001355080.1;Dbxref=GeneID:14231,GenBank:NP_001342009.1,MGI:MGI:1336879;Name=NP_001342009.1;Note=isoform 3 is encoded by transcript variant 3;gbkey=CDS;gene=Fkbp7;product=peptidyl-prolyl cis-trans isomerase FKBP7 isoform 3;protein_id=NP_001342009.1;extra_copy_number=0
CM058242.1	Liftoff	mRNA	84438777	84448841	.	-	.	ID=rna-NM_010222.2;Parent=gene-Fkbp7;Dbxref=GeneID:14231,GenBank:NM_010222.2,MGI:MGI:1336879;Name=NM_010222.2;gbkey=mRNA;gene=Fkbp7;product=FK506 binding protein 7%2C transcript variant 1;tag=RefSeq Select;transcript_id=NM_010222.2;matches_ref_protein=True;valid_ORF=True;extra_copy_number=0
CM058242.1	Liftoff	exon	84438777	84439095	.	-	.	ID=exon-NM_010222.2-4;Parent=rna-NM_010222.2;Dbxref=GeneID:14231,GenBank:NM_010222.2,MGI:MGI:1336879;gbkey=mRNA;gene=Fkbp7;product=FK506 binding protein 7%2C transcript variant 1;tag=RefSeq Select;transcript_id=NM_010222.2;extra_copy_number=0
CM058242.1	Liftoff	exon	84441420	84441553	.	-	.	ID=exon-NM_010222.2-3;Parent=rna-NM_010222.2;Dbxref=GeneID:14231,GenBank:NM_010222.2,MGI:MGI:1336879;gbkey=mRNA;gene=Fkbp7;product=FK506 binding protein 7%2C transcript variant 1;tag=RefSeq Select;transcript_id=NM_010222.2;extra_copy_number=0
CM058242.1	Liftoff	exon	84447440	84447591	.	-	.	ID=exon-NM_010222.2-2;Parent=rna-NM_010222.2;Dbxref=GeneID:14231,GenBank:NM_010222.2,MGI:MGI:1336879;gbkey=mRNA;gene=Fkbp7;product=FK506 binding protein 7%2C transcript variant 1;tag=RefSeq Select;transcript_id=NM_010222.2;extra_copy_number=0
CM058242.1	Liftoff	exon	84448549	84448841	.	-	.	ID=exon-NM_010222.2-1;Parent=rna-NM_010222.2;Dbxref=GeneID:14231,GenBank:NM_010222.2,MGI:MGI:1336879;gbkey=mRNA;gene=Fkbp7;product=FK506 binding protein 7%2C transcript variant 1;tag=RefSeq Select;transcript_id=NM_010222.2;extra_copy_number=0
CM058242.1	Liftoff	CDS	84438934	84439095	.	-	.	ID=cds-NP_034352.1;Parent=rna-NM_010222.2;Dbxref=CCDS:CCDS16161.1,GeneID:14231,GenBank:NP_034352.1,MGI:MGI:1336879;Name=NP_034352.1;Note=isoform 1 precursor is encoded by transcript variant 1;gbkey=CDS;gene=Fkbp7;product=peptidyl-prolyl cis-trans isomerase FKBP7 isoform 1 precursor;protein_id=NP_034352.1;tag=RefSeq Select;extra_copy_number=0
CM058242.1	Liftoff	CDS	84441420	84441553	.	-	.	ID=cds-NP_034352.1;Parent=rna-NM_010222.2;Dbxref=CCDS:CCDS16161.1,GeneID:14231,GenBank:NP_034352.1,MGI:MGI:1336879;Name=NP_034352.1;Note=isoform 1 precursor is encoded by transcript variant 1;gbkey=CDS;gene=Fkbp7;product=peptidyl-prolyl cis-trans isomerase FKBP7 isoform 1 precursor;protein_id=NP_034352.1;tag=RefSeq Select;extra_copy_number=0
CM058242.1	Liftoff	CDS	84447440	84447591	.	-	.	ID=cds-NP_034352.1;Parent=rna-NM_010222.2;Dbxref=CCDS:CCDS16161.1,GeneID:14231,GenBank:NP_034352.1,MGI:MGI:1336879;Name=NP_034352.1;Note=isoform 1 precursor is encoded by transcript variant 1;gbkey=CDS;gene=Fkbp7;product=peptidyl-prolyl cis-trans isomerase FKBP7 isoform 1 precursor;protein_id=NP_034352.1;tag=RefSeq Select;extra_copy_number=0
CM058242.1	Liftoff	CDS	84448549	84448757	.	-	.	ID=cds-NP_034352.1;Parent=rna-NM_010222.2;Dbxref=CCDS:CCDS16161.1,GeneID:14231,GenBank:NP_034352.1,MGI:MGI:1336879;Name=NP_034352.1;Note=isoform 1 precursor is encoded by transcript variant 1;gbkey=CDS;gene=Fkbp7;product=peptidyl-prolyl cis-trans isomerase FKBP7 isoform 1 precursor;protein_id=NP_034352.1;tag=RefSeq Select;extra_copy_number=0
CM058242.1	Liftoff	gene	84450835	84473077	.	+	.	ID=gene-Plekha3;Dbxref=GeneID:83435,MGI:MGI:1932515;Name=Plekha3;description=pleckstrin homology domain-containing%2C family A (phosphoinositide binding specific) member 3;gbkey=Gene;gene=Plekha3;gene_biotype=protein_coding;gene_synonym=FAPP1;coverage=1.0;sequence_ID=1.0;valid_ORFs=2;extra_copy_number=0;copy_num_ID=gene-Plekha3_0
CM058242.1	Liftoff	mRNA	84450835	84472573	.	+	.	ID=rna-XM_006500446.5;Parent=gene-Plekha3;Dbxref=GeneID:83435,GenBank:XM_006500446.5,MGI:MGI:1932515;Name=XM_006500446.5;gbkey=mRNA;gene=Plekha3;model_evidence=Supporting evidence includes similarity to: 1 mRNA%2C 14 ESTs%2C 4 Proteins%2C 569 long SRA reads%2C and 100%25 coverage of the annotated genomic feature by RNAseq alignments%2C including 15 samples with support for all annotated introns;product=pleckstrin homology domain-containing%2C family A (phosphoinositide binding specific) member 3%2C transcript variant X1;transcript_id=XM_006500446.5;matches_ref_protein=True;valid_ORF=True;extra_copy_number=0
CM058242.1	Liftoff	exon	84450835	84451377	.	+	.	ID=exon-XM_006500446.5-1;Parent=rna-XM_006500446.5;Dbxref=GeneID:83435,GenBank:XM_006500446.5,MGI:MGI:1932515;gbkey=mRNA;gene=Plekha3;product=pleckstrin homology domain-containing%2C family A (phosphoinositide binding specific) member 3%2C transcript variant X1;transcript_id=XM_006500446.5;extra_copy_number=0
CM058242.1	Liftoff	exon	84455905	84456021	.	+	.	ID=exon-XM_006500446.5-2;Parent=rna-XM_006500446.5;Dbxref=GeneID:83435,GenBank:XM_006500446.5,MGI:MGI:1932515;gbkey=mRNA;gene=Plekha3;product=pleckstrin homology domain-containing%2C family A (phosphoinositide binding specific) member 3%2C transcript variant X1;transcript_id=XM_006500446.5;extra_copy_number=0
CM058242.1	Liftoff	exon	84458472	84458627	.	+	.	ID=exon-XM_006500446.5-3;Parent=rna-XM_006500446.5;Dbxref=GeneID:83435,GenBank:XM_006500446.5,MGI:MGI:1932515;gbkey=mRNA;gene=Plekha3;product=pleckstrin homology domain-containing%2C family A (phosphoinositide binding specific) member 3%2C transcript variant X1;transcript_id=XM_006500446.5;extra_copy_number=0
CM058242.1	Liftoff	exon	84462361	84462497	.	+	.	ID=exon-XM_006500446.5-4;Parent=rna-XM_006500446.5;Dbxref=GeneID:83435,GenBank:XM_006500446.5,MGI:MGI:1932515;gbkey=mRNA;gene=Plekha3;product=pleckstrin homology domain-containing%2C family A (phosphoinositide binding specific) member 3%2C transcript variant X1;transcript_id=XM_006500446.5;extra_copy_number=0
CM058242.1	Liftoff	exon	84463024	84463188	.	+	.	ID=exon-XM_006500446.5-5;Parent=rna-XM_006500446.5;Dbxref=GeneID:83435,GenBank:XM_006500446.5,MGI:MGI:1932515;gbkey=mRNA;gene=Plekha3;product=pleckstrin homology domain-containing%2C family A (phosphoinositide binding specific) member 3%2C transcript variant X1;transcript_id=XM_006500446.5;extra_copy_number=0
CM058242.1	Liftoff	exon	84466187	84466230	.	+	.	ID=exon-XM_006500446.5-6;Parent=rna-XM_006500446.5;Dbxref=GeneID:83435,GenBank:XM_006500446.5,MGI:MGI:1932515;gbkey=mRNA;gene=Plekha3;product=pleckstrin homology domain-containing%2C family A (phosphoinositide binding specific) member 3%2C transcript variant X1;transcript_id=XM_006500446.5;extra_copy_number=0
CM058242.1	Liftoff	exon	84468391	84468506	.	+	.	ID=exon-XM_006500446.5-7;Parent=rna-XM_006500446.5;Dbxref=GeneID:83435,GenBank:XM_006500446.5,MGI:MGI:1932515;gbkey=mRNA;gene=Plekha3;product=pleckstrin homology domain-containing%2C family A (phosphoinositide binding specific) member 3%2C transcript variant X1;transcript_id=XM_006500446.5;extra_copy_number=0
CM058242.1	Liftoff	exon	84471126	84471254	.	+	.	ID=exon-XM_006500446.5-8;Parent=rna-XM_006500446.5;Dbxref=GeneID:83435,GenBank:XM_006500446.5,MGI:MGI:1932515;gbkey=mRNA;gene=Plekha3;product=pleckstrin homology domain-containing%2C family A (phosphoinositide binding specific) member 3%2C transcript variant X1;transcript_id=XM_006500446.5;extra_copy_number=0
CM058242.1	Liftoff	exon	84471342	84472573	.	+	.	ID=exon-XM_006500446.5-9;Parent=rna-XM_006500446.5;Dbxref=GeneID:83435,GenBank:XM_006500446.5,MGI:MGI:1932515;gbkey=mRNA;gene=Plekha3;product=pleckstrin homology domain-containing%2C family A (phosphoinositide binding specific) member 3%2C transcript variant X1;transcript_id=XM_006500446.5;extra_copy_number=0
CM058242.1	Liftoff	CDS	84451338	84451377	.	+	.	ID=cds-XP_006500509.1;Parent=rna-XM_006500446.5;Dbxref=GeneID:83435,GenBank:XP_006500509.1,MGI:MGI:1932515;Name=XP_006500509.1;gbkey=CDS;gene=Plekha3;product=pleckstrin homology domain-containing family A member 3 isoform X1;protein_id=XP_006500509.1;extra_copy_number=0
CM058242.1	Liftoff	CDS	84455905	84456021	.	+	.	ID=cds-XP_006500509.1;Parent=rna-XM_006500446.5;Dbxref=GeneID:83435,GenBank:XP_006500509.1,MGI:MGI:1932515;Name=XP_006500509.1;gbkey=CDS;gene=Plekha3;product=pleckstrin homology domain-containing family A member 3 isoform X1;protein_id=XP_006500509.1;extra_copy_number=0
CM058242.1	Liftoff	CDS	84458472	84458627	.	+	.	ID=cds-XP_006500509.1;Parent=rna-XM_006500446.5;Dbxref=GeneID:83435,GenBank:XP_006500509.1,MGI:MGI:1932515;Name=XP_006500509.1;gbkey=CDS;gene=Plekha3;product=pleckstrin homology domain-containing family A member 3 isoform X1;protein_id=XP_006500509.1;extra_copy_number=0
CM058242.1	Liftoff	CDS	84462361	84462497	.	+	.	ID=cds-XP_006500509.1;Parent=rna-XM_006500446.5;Dbxref=GeneID:83435,GenBank:XP_006500509.1,MGI:MGI:1932515;Name=XP_006500509.1;gbkey=CDS;gene=Plekha3;product=pleckstrin homology domain-containing family A member 3 isoform X1;protein_id=XP_006500509.1;extra_copy_number=0
CM058242.1	Liftoff	CDS	84463024	84463188	.	+	.	ID=cds-XP_006500509.1;Parent=rna-XM_006500446.5;Dbxref=GeneID:83435,GenBank:XP_006500509.1,MGI:MGI:1932515;Name=XP_006500509.1;gbkey=CDS;gene=Plekha3;product=pleckstrin homology domain-containing family A member 3 isoform X1;protein_id=XP_006500509.1;extra_copy_number=0
CM058242.1	Liftoff	CDS	84466187	84466230	.	+	.	ID=cds-XP_006500509.1;Parent=rna-XM_006500446.5;Dbxref=GeneID:83435,GenBank:XP_006500509.1,MGI:MGI:1932515;Name=XP_006500509.1;gbkey=CDS;gene=Plekha3;product=pleckstrin homology domain-containing family A member 3 isoform X1;protein_id=XP_006500509.1;extra_copy_number=0
CM058242.1	Liftoff	CDS	84468391	84468506	.	+	.	ID=cds-XP_006500509.1;Parent=rna-XM_006500446.5;Dbxref=GeneID:83435,GenBank:XP_006500509.1,MGI:MGI:1932515;Name=XP_006500509.1;gbkey=CDS;gene=Plekha3;product=pleckstrin homology domain-containing family A member 3 isoform X1;protein_id=XP_006500509.1;extra_copy_number=0
CM058242.1	Liftoff	CDS	84471126	84471244	.	+	.	ID=cds-XP_006500509.1;Parent=rna-XM_006500446.5;Dbxref=GeneID:83435,GenBank:XP_006500509.1,MGI:MGI:1932515;Name=XP_006500509.1;gbkey=CDS;gene=Plekha3;product=pleckstrin homology domain-containing family A member 3 isoform X1;protein_id=XP_006500509.1;extra_copy_number=0
CM058242.1	Liftoff	mRNA	84451058	84473077	.	+	.	ID=rna-NM_031256.3;Parent=gene-Plekha3;Dbxref=GeneID:83435,GenBank:NM_031256.3,MGI:MGI:1932515;Name=NM_031256.3;gbkey=mRNA;gene=Plekha3;product=pleckstrin homology domain-containing%2C family A (phosphoinositide binding specific) member 3;tag=RefSeq Select;transcript_id=NM_031256.3;matches_ref_protein=True;valid_ORF=True;extra_copy_number=0
CM058242.1	Liftoff	exon	84451058	84451377	.	+	.	ID=exon-NM_031256.3-1;Parent=rna-NM_031256.3;Dbxref=GeneID:83435,GenBank:NM_031256.3,MGI:MGI:1932515;gbkey=mRNA;gene=Plekha3;product=pleckstrin homology domain-containing%2C family A (phosphoinositide binding specific) member 3;tag=RefSeq Select;transcript_id=NM_031256.3;extra_copy_number=0
CM058242.1	Liftoff	exon	84455905	84456021	.	+	.	ID=exon-NM_031256.3-2;Parent=rna-NM_031256.3;Dbxref=GeneID:83435,GenBank:NM_031256.3,MGI:MGI:1932515;gbkey=mRNA;gene=Plekha3;product=pleckstrin homology domain-containing%2C family A (phosphoinositide binding specific) member 3;tag=RefSeq Select;transcript_id=NM_031256.3;extra_copy_number=0
CM058242.1	Liftoff	exon	84458472	84458627	.	+	.	ID=exon-NM_031256.3-3;Parent=rna-NM_031256.3;Dbxref=GeneID:83435,GenBank:NM_031256.3,MGI:MGI:1932515;gbkey=mRNA;gene=Plekha3;product=pleckstrin homology domain-containing%2C family A (phosphoinositide binding specific) member 3;tag=RefSeq Select;transcript_id=NM_031256.3;extra_copy_number=0
CM058242.1	Liftoff	exon	84462361	84462497	.	+	.	ID=exon-NM_031256.3-4;Parent=rna-NM_031256.3;Dbxref=GeneID:83435,GenBank:NM_031256.3,MGI:MGI:1932515;gbkey=mRNA;gene=Plekha3;product=pleckstrin homology domain-containing%2C family A (phosphoinositide binding specific) member 3;tag=RefSeq Select;transcript_id=NM_031256.3;extra_copy_number=0
CM058242.1	Liftoff	exon	84463024	84463188	.	+	.	ID=exon-NM_031256.3-5;Parent=rna-NM_031256.3;Dbxref=GeneID:83435,GenBank:NM_031256.3,MGI:MGI:1932515;gbkey=mRNA;gene=Plekha3;product=pleckstrin homology domain-containing%2C family A (phosphoinositide binding specific) member 3;tag=RefSeq Select;transcript_id=NM_031256.3;extra_copy_number=0
CM058242.1	Liftoff	exon	84466187	84466230	.	+	.	ID=exon-NM_031256.3-6;Parent=rna-NM_031256.3;Dbxref=GeneID:83435,GenBank:NM_031256.3,MGI:MGI:1932515;gbkey=mRNA;gene=Plekha3;product=pleckstrin homology domain-containing%2C family A (phosphoinositide binding specific) member 3;tag=RefSeq Select;transcript_id=NM_031256.3;extra_copy_number=0
CM058242.1	Liftoff	exon	84468391	84468506	.	+	.	ID=exon-NM_031256.3-7;Parent=rna-NM_031256.3;Dbxref=GeneID:83435,GenBank:NM_031256.3,MGI:MGI:1932515;gbkey=mRNA;gene=Plekha3;product=pleckstrin homology domain-containing%2C family A (phosphoinositide binding specific) member 3;tag=RefSeq Select;transcript_id=NM_031256.3;extra_copy_number=0
CM058242.1	Liftoff	exon	84471126	84473077	.	+	.	ID=exon-NM_031256.3-8;Parent=rna-NM_031256.3;Dbxref=GeneID:83435,GenBank:NM_031256.3,MGI:MGI:1932515;gbkey=mRNA;gene=Plekha3;product=pleckstrin homology domain-containing%2C family A (phosphoinositide binding specific) member 3;tag=RefSeq Select;transcript_id=NM_031256.3;extra_copy_number=0
CM058242.1	Liftoff	CDS	84451338	84451377	.	+	.	ID=cds-NP_112546.1;Parent=rna-NM_031256.3;Dbxref=CCDS:CCDS16162.1,GeneID:83435,GenBank:NP_112546.1,MGI:MGI:1932515;Name=NP_112546.1;gbkey=CDS;gene=Plekha3;product=pleckstrin homology domain-containing family A member 3;protein_id=NP_112546.1;tag=RefSeq Select;extra_copy_number=0
CM058242.1	Liftoff	CDS	84455905	84456021	.	+	.	ID=cds-NP_112546.1;Parent=rna-NM_031256.3;Dbxref=CCDS:CCDS16162.1,GeneID:83435,GenBank:NP_112546.1,MGI:MGI:1932515;Name=NP_112546.1;gbkey=CDS;gene=Plekha3;product=pleckstrin homology domain-containing family A member 3;protein_id=NP_112546.1;tag=RefSeq Select;extra_copy_number=0
CM058242.1	Liftoff	CDS	84458472	84458627	.	+	.	ID=cds-NP_112546.1;Parent=rna-NM_031256.3;Dbxref=CCDS:CCDS16162.1,GeneID:83435,GenBank:NP_112546.1,MGI:MGI:1932515;Name=NP_112546.1;gbkey=CDS;gene=Plekha3;product=pleckstrin homology domain-containing family A member 3;protein_id=NP_112546.1;tag=RefSeq Select;extra_copy_number=0
CM058242.1	Liftoff	CDS	84462361	84462497	.	+	.	ID=cds-NP_112546.1;Parent=rna-NM_031256.3;Dbxref=CCDS:CCDS16162.1,GeneID:83435,GenBank:NP_112546.1,MGI:MGI:1932515;Name=NP_112546.1;gbkey=CDS;gene=Plekha3;product=pleckstrin homology domain-containing family A member 3;protein_id=NP_112546.1;tag=RefSeq Select;extra_copy_number=0
CM058242.1	Liftoff	CDS	84463024	84463188	.	+	.	ID=cds-NP_112546.1;Parent=rna-NM_031256.3;Dbxref=CCDS:CCDS16162.1,GeneID:83435,GenBank:NP_112546.1,MGI:MGI:1932515;Name=NP_112546.1;gbkey=CDS;gene=Plekha3;product=pleckstrin homology domain-containing family A member 3;protein_id=NP_112546.1;tag=RefSeq Select;extra_copy_number=0
CM058242.1	Liftoff	CDS	84466187	84466230	.	+	.	ID=cds-NP_112546.1;Parent=rna-NM_031256.3;Dbxref=CCDS:CCDS16162.1,GeneID:83435,GenBank:NP_112546.1,MGI:MGI:1932515;Name=NP_112546.1;gbkey=CDS;gene=Plekha3;product=pleckstrin homology domain-containing family A member 3;protein_id=NP_112546.1;tag=RefSeq Select;extra_copy_number=0
CM058242.1	Liftoff	CDS	84468391	84468506	.	+	.	ID=cds-NP_112546.1;Parent=rna-NM_031256.3;Dbxref=CCDS:CCDS16162.1,GeneID:83435,GenBank:NP_112546.1,MGI:MGI:1932515;Name=NP_112546.1;gbkey=CDS;gene=Plekha3;product=pleckstrin homology domain-containing family A member 3;protein_id=NP_112546.1;tag=RefSeq Select;extra_copy_number=0
CM058242.1	Liftoff	CDS	84471126	84471244	.	+	.	ID=cds-NP_112546.1;Parent=rna-NM_031256.3;Dbxref=CCDS:CCDS16162.1,GeneID:83435,GenBank:NP_112546.1,MGI:MGI:1932515;Name=NP_112546.1;gbkey=CDS;gene=Plekha3;product=pleckstrin homology domain-containing family A member 3;protein_id=NP_112546.1;tag=RefSeq Select;extra_copy_number=0
CM058242.1	Liftoff	gene	84451384	84455805	.	+	.	ID=gene-Gm39860;Dbxref=GeneID:105244212,MGI:MGI:5622745;Name=Gm39860;description=predicted gene%2C 39860;gbkey=Gene;gene=Gm39860;gene_biotype=lncRNA;coverage=1.0;sequence_ID=1.0;extra_copy_number=0;copy_num_ID=gene-Gm39860_0
CM058242.1	Liftoff	lnc_RNA	84451384	84455805	.	+	.	ID=rna-XR_866494.2;Parent=gene-Gm39860;Dbxref=GeneID:105244212,GenBank:XR_866494.2,MGI:MGI:5622745;Name=XR_866494.2;gbkey=ncRNA;gene=Gm39860;model_evidence=Supporting evidence includes similarity to: 6 long SRA reads%2C and 98%25 coverage of the annotated genomic feature by RNAseq alignments%2C including 12 samples with support for all annotated introns;product=predicted gene%2C 39860;transcript_id=XR_866494.2;extra_copy_number=0
CM058242.1	Liftoff	exon	84451384	84451593	.	+	.	ID=exon-XR_866494.2-1;Parent=rna-XR_866494.2;Dbxref=GeneID:105244212,GenBank:XR_866494.2,MGI:MGI:5622745;gbkey=ncRNA;gene=Gm39860;product=predicted gene%2C 39860;transcript_id=XR_866494.2;extra_copy_number=0
CM058242.1	Liftoff	exon	84451735	84455805	.	+	.	ID=exon-XR_866494.2-2;Parent=rna-XR_866494.2;Dbxref=GeneID:105244212,GenBank:XR_866494.2,MGI:MGI:5622745;gbkey=ncRNA;gene=Gm39860;product=predicted gene%2C 39860;transcript_id=XR_866494.2;extra_copy_number=0
CM058242.1	Liftoff	gene	84459914	84459972	.	-	.	ID=gene-LOC115489596;Dbxref=GeneID:115489596;Name=LOC115489596;description=U7 small nuclear RNA;gbkey=Gene;gene=LOC115489596;gene_biotype=snRNA;coverage=1.0;sequence_ID=1.0;extra_copy_number=0;copy_num_ID=gene-LOC115489596_0
CM058242.1	Liftoff	snRNA	84459914	84459972	.	-	.	ID=rna-XR_004941166.1;Parent=gene-LOC115489596;Dbxref=GeneID:115489596,RFAM:RF00066,GenBank:XR_004941166.1;Name=XR_004941166.1;gbkey=ncRNA;gene=LOC115489596;inference=COORDINATES: profile:INFERNAL:1.1.1;product=U7 small nuclear RNA;transcript_id=XR_004941166.1;extra_copy_number=0
CM058242.1	Liftoff	exon	84459914	84459972	.	-	.	ID=exon-XR_004941166.1-1;Parent=rna-XR_004941166.1;Dbxref=GeneID:115489596,RFAM:RF00066,GenBank:XR_004941166.1;gbkey=ncRNA;gene=LOC115489596;inference=COORDINATES: profile:INFERNAL:1.1.1;product=U7 small nuclear RNA;transcript_id=XR_004941166.1;extra_copy_number=0
CM058242.1	Liftoff	gene	84479722	84758307	.	-	.	ID=gene-Ttn;Dbxref=GeneID:22138,MGI:MGI:98864;Name=Ttn;description=titin;gbkey=Gene;gene=Ttn;gene_biotype=protein_coding;gene_synonym=1100001C23Rik,2310036G12Rik,2310057K23Rik,2310074I15Rik,D330041I19Rik,D830007G01Rik,L56,mdm,shru;coverage=1.0;sequence_ID=0.999;valid_ORFs=15;extra_copy_number=0;copy_num_ID=gene-Ttn_0
CM058242.1	Liftoff	mRNA	84479722	84758296	.	-	.	ID=rna-NM_001385708.1;Parent=gene-Ttn;Dbxref=GeneID:22138,GenBank:NM_001385708.1,MGI:MGI:98864;Name=NM_001385708.1;gbkey=mRNA;gene=Ttn;product=titin%2C transcript variant 3;tag=RefSeq Select;transcript_id=NM_001385708.1;matches_ref_protein=False;valid_ORF=True;extra_copy_number=0
CM058242.1	Liftoff	exon	84479722	84481071	.	-	.	ID=exon-NM_001385708.1-349;Parent=rna-NM_001385708.1;Dbxref=GeneID:22138,GenBank:NM_001385708.1,MGI:MGI:98864;gbkey=mRNA;gene=Ttn;product=titin%2C transcript variant 3;tag=RefSeq Select;transcript_id=NM_001385708.1;extra_copy_number=0
CM058242.1	Liftoff	exon	84481412	84481714	.	-	.	ID=exon-NM_001385708.1-348;Parent=rna-NM_001385708.1;Dbxref=GeneID:22138,GenBank:NM_001385708.1,MGI:MGI:98864;gbkey=mRNA;gene=Ttn;product=titin%2C transcript variant 3;tag=RefSeq Select;transcript_id=NM_001385708.1;extra_copy_number=0
CM058242.1	Liftoff	exon	84482182	84482335	.	-	.	ID=exon-NM_001385708.1-347;Parent=rna-NM_001385708.1;Dbxref=GeneID:22138,GenBank:NM_001385708.1,MGI:MGI:98864;gbkey=mRNA;gene=Ttn;product=titin%2C transcript variant 3;tag=RefSeq Select;transcript_id=NM_001385708.1;extra_copy_number=0
CM058242.1	Liftoff	exon	84482439	84483130	.	-	.	ID=exon-NM_001385708.1-346;Parent=rna-NM_001385708.1;Dbxref=GeneID:22138,GenBank:NM_001385708.1,MGI:MGI:98864;gbkey=mRNA;gene=Ttn;product=titin%2C transcript variant 3;tag=RefSeq Select;transcript_id=NM_001385708.1;extra_copy_number=0
CM058242.1	Liftoff	exon	84483901	84484057	.	-	.	ID=exon-NM_001385708.1-345;Parent=rna-NM_001385708.1;Dbxref=GeneID:22138,GenBank:NM_001385708.1,MGI:MGI:98864;gbkey=mRNA;gene=Ttn;product=titin%2C transcript variant 3;tag=RefSeq Select;transcript_id=NM_001385708.1;extra_copy_number=0
CM058242.1	Liftoff	exon	84484190	84489954	.	-	.	ID=exon-NM_001385708.1-344;Parent=rna-NM_001385708.1;Dbxref=GeneID:22138,GenBank:NM_001385708.1,MGI:MGI:98864;gbkey=mRNA;gene=Ttn;product=titin%2C transcript variant 3;tag=RefSeq Select;transcript_id=NM_001385708.1;extra_copy_number=0
CM058242.1	Liftoff	exon	84490071	84490664	.	-	.	ID=exon-NM_001385708.1-343;Parent=rna-NM_001385708.1;Dbxref=GeneID:22138,GenBank:NM_001385708.1,MGI:MGI:98864;gbkey=mRNA;gene=Ttn;product=titin%2C transcript variant 3;tag=RefSeq Select;transcript_id=NM_001385708.1;extra_copy_number=0
CM058242.1	Liftoff	exon	84490886	84491191	.	-	.	ID=exon-NM_001385708.1-342;Parent=rna-NM_001385708.1;Dbxref=GeneID:22138,GenBank:NM_001385708.1,MGI:MGI:98864;gbkey=mRNA;gene=Ttn;product=titin%2C transcript variant 3;tag=RefSeq Select;transcript_id=NM_001385708.1;extra_copy_number=0
CM058242.1	Liftoff	exon	84491282	84491857	.	-	.	ID=exon-NM_001385708.1-341;Parent=rna-NM_001385708.1;Dbxref=GeneID:22138,GenBank:NM_001385708.1,MGI:MGI:98864;gbkey=mRNA;gene=Ttn;product=titin%2C transcript variant 3;tag=RefSeq Select;transcript_id=NM_001385708.1;extra_copy_number=0
CM058242.1	Liftoff	exon	84492491	84492790	.	-	.	ID=exon-NM_001385708.1-340;Parent=rna-NM_001385708.1;Dbxref=GeneID:22138,GenBank:NM_001385708.1,MGI:MGI:98864;gbkey=mRNA;gene=Ttn;product=titin%2C transcript variant 3;tag=RefSeq Select;transcript_id=NM_001385708.1;extra_copy_number=0
CM058242.1	Liftoff	exon	84492915	84493220	.	-	.	ID=exon-NM_001385708.1-339;Parent=rna-NM_001385708.1;Dbxref=GeneID:22138,GenBank:NM_001385708.1,MGI:MGI:98864;gbkey=mRNA;gene=Ttn;product=titin%2C transcript variant 3;tag=RefSeq Select;transcript_id=NM_001385708.1;extra_copy_number=0
CM058242.1	Liftoff	exon	84493353	84493937	.	-	.	ID=exon-NM_001385708.1-338;Parent=rna-NM_001385708.1;Dbxref=GeneID:22138,GenBank:NM_001385708.1,MGI:MGI:98864;gbkey=mRNA;gene=Ttn;product=titin%2C transcript variant 3;tag=RefSeq Select;transcript_id=NM_001385708.1;extra_copy_number=0
CM058242.1	Liftoff	exon	84494037	84494339	.	-	.	ID=exon-NM_001385708.1-337;Parent=rna-NM_001385708.1;Dbxref=GeneID:22138,GenBank:NM_001385708.1,MGI:MGI:98864;gbkey=mRNA;gene=Ttn;product=titin%2C transcript variant 3;tag=RefSeq Select;transcript_id=NM_001385708.1;extra_copy_number=0
CM058242.1	Liftoff	exon	84494616	84494918	.	-	.	ID=exon-NM_001385708.1-336;Parent=rna-NM_001385708.1;Dbxref=GeneID:22138,GenBank:NM_001385708.1,MGI:MGI:98864;gbkey=mRNA;gene=Ttn;product=titin%2C transcript variant 3;tag=RefSeq Select;transcript_id=NM_001385708.1;extra_copy_number=0
CM058242.1	Liftoff	exon	84495423	84495722	.	-	.	ID=exon-NM_001385708.1-335;Parent=rna-NM_001385708.1;Dbxref=GeneID:22138,GenBank:NM_001385708.1,MGI:MGI:98864;gbkey=mRNA;gene=Ttn;product=titin%2C transcript variant 3;tag=RefSeq Select;transcript_id=NM_001385708.1;extra_copy_number=0
CM058242.1	Liftoff	exon	84495824	84496111	.	-	.	ID=exon-NM_001385708.1-334;Parent=rna-NM_001385708.1;Dbxref=GeneID:22138,GenBank:NM_001385708.1,MGI:MGI:98864;gbkey=mRNA;gene=Ttn;product=titin%2C transcript variant 3;tag=RefSeq Select;transcript_id=NM_001385708.1;extra_copy_number=0
CM058242.1	Liftoff	exon	84496222	84496815	.	-	.	ID=exon-NM_001385708.1-333;Parent=rna-NM_001385708.1;Dbxref=GeneID:22138,GenBank:NM_001385708.1,MGI:MGI:98864;gbkey=mRNA;gene=Ttn;product=titin%2C transcript variant 3;tag=RefSeq Select;transcript_id=NM_001385708.1;extra_copy_number=0
CM058242.1	Liftoff	exon	84496976	84497257	.	-	.	ID=exon-NM_001385708.1-332;Parent=rna-NM_001385708.1;Dbxref=GeneID:22138,GenBank:NM_001385708.1,MGI:MGI:98864;gbkey=mRNA;gene=Ttn;product=titin%2C transcript variant 3;tag=RefSeq Select;transcript_id=NM_001385708.1;extra_copy_number=0
CM058242.1	Liftoff	exon	84497343	84497648	.	-	.	ID=exon-NM_001385708.1-331;Parent=rna-NM_001385708.1;Dbxref=GeneID:22138,GenBank:NM_001385708.1,MGI:MGI:98864;gbkey=mRNA;gene=Ttn;product=titin%2C transcript variant 3;tag=RefSeq Select;transcript_id=NM_001385708.1;extra_copy_number=0
CM058242.1	Liftoff	exon	84498501	84498806	.	-	.	ID=exon-NM_001385708.1-330;Parent=rna-NM_001385708.1;Dbxref=GeneID:22138,GenBank:NM_001385708.1,MGI:MGI:98864;gbkey=mRNA;gene=Ttn;product=titin%2C transcript variant 3;tag=RefSeq Select;transcript_id=NM_001385708.1;extra_copy_number=0
CM058242.1	Liftoff	exon	84498935	84499231	.	-	.	ID=exon-NM_001385708.1-329;Parent=rna-NM_001385708.1;Dbxref=GeneID:22138,GenBank:NM_001385708.1,MGI:MGI:98864;gbkey=mRNA;gene=Ttn;product=titin%2C transcript variant 3;tag=RefSeq Select;transcript_id=NM_001385708.1;extra_copy_number=0
CM058242.1	Liftoff	exon	84499318	84499608	.	-	.	ID=exon-NM_001385708.1-328;Parent=rna-NM_001385708.1;Dbxref=GeneID:22138,GenBank:NM_001385708.1,MGI:MGI:98864;gbkey=mRNA;gene=Ttn;product=titin%2C transcript variant 3;tag=RefSeq Select;transcript_id=NM_001385708.1;extra_copy_number=0
CM058242.1	Liftoff	exon	84499721	84500026	.	-	.	ID=exon-NM_001385708.1-327;Parent=rna-NM_001385708.1;Dbxref=GeneID:22138,GenBank:NM_001385708.1,MGI:MGI:98864;gbkey=mRNA;gene=Ttn;product=titin%2C transcript variant 3;tag=RefSeq Select;transcript_id=NM_001385708.1;extra_copy_number=0
CM058242.1	Liftoff	exon	84500116	84500418	.	-	.	ID=exon-NM_001385708.1-326;Parent=rna-NM_001385708.1;Dbxref=GeneID:22138,GenBank:NM_001385708.1,MGI:MGI:98864;gbkey=mRNA;gene=Ttn;product=titin%2C transcript variant 3;tag=RefSeq Select;transcript_id=NM_001385708.1;extra_copy_number=0
CM058242.1	Liftoff	exon	84500520	84502586	.	-	.	ID=exon-NM_001385708.1-325;Parent=rna-NM_001385708.1;Dbxref=GeneID:22138,GenBank:NM_001385708.1,MGI:MGI:98864;gbkey=mRNA;gene=Ttn;product=titin%2C transcript variant 3;tag=RefSeq Select;transcript_id=NM_001385708.1;extra_copy_number=0
CM058242.1	Liftoff	exon	84502676	84502975	.	-	.	ID=exon-NM_001385708.1-324;Parent=rna-NM_001385708.1;Dbxref=GeneID:22138,GenBank:NM_001385708.1,MGI:MGI:98864;gbkey=mRNA;gene=Ttn;product=titin%2C transcript variant 3;tag=RefSeq Select;transcript_id=NM_001385708.1;extra_copy_number=0
CM058242.1	Liftoff	exon	84503088	84503375	.	-	.	ID=exon-NM_001385708.1-323;Parent=rna-NM_001385708.1;Dbxref=GeneID:22138,GenBank:NM_001385708.1,MGI:MGI:98864;gbkey=mRNA;gene=Ttn;product=titin%2C transcript variant 3;tag=RefSeq Select;transcript_id=NM_001385708.1;extra_copy_number=0
CM058242.1	Liftoff	exon	84504051	84504344	.	-	.	ID=exon-NM_001385708.1-322;Parent=rna-NM_001385708.1;Dbxref=GeneID:22138,GenBank:NM_001385708.1,MGI:MGI:98864;gbkey=mRNA;gene=Ttn;product=titin%2C transcript variant 3;tag=RefSeq Select;transcript_id=NM_001385708.1;extra_copy_number=0
CM058242.1	Liftoff	exon	84504865	84506631	.	-	.	ID=exon-NM_001385708.1-321;Parent=rna-NM_001385708.1;Dbxref=GeneID:22138,GenBank:NM_001385708.1,MGI:MGI:98864;gbkey=mRNA;gene=Ttn;product=titin%2C transcript variant 3;tag=RefSeq Select;transcript_id=NM_001385708.1;extra_copy_number=0
CM058242.1	Liftoff	exon	84506737	84507042	.	-	.	ID=exon-NM_001385708.1-320;Parent=rna-NM_001385708.1;Dbxref=GeneID:22138,GenBank:NM_001385708.1,MGI:MGI:98864;gbkey=mRNA;gene=Ttn;product=titin%2C transcript variant 3;tag=RefSeq Select;transcript_id=NM_001385708.1;extra_copy_number=0
CM058242.1	Liftoff	exon	84507137	84507439	.	-	.	ID=exon-NM_001385708.1-319;Parent=rna-NM_001385708.1;Dbxref=GeneID:22138,GenBank:NM_001385708.1,MGI:MGI:98864;gbkey=mRNA;gene=Ttn;product=titin%2C transcript variant 3;tag=RefSeq Select;transcript_id=NM_001385708.1;extra_copy_number=0
CM058242.1	Liftoff	exon	84507685	84507984	.	-	.	ID=exon-NM_001385708.1-318;Parent=rna-NM_001385708.1;Dbxref=GeneID:22138,GenBank:NM_001385708.1,MGI:MGI:98864;gbkey=mRNA;gene=Ttn;product=titin%2C transcript variant 3;tag=RefSeq Select;transcript_id=NM_001385708.1;extra_copy_number=0
CM058242.1	Liftoff	exon	84508094	84508381	.	-	.	ID=exon-NM_001385708.1-317;Parent=rna-NM_001385708.1;Dbxref=GeneID:22138,GenBank:NM_001385708.1,MGI:MGI:98864;gbkey=mRNA;gene=Ttn;product=titin%2C transcript variant 3;tag=RefSeq Select;transcript_id=NM_001385708.1;extra_copy_number=0
CM058242.1	Liftoff	exon	84509460	84509756	.	-	.	ID=exon-NM_001385708.1-316;Parent=rna-NM_001385708.1;Dbxref=GeneID:22138,GenBank:NM_001385708.1,MGI:MGI:98864;gbkey=mRNA;gene=Ttn;product=titin%2C transcript variant 3;tag=RefSeq Select;transcript_id=NM_001385708.1;extra_copy_number=0
CM058242.1	Liftoff	exon	84509862	84510164	.	-	.	ID=exon-NM_001385708.1-315;Parent=rna-NM_001385708.1;Dbxref=GeneID:22138,GenBank:NM_001385708.1,MGI:MGI:98864;gbkey=mRNA;gene=Ttn;product=titin%2C transcript variant 3;tag=RefSeq Select;transcript_id=NM_001385708.1;extra_copy_number=0
CM058242.1	Liftoff	exon	84510255	84510842	.	-	.	ID=exon-NM_001385708.1-314;Parent=rna-NM_001385708.1;Dbxref=GeneID:22138,GenBank:NM_001385708.1,MGI:MGI:98864;gbkey=mRNA;gene=Ttn;product=titin%2C transcript variant 3;tag=RefSeq Select;transcript_id=NM_001385708.1;extra_copy_number=0
CM058242.1	Liftoff	exon	84510968	84511264	.	-	.	ID=exon-NM_001385708.1-313;Parent=rna-NM_001385708.1;Dbxref=GeneID:22138,GenBank:NM_001385708.1,MGI:MGI:98864;gbkey=mRNA;gene=Ttn;product=titin%2C transcript variant 3;tag=RefSeq Select;transcript_id=NM_001385708.1;extra_copy_number=0
CM058242.1	Liftoff	exon	84511806	84528911	.	-	.	ID=exon-NM_001385708.1-312;Parent=rna-NM_001385708.1;Dbxref=GeneID:22138,GenBank:NM_001385708.1,MGI:MGI:98864;gbkey=mRNA;gene=Ttn;product=titin%2C transcript variant 3;tag=RefSeq Select;transcript_id=NM_001385708.1;extra_copy_number=0
CM058242.1	Liftoff	exon	84529026	84529328	.	-	.	ID=exon-NM_001385708.1-311;Parent=rna-NM_001385708.1;Dbxref=GeneID:22138,GenBank:NM_001385708.1,MGI:MGI:98864;gbkey=mRNA;gene=Ttn;product=titin%2C transcript variant 3;tag=RefSeq Select;transcript_id=NM_001385708.1;extra_copy_number=0
CM058242.1	Liftoff	exon	84529430	84530017	.	-	.	ID=exon-NM_001385708.1-310;Parent=rna-NM_001385708.1;Dbxref=GeneID:22138,GenBank:NM_001385708.1,MGI:MGI:98864;gbkey=mRNA;gene=Ttn;product=titin%2C transcript variant 3;tag=RefSeq Select;transcript_id=NM_001385708.1;extra_copy_number=0
CM058242.1	Liftoff	exon	84530108	84530404	.	-	.	ID=exon-NM_001385708.1-309;Parent=rna-NM_001385708.1;Dbxref=GeneID:22138,GenBank:NM_001385708.1,MGI:MGI:98864;gbkey=mRNA;gene=Ttn;product=titin%2C transcript variant 3;tag=RefSeq Select;transcript_id=NM_001385708.1;extra_copy_number=0
CM058242.1	Liftoff	exon	84530500	84530697	.	-	.	ID=exon-NM_001385708.1-308;Parent=rna-NM_001385708.1;Dbxref=GeneID:22138,GenBank:NM_001385708.1,MGI:MGI:98864;gbkey=mRNA;gene=Ttn;product=titin%2C transcript variant 3;tag=RefSeq Select;transcript_id=NM_001385708.1;extra_copy_number=0
CM058242.1	Liftoff	exon	84531041	84531145	.	-	.	ID=exon-NM_001385708.1-307;Parent=rna-NM_001385708.1;Dbxref=GeneID:22138,GenBank:NM_001385708.1,MGI:MGI:98864;gbkey=mRNA;gene=Ttn;product=titin%2C transcript variant 3;tag=RefSeq Select;transcript_id=NM_001385708.1;extra_copy_number=0
CM058242.1	Liftoff	exon	84531241	84531828	.	-	.	ID=exon-NM_001385708.1-306;Parent=rna-NM_001385708.1;Dbxref=GeneID:22138,GenBank:NM_001385708.1,MGI:MGI:98864;gbkey=mRNA;gene=Ttn;product=titin%2C transcript variant 3;tag=RefSeq Select;transcript_id=NM_001385708.1;extra_copy_number=0
CM058242.1	Liftoff	exon	84532009	84532296	.	-	.	ID=exon-NM_001385708.1-305;Parent=rna-NM_001385708.1;Dbxref=GeneID:22138,GenBank:NM_001385708.1,MGI:MGI:98864;gbkey=mRNA;gene=Ttn;product=titin%2C transcript variant 3;tag=RefSeq Select;transcript_id=NM_001385708.1;extra_copy_number=0
CM058242.1	Liftoff	exon	84532383	84532673	.	-	.	ID=exon-NM_001385708.1-304;Parent=rna-NM_001385708.1;Dbxref=GeneID:22138,GenBank:NM_001385708.1,MGI:MGI:98864;gbkey=mRNA;gene=Ttn;product=titin%2C transcript variant 3;tag=RefSeq Select;transcript_id=NM_001385708.1;extra_copy_number=0
CM058242.1	Liftoff	exon	84532770	84533057	.	-	.	ID=exon-NM_001385708.1-303;Parent=rna-NM_001385708.1;Dbxref=GeneID:22138,GenBank:NM_001385708.1,MGI:MGI:98864;gbkey=mRNA;gene=Ttn;product=titin%2C transcript variant 3;tag=RefSeq Select;transcript_id=NM_001385708.1;extra_copy_number=0
CM058242.1	Liftoff	exon	84534034	84534339	.	-	.	ID=exon-NM_001385708.1-302;Parent=rna-NM_001385708.1;Dbxref=GeneID:22138,GenBank:NM_001385708.1,MGI:MGI:98864;gbkey=mRNA;gene=Ttn;product=titin%2C transcript variant 3;tag=RefSeq Select;transcript_id=NM_001385708.1;extra_copy_number=0
CM058242.1	Liftoff	exon	84534434	84534736	.	-	.	ID=exon-NM_001385708.1-301;Parent=rna-NM_001385708.1;Dbxref=GeneID:22138,GenBank:NM_001385708.1,MGI:MGI:98864;gbkey=mRNA;gene=Ttn;product=titin%2C transcript variant 3;tag=RefSeq Select;transcript_id=NM_001385708.1;extra_copy_number=0
CM058242.1	Liftoff	exon	84534828	84535124	.	-	.	ID=exon-NM_001385708.1-300;Parent=rna-NM_001385708.1;Dbxref=GeneID:22138,GenBank:NM_001385708.1,MGI:MGI:98864;gbkey=mRNA;gene=Ttn;product=titin%2C transcript variant 3;tag=RefSeq Select;transcript_id=NM_001385708.1;extra_copy_number=0
CM058242.1	Liftoff	exon	84535580	84535867	.	-	.	ID=exon-NM_001385708.1-299;Parent=rna-NM_001385708.1;Dbxref=GeneID:22138,GenBank:NM_001385708.1,MGI:MGI:98864;gbkey=mRNA;gene=Ttn;product=titin%2C transcript variant 3;tag=RefSeq Select;transcript_id=NM_001385708.1;extra_copy_number=0
CM058242.1	Liftoff	exon	84536828	84537127	.	-	.	ID=exon-NM_001385708.1-298;Parent=rna-NM_001385708.1;Dbxref=GeneID:22138,GenBank:NM_001385708.1,MGI:MGI:98864;gbkey=mRNA;gene=Ttn;product=titin%2C transcript variant 3;tag=RefSeq Select;transcript_id=NM_001385708.1;extra_copy_number=0
CM058242.1	Liftoff	exon	84537396	84537698	.	-	.	ID=exon-NM_001385708.1-297;Parent=rna-NM_001385708.1;Dbxref=GeneID:22138,GenBank:NM_001385708.1,MGI:MGI:98864;gbkey=mRNA;gene=Ttn;product=titin%2C transcript variant 3;tag=RefSeq Select;transcript_id=NM_001385708.1;extra_copy_number=0
CM058242.1	Liftoff	exon	84537896	84538195	.	-	.	ID=exon-NM_001385708.1-296;Parent=rna-NM_001385708.1;Dbxref=GeneID:22138,GenBank:NM_001385708.1,MGI:MGI:98864;gbkey=mRNA;gene=Ttn;product=titin%2C transcript variant 3;tag=RefSeq Select;transcript_id=NM_001385708.1;extra_copy_number=0
CM058242.1	Liftoff	exon	84538314	84538589	.	-	.	ID=exon-NM_001385708.1-295;Parent=rna-NM_001385708.1;Dbxref=GeneID:22138,GenBank:NM_001385708.1,MGI:MGI:98864;gbkey=mRNA;gene=Ttn;product=titin%2C transcript variant 3;tag=RefSeq Select;transcript_id=NM_001385708.1;extra_copy_number=0
CM058242.1	Liftoff	exon	84538980	84539282	.	-	.	ID=exon-NM_001385708.1-294;Parent=rna-NM_001385708.1;Dbxref=GeneID:22138,GenBank:NM_001385708.1,MGI:MGI:98864;gbkey=mRNA;gene=Ttn;product=titin%2C transcript variant 3;tag=RefSeq Select;transcript_id=NM_001385708.1;extra_copy_number=0
CM058242.1	Liftoff	exon	84539591	84539890	.	-	.	ID=exon-NM_001385708.1-293;Parent=rna-NM_001385708.1;Dbxref=GeneID:22138,GenBank:NM_001385708.1,MGI:MGI:98864;gbkey=mRNA;gene=Ttn;product=titin%2C transcript variant 3;tag=RefSeq Select;transcript_id=NM_001385708.1;extra_copy_number=0
CM058242.1	Liftoff	exon	84539989	84540273	.	-	.	ID=exon-NM_001385708.1-292;Parent=rna-NM_001385708.1;Dbxref=GeneID:22138,GenBank:NM_001385708.1,MGI:MGI:98864;gbkey=mRNA;gene=Ttn;product=titin%2C transcript variant 3;tag=RefSeq Select;transcript_id=NM_001385708.1;extra_copy_number=0
CM058242.1	Liftoff	exon	84540378	84540698	.	-	.	ID=exon-NM_001385708.1-291;Parent=rna-NM_001385708.1;Dbxref=GeneID:22138,GenBank:NM_001385708.1,MGI:MGI:98864;gbkey=mRNA;gene=Ttn;product=titin%2C transcript variant 3;tag=RefSeq Select;transcript_id=NM_001385708.1;extra_copy_number=0
CM058242.1	Liftoff	exon	84541462	84544428	.	-	.	ID=exon-NM_001385708.1-290;Parent=rna-NM_001385708.1;Dbxref=GeneID:22138,GenBank:NM_001385708.1,MGI:MGI:98864;gbkey=mRNA;gene=Ttn;product=titin%2C transcript variant 3;tag=RefSeq Select;transcript_id=NM_001385708.1;extra_copy_number=0
CM058242.1	Liftoff	exon	84544525	84544818	.	-	.	ID=exon-NM_001385708.1-289;Parent=rna-NM_001385708.1;Dbxref=GeneID:22138,GenBank:NM_001385708.1,MGI:MGI:98864;gbkey=mRNA;gene=Ttn;product=titin%2C transcript variant 3;tag=RefSeq Select;transcript_id=NM_001385708.1;extra_copy_number=0
CM058242.1	Liftoff	exon	84544901	84545200	.	-	.	ID=exon-NM_001385708.1-288;Parent=rna-NM_001385708.1;Dbxref=GeneID:22138,GenBank:NM_001385708.1,MGI:MGI:98864;gbkey=mRNA;gene=Ttn;product=titin%2C transcript variant 3;tag=RefSeq Select;transcript_id=NM_001385708.1;extra_copy_number=0
CM058242.1	Liftoff	exon	84545284	84545565	.	-	.	ID=exon-NM_001385708.1-287;Parent=rna-NM_001385708.1;Dbxref=GeneID:22138,GenBank:NM_001385708.1,MGI:MGI:98864;gbkey=mRNA;gene=Ttn;product=titin%2C transcript variant 3;tag=RefSeq Select;transcript_id=NM_001385708.1;extra_copy_number=0
CM058242.1	Liftoff	exon	84545682	84545990	.	-	.	ID=exon-NM_001385708.1-286;Parent=rna-NM_001385708.1;Dbxref=GeneID:22138,GenBank:NM_001385708.1,MGI:MGI:98864;gbkey=mRNA;gene=Ttn;product=titin%2C transcript variant 3;tag=RefSeq Select;transcript_id=NM_001385708.1;extra_copy_number=0
CM058242.1	Liftoff	exon	84546083	84546385	.	-	.	ID=exon-NM_001385708.1-285;Parent=rna-NM_001385708.1;Dbxref=GeneID:22138,GenBank:NM_001385708.1,MGI:MGI:98864;gbkey=mRNA;gene=Ttn;product=titin%2C transcript variant 3;tag=RefSeq Select;transcript_id=NM_001385708.1;extra_copy_number=0
CM058242.1	Liftoff	exon	84546477	84546776	.	-	.	ID=exon-NM_001385708.1-284;Parent=rna-NM_001385708.1;Dbxref=GeneID:22138,GenBank:NM_001385708.1,MGI:MGI:98864;gbkey=mRNA;gene=Ttn;product=titin%2C transcript variant 3;tag=RefSeq Select;transcript_id=NM_001385708.1;extra_copy_number=0
CM058242.1	Liftoff	exon	84546868	84547149	.	-	.	ID=exon-NM_001385708.1-283;Parent=rna-NM_001385708.1;Dbxref=GeneID:22138,GenBank:NM_001385708.1,MGI:MGI:98864;gbkey=mRNA;gene=Ttn;product=titin%2C transcript variant 3;tag=RefSeq Select;transcript_id=NM_001385708.1;extra_copy_number=0
CM058242.1	Liftoff	exon	84547248	84547550	.	-	.	ID=exon-NM_001385708.1-282;Parent=rna-NM_001385708.1;Dbxref=GeneID:22138,GenBank:NM_001385708.1,MGI:MGI:98864;gbkey=mRNA;gene=Ttn;product=titin%2C transcript variant 3;tag=RefSeq Select;transcript_id=NM_001385708.1;extra_copy_number=0
CM058242.1	Liftoff	exon	84548111	84548413	.	-	.	ID=exon-NM_001385708.1-281;Parent=rna-NM_001385708.1;Dbxref=GeneID:22138,GenBank:NM_001385708.1,MGI:MGI:98864;gbkey=mRNA;gene=Ttn;product=titin%2C transcript variant 3;tag=RefSeq Select;transcript_id=NM_001385708.1;extra_copy_number=0
CM058242.1	Liftoff	exon	84550126	84550407	.	-	.	ID=exon-NM_001385708.1-280;Parent=rna-NM_001385708.1;Dbxref=GeneID:22138,GenBank:NM_001385708.1,MGI:MGI:98864;gbkey=mRNA;gene=Ttn;product=titin%2C transcript variant 3;tag=RefSeq Select;transcript_id=NM_001385708.1;extra_copy_number=0
CM058242.1	Liftoff	exon	84550498	84550648	.	-	.	ID=exon-NM_001385708.1-279;Parent=rna-NM_001385708.1;Dbxref=GeneID:22138,GenBank:NM_001385708.1,MGI:MGI:98864;gbkey=mRNA;gene=Ttn;product=titin%2C transcript variant 3;tag=RefSeq Select;transcript_id=NM_001385708.1;extra_copy_number=0
CM058242.1	Liftoff	exon	84551335	84551483	.	-	.	ID=exon-NM_001385708.1-278;Parent=rna-NM_001385708.1;Dbxref=GeneID:22138,GenBank:NM_001385708.1,MGI:MGI:98864;gbkey=mRNA;gene=Ttn;product=titin%2C transcript variant 3;tag=RefSeq Select;transcript_id=NM_001385708.1;extra_copy_number=0
CM058242.1	Liftoff	exon	84551583	84551897	.	-	.	ID=exon-NM_001385708.1-277;Parent=rna-NM_001385708.1;Dbxref=GeneID:22138,GenBank:NM_001385708.1,MGI:MGI:98864;gbkey=mRNA;gene=Ttn;product=titin%2C transcript variant 3;tag=RefSeq Select;transcript_id=NM_001385708.1;extra_copy_number=0
CM058242.1	Liftoff	exon	84551999	84552298	.	-	.	ID=exon-NM_001385708.1-276;Parent=rna-NM_001385708.1;Dbxref=GeneID:22138,GenBank:NM_001385708.1,MGI:MGI:98864;gbkey=mRNA;gene=Ttn;product=titin%2C transcript variant 3;tag=RefSeq Select;transcript_id=NM_001385708.1;extra_copy_number=0
CM058242.1	Liftoff	exon	84552412	84552708	.	-	.	ID=exon-NM_001385708.1-275;Parent=rna-NM_001385708.1;Dbxref=GeneID:22138,GenBank:NM_001385708.1,MGI:MGI:98864;gbkey=mRNA;gene=Ttn;product=titin%2C transcript variant 3;tag=RefSeq Select;transcript_id=NM_001385708.1;extra_copy_number=0
CM058242.1	Liftoff	exon	84553609	84553926	.	-	.	ID=exon-NM_001385708.1-274;Parent=rna-NM_001385708.1;Dbxref=GeneID:22138,GenBank:NM_001385708.1,MGI:MGI:98864;gbkey=mRNA;gene=Ttn;product=titin%2C transcript variant 3;tag=RefSeq Select;transcript_id=NM_001385708.1;extra_copy_number=0
CM058242.1	Liftoff	exon	84554020	84554319	.	-	.	ID=exon-NM_001385708.1-273;Parent=rna-NM_001385708.1;Dbxref=GeneID:22138,GenBank:NM_001385708.1,MGI:MGI:98864;gbkey=mRNA;gene=Ttn;product=titin%2C transcript variant 3;tag=RefSeq Select;transcript_id=NM_001385708.1;extra_copy_number=0
CM058242.1	Liftoff	exon	84554409	84554538	.	-	.	ID=exon-NM_001385708.1-272;Parent=rna-NM_001385708.1;Dbxref=GeneID:22138,GenBank:NM_001385708.1,MGI:MGI:98864;gbkey=mRNA;gene=Ttn;product=titin%2C transcript variant 3;tag=RefSeq Select;transcript_id=NM_001385708.1;extra_copy_number=0
CM058242.1	Liftoff	exon	84554633	84554665	.	-	.	ID=exon-NM_001385708.1-271;Parent=rna-NM_001385708.1;Dbxref=GeneID:22138,GenBank:NM_001385708.1,MGI:MGI:98864;gbkey=mRNA;gene=Ttn;product=titin%2C transcript variant 3;tag=RefSeq Select;transcript_id=NM_001385708.1;extra_copy_number=0
CM058242.1	Liftoff	exon	84554750	84554898	.	-	.	ID=exon-NM_001385708.1-270;Parent=rna-NM_001385708.1;Dbxref=GeneID:22138,GenBank:NM_001385708.1,MGI:MGI:98864;gbkey=mRNA;gene=Ttn;product=titin%2C transcript variant 3;tag=RefSeq Select;transcript_id=NM_001385708.1;extra_copy_number=0
CM058242.1	Liftoff	exon	84555022	84555330	.	-	.	ID=exon-NM_001385708.1-269;Parent=rna-NM_001385708.1;Dbxref=GeneID:22138,GenBank:NM_001385708.1,MGI:MGI:98864;gbkey=mRNA;gene=Ttn;product=titin%2C transcript variant 3;tag=RefSeq Select;transcript_id=NM_001385708.1;extra_copy_number=0
CM058242.1	Liftoff	exon	84556457	84556886	.	-	.	ID=exon-NM_001385708.1-268;Parent=rna-NM_001385708.1;Dbxref=GeneID:22138,GenBank:NM_001385708.1,MGI:MGI:98864;gbkey=mRNA;gene=Ttn;product=titin%2C transcript variant 3;tag=RefSeq Select;transcript_id=NM_001385708.1;extra_copy_number=0
CM058242.1	Liftoff	exon	84557257	84557447	.	-	.	ID=exon-NM_001385708.1-267;Parent=rna-NM_001385708.1;Dbxref=GeneID:22138,GenBank:NM_001385708.1,MGI:MGI:98864;gbkey=mRNA;gene=Ttn;product=titin%2C transcript variant 3;tag=RefSeq Select;transcript_id=NM_001385708.1;extra_copy_number=0
CM058242.1	Liftoff	exon	84557533	84557841	.	-	.	ID=exon-NM_001385708.1-266;Parent=rna-NM_001385708.1;Dbxref=GeneID:22138,GenBank:NM_001385708.1,MGI:MGI:98864;gbkey=mRNA;gene=Ttn;product=titin%2C transcript variant 3;tag=RefSeq Select;transcript_id=NM_001385708.1;extra_copy_number=0
CM058242.1	Liftoff	exon	84557934	84558233	.	-	.	ID=exon-NM_001385708.1-265;Parent=rna-NM_001385708.1;Dbxref=GeneID:22138,GenBank:NM_001385708.1,MGI:MGI:98864;gbkey=mRNA;gene=Ttn;product=titin%2C transcript variant 3;tag=RefSeq Select;transcript_id=NM_001385708.1;extra_copy_number=0
CM058242.1	Liftoff	exon	84559670	84559963	.	-	.	ID=exon-NM_001385708.1-264;Parent=rna-NM_001385708.1;Dbxref=GeneID:22138,GenBank:NM_001385708.1,MGI:MGI:98864;gbkey=mRNA;gene=Ttn;product=titin%2C transcript variant 3;tag=RefSeq Select;transcript_id=NM_001385708.1;extra_copy_number=0
CM058242.1	Liftoff	exon	84560067	84560351	.	-	.	ID=exon-NM_001385708.1-263;Parent=rna-NM_001385708.1;Dbxref=GeneID:22138,GenBank:NM_001385708.1,MGI:MGI:98864;gbkey=mRNA;gene=Ttn;product=titin%2C transcript variant 3;tag=RefSeq Select;transcript_id=NM_001385708.1;extra_copy_number=0
CM058242.1	Liftoff	exon	84560454	84560750	.	-	.	ID=exon-NM_001385708.1-262;Parent=rna-NM_001385708.1;Dbxref=GeneID:22138,GenBank:NM_001385708.1,MGI:MGI:98864;gbkey=mRNA;gene=Ttn;product=titin%2C transcript variant 3;tag=RefSeq Select;transcript_id=NM_001385708.1;extra_copy_number=0
CM058242.1	Liftoff	exon	84560848	84561147	.	-	.	ID=exon-NM_001385708.1-261;Parent=rna-NM_001385708.1;Dbxref=GeneID:22138,GenBank:NM_001385708.1,MGI:MGI:98864;gbkey=mRNA;gene=Ttn;product=titin%2C transcript variant 3;tag=RefSeq Select;transcript_id=NM_001385708.1;extra_copy_number=0
CM058242.1	Liftoff	exon	84561276	84561578	.	-	.	ID=exon-NM_001385708.1-260;Parent=rna-NM_001385708.1;Dbxref=GeneID:22138,GenBank:NM_001385708.1,MGI:MGI:98864;gbkey=mRNA;gene=Ttn;product=titin%2C transcript variant 3;tag=RefSeq Select;transcript_id=NM_001385708.1;extra_copy_number=0
CM058242.1	Liftoff	exon	84561889	84562251	.	-	.	ID=exon-NM_001385708.1-259;Parent=rna-NM_001385708.1;Dbxref=GeneID:22138,GenBank:NM_001385708.1,MGI:MGI:98864;gbkey=mRNA;gene=Ttn;product=titin%2C transcript variant 3;tag=RefSeq Select;transcript_id=NM_001385708.1;extra_copy_number=0
CM058242.1	Liftoff	exon	84562363	84562665	.	-	.	ID=exon-NM_001385708.1-258;Parent=rna-NM_001385708.1;Dbxref=GeneID:22138,GenBank:NM_001385708.1,MGI:MGI:98864;gbkey=mRNA;gene=Ttn;product=titin%2C transcript variant 3;tag=RefSeq Select;transcript_id=NM_001385708.1;extra_copy_number=0
CM058242.1	Liftoff	exon	84562773	84563072	.	-	.	ID=exon-NM_001385708.1-257;Parent=rna-NM_001385708.1;Dbxref=GeneID:22138,GenBank:NM_001385708.1,MGI:MGI:98864;gbkey=mRNA;gene=Ttn;product=titin%2C transcript variant 3;tag=RefSeq Select;transcript_id=NM_001385708.1;extra_copy_number=0
CM058242.1	Liftoff	exon	84563886	84564164	.	-	.	ID=exon-NM_001385708.1-256;Parent=rna-NM_001385708.1;Dbxref=GeneID:22138,GenBank:NM_001385708.1,MGI:MGI:98864;gbkey=mRNA;gene=Ttn;product=titin%2C transcript variant 3;tag=RefSeq Select;transcript_id=NM_001385708.1;extra_copy_number=0
CM058242.1	Liftoff	exon	84564260	84564565	.	-	.	ID=exon-NM_001385708.1-255;Parent=rna-NM_001385708.1;Dbxref=GeneID:22138,GenBank:NM_001385708.1,MGI:MGI:98864;gbkey=mRNA;gene=Ttn;product=titin%2C transcript variant 3;tag=RefSeq Select;transcript_id=NM_001385708.1;extra_copy_number=0
CM058242.1	Liftoff	exon	84564649	84564845	.	-	.	ID=exon-NM_001385708.1-254;Parent=rna-NM_001385708.1;Dbxref=GeneID:22138,GenBank:NM_001385708.1,MGI:MGI:98864;gbkey=mRNA;gene=Ttn;product=titin%2C transcript variant 3;tag=RefSeq Select;transcript_id=NM_001385708.1;extra_copy_number=0
CM058242.1	Liftoff	exon	84564960	84565065	.	-	.	ID=exon-NM_001385708.1-253;Parent=rna-NM_001385708.1;Dbxref=GeneID:22138,GenBank:NM_001385708.1,MGI:MGI:98864;gbkey=mRNA;gene=Ttn;product=titin%2C transcript variant 3;tag=RefSeq Select;transcript_id=NM_001385708.1;extra_copy_number=0
CM058242.1	Liftoff	exon	84565158	84565457	.	-	.	ID=exon-NM_001385708.1-252;Parent=rna-NM_001385708.1;Dbxref=GeneID:22138,GenBank:NM_001385708.1,MGI:MGI:98864;gbkey=mRNA;gene=Ttn;product=titin%2C transcript variant 3;tag=RefSeq Select;transcript_id=NM_001385708.1;extra_copy_number=0
CM058242.1	Liftoff	exon	84565625	84565924	.	-	.	ID=exon-NM_001385708.1-251;Parent=rna-NM_001385708.1;Dbxref=GeneID:22138,GenBank:NM_001385708.1,MGI:MGI:98864;gbkey=mRNA;gene=Ttn;product=titin%2C transcript variant 3;tag=RefSeq Select;transcript_id=NM_001385708.1;extra_copy_number=0
CM058242.1	Liftoff	exon	84566015	84566130	.	-	.	ID=exon-NM_001385708.1-250;Parent=rna-NM_001385708.1;Dbxref=GeneID:22138,GenBank:NM_001385708.1,MGI:MGI:98864;gbkey=mRNA;gene=Ttn;product=titin%2C transcript variant 3;tag=RefSeq Select;transcript_id=NM_001385708.1;extra_copy_number=0
CM058242.1	Liftoff	exon	84566542	84566728	.	-	.	ID=exon-NM_001385708.1-249;Parent=rna-NM_001385708.1;Dbxref=GeneID:22138,GenBank:NM_001385708.1,MGI:MGI:98864;gbkey=mRNA;gene=Ttn;product=titin%2C transcript variant 3;tag=RefSeq Select;transcript_id=NM_001385708.1;extra_copy_number=0
CM058242.1	Liftoff	exon	84566833	84567129	.	-	.	ID=exon-NM_001385708.1-248;Parent=rna-NM_001385708.1;Dbxref=GeneID:22138,GenBank:NM_001385708.1,MGI:MGI:98864;gbkey=mRNA;gene=Ttn;product=titin%2C transcript variant 3;tag=RefSeq Select;transcript_id=NM_001385708.1;extra_copy_number=0
CM058242.1	Liftoff	exon	84567232	84567519	.	-	.	ID=exon-NM_001385708.1-247;Parent=rna-NM_001385708.1;Dbxref=GeneID:22138,GenBank:NM_001385708.1,MGI:MGI:98864;gbkey=mRNA;gene=Ttn;product=titin%2C transcript variant 3;tag=RefSeq Select;transcript_id=NM_001385708.1;extra_copy_number=0
CM058242.1	Liftoff	exon	84567610	84567731	.	-	.	ID=exon-NM_001385708.1-246;Parent=rna-NM_001385708.1;Dbxref=GeneID:22138,GenBank:NM_001385708.1,MGI:MGI:98864;gbkey=mRNA;gene=Ttn;product=titin%2C transcript variant 3;tag=RefSeq Select;transcript_id=NM_001385708.1;extra_copy_number=0
CM058242.1	Liftoff	exon	84568537	84568714	.	-	.	ID=exon-NM_001385708.1-245;Parent=rna-NM_001385708.1;Dbxref=GeneID:22138,GenBank:NM_001385708.1,MGI:MGI:98864;gbkey=mRNA;gene=Ttn;product=titin%2C transcript variant 3;tag=RefSeq Select;transcript_id=NM_001385708.1;extra_copy_number=0
CM058242.1	Liftoff	exon	84568855	84569002	.	-	.	ID=exon-NM_001385708.1-244;Parent=rna-NM_001385708.1;Dbxref=GeneID:22138,GenBank:NM_001385708.1,MGI:MGI:98864;gbkey=mRNA;gene=Ttn;product=titin%2C transcript variant 3;tag=RefSeq Select;transcript_id=NM_001385708.1;extra_copy_number=0
CM058242.1	Liftoff	exon	84569898	84570049	.	-	.	ID=exon-NM_001385708.1-243;Parent=rna-NM_001385708.1;Dbxref=GeneID:22138,GenBank:NM_001385708.1,MGI:MGI:98864;gbkey=mRNA;gene=Ttn;product=titin%2C transcript variant 3;tag=RefSeq Select;transcript_id=NM_001385708.1;extra_copy_number=0
CM058242.1	Liftoff	exon	84570156	84570440	.	-	.	ID=exon-NM_001385708.1-242;Parent=rna-NM_001385708.1;Dbxref=GeneID:22138,GenBank:NM_001385708.1,MGI:MGI:98864;gbkey=mRNA;gene=Ttn;product=titin%2C transcript variant 3;tag=RefSeq Select;transcript_id=NM_001385708.1;extra_copy_number=0
CM058242.1	Liftoff	exon	84570545	84570659	.	-	.	ID=exon-NM_001385708.1-241;Parent=rna-NM_001385708.1;Dbxref=GeneID:22138,GenBank:NM_001385708.1,MGI:MGI:98864;gbkey=mRNA;gene=Ttn;product=titin%2C transcript variant 3;tag=RefSeq Select;transcript_id=NM_001385708.1;extra_copy_number=0
CM058242.1	Liftoff	exon	84570801	84570988	.	-	.	ID=exon-NM_001385708.1-240;Parent=rna-NM_001385708.1;Dbxref=GeneID:22138,GenBank:NM_001385708.1,MGI:MGI:98864;gbkey=mRNA;gene=Ttn;product=titin%2C transcript variant 3;tag=RefSeq Select;transcript_id=NM_001385708.1;extra_copy_number=0
CM058242.1	Liftoff	exon	84571225	84571527	.	-	.	ID=exon-NM_001385708.1-239;Parent=rna-NM_001385708.1;Dbxref=GeneID:22138,GenBank:NM_001385708.1,MGI:MGI:98864;gbkey=mRNA;gene=Ttn;product=titin%2C transcript variant 3;tag=RefSeq Select;transcript_id=NM_001385708.1;extra_copy_number=0
CM058242.1	Liftoff	exon	84571624	84571926	.	-	.	ID=exon-NM_001385708.1-238;Parent=rna-NM_001385708.1;Dbxref=GeneID:22138,GenBank:NM_001385708.1,MGI:MGI:98864;gbkey=mRNA;gene=Ttn;product=titin%2C transcript variant 3;tag=RefSeq Select;transcript_id=NM_001385708.1;extra_copy_number=0
CM058242.1	Liftoff	exon	84572016	84572285	.	-	.	ID=exon-NM_001385708.1-237;Parent=rna-NM_001385708.1;Dbxref=GeneID:22138,GenBank:NM_001385708.1,MGI:MGI:98864;gbkey=mRNA;gene=Ttn;product=titin%2C transcript variant 3;tag=RefSeq Select;transcript_id=NM_001385708.1;extra_copy_number=0
CM058242.1	Liftoff	exon	84572985	84573251	.	-	.	ID=exon-NM_001385708.1-236;Parent=rna-NM_001385708.1;Dbxref=GeneID:22138,GenBank:NM_001385708.1,MGI:MGI:98864;gbkey=mRNA;gene=Ttn;product=titin%2C transcript variant 3;tag=RefSeq Select;transcript_id=NM_001385708.1;extra_copy_number=0
CM058242.1	Liftoff	exon	84573359	84573483	.	-	.	ID=exon-NM_001385708.1-235;Parent=rna-NM_001385708.1;Dbxref=GeneID:22138,GenBank:NM_001385708.1,MGI:MGI:98864;gbkey=mRNA;gene=Ttn;product=titin%2C transcript variant 3;tag=RefSeq Select;transcript_id=NM_001385708.1;extra_copy_number=0
CM058242.1	Liftoff	exon	84573594	84574002	.	-	.	ID=exon-NM_001385708.1-234;Parent=rna-NM_001385708.1;Dbxref=GeneID:22138,GenBank:NM_001385708.1,MGI:MGI:98864;gbkey=mRNA;gene=Ttn;product=titin%2C transcript variant 3;tag=RefSeq Select;transcript_id=NM_001385708.1;extra_copy_number=0
CM058242.1	Liftoff	exon	84574097	84574375	.	-	.	ID=exon-NM_001385708.1-233;Parent=rna-NM_001385708.1;Dbxref=GeneID:22138,GenBank:NM_001385708.1,MGI:MGI:98864;gbkey=mRNA;gene=Ttn;product=titin%2C transcript variant 3;tag=RefSeq Select;transcript_id=NM_001385708.1;extra_copy_number=0
CM058242.1	Liftoff	exon	84574460	84574726	.	-	.	ID=exon-NM_001385708.1-232;Parent=rna-NM_001385708.1;Dbxref=GeneID:22138,GenBank:NM_001385708.1,MGI:MGI:98864;gbkey=mRNA;gene=Ttn;product=titin%2C transcript variant 3;tag=RefSeq Select;transcript_id=NM_001385708.1;extra_copy_number=0
CM058242.1	Liftoff	exon	84574830	84575096	.	-	.	ID=exon-NM_001385708.1-231;Parent=rna-NM_001385708.1;Dbxref=GeneID:22138,GenBank:NM_001385708.1,MGI:MGI:98864;gbkey=mRNA;gene=Ttn;product=titin%2C transcript variant 3;tag=RefSeq Select;transcript_id=NM_001385708.1;extra_copy_number=0
CM058242.1	Liftoff	exon	84575186	84575354	.	-	.	ID=exon-NM_001385708.1-230;Parent=rna-NM_001385708.1;Dbxref=GeneID:22138,GenBank:NM_001385708.1,MGI:MGI:98864;gbkey=mRNA;gene=Ttn;product=titin%2C transcript variant 3;tag=RefSeq Select;transcript_id=NM_001385708.1;extra_copy_number=0
CM058242.1	Liftoff	exon	84576229	84576326	.	-	.	ID=exon-NM_001385708.1-229;Parent=rna-NM_001385708.1;Dbxref=GeneID:22138,GenBank:NM_001385708.1,MGI:MGI:98864;gbkey=mRNA;gene=Ttn;product=titin%2C transcript variant 3;tag=RefSeq Select;transcript_id=NM_001385708.1;extra_copy_number=0
CM058242.1	Liftoff	exon	84577977	84578243	.	-	.	ID=exon-NM_001385708.1-228;Parent=rna-NM_001385708.1;Dbxref=GeneID:22138,GenBank:NM_001385708.1,MGI:MGI:98864;gbkey=mRNA;gene=Ttn;product=titin%2C transcript variant 3;tag=RefSeq Select;transcript_id=NM_001385708.1;extra_copy_number=0
CM058242.1	Liftoff	exon	84579039	84579162	.	-	.	ID=exon-NM_001385708.1-227;Parent=rna-NM_001385708.1;Dbxref=GeneID:22138,GenBank:NM_001385708.1,MGI:MGI:98864;gbkey=mRNA;gene=Ttn;product=titin%2C transcript variant 3;tag=RefSeq Select;transcript_id=NM_001385708.1;extra_copy_number=0
CM058242.1	Liftoff	exon	84582805	84582947	.	-	.	ID=exon-NM_001385708.1-226;Parent=rna-NM_001385708.1;Dbxref=GeneID:22138,GenBank:NM_001385708.1,MGI:MGI:98864;gbkey=mRNA;gene=Ttn;product=titin%2C transcript variant 3;tag=RefSeq Select;transcript_id=NM_001385708.1;extra_copy_number=0
CM058242.1	Liftoff	exon	84583735	84583861	.	-	.	ID=exon-NM_001385708.1-225;Parent=rna-NM_001385708.1;Dbxref=GeneID:22138,GenBank:NM_001385708.1,MGI:MGI:98864;gbkey=mRNA;gene=Ttn;product=titin%2C transcript variant 3;tag=RefSeq Select;transcript_id=NM_001385708.1;extra_copy_number=0
CM058242.1	Liftoff	exon	84584264	84584403	.	-	.	ID=exon-NM_001385708.1-224;Parent=rna-NM_001385708.1;Dbxref=GeneID:22138,GenBank:NM_001385708.1,MGI:MGI:98864;gbkey=mRNA;gene=Ttn;product=titin%2C transcript variant 3;tag=RefSeq Select;transcript_id=NM_001385708.1;extra_copy_number=0
CM058242.1	Liftoff	exon	84584495	84584761	.	-	.	ID=exon-NM_001385708.1-223;Parent=rna-NM_001385708.1;Dbxref=GeneID:22138,GenBank:NM_001385708.1,MGI:MGI:98864;gbkey=mRNA;gene=Ttn;product=titin%2C transcript variant 3;tag=RefSeq Select;transcript_id=NM_001385708.1;extra_copy_number=0
CM058242.1	Liftoff	exon	84585597	84585863	.	-	.	ID=exon-NM_001385708.1-222;Parent=rna-NM_001385708.1;Dbxref=GeneID:22138,GenBank:NM_001385708.1,MGI:MGI:98864;gbkey=mRNA;gene=Ttn;product=titin%2C transcript variant 3;tag=RefSeq Select;transcript_id=NM_001385708.1;extra_copy_number=0
CM058242.1	Liftoff	exon	84586004	84586270	.	-	.	ID=exon-NM_001385708.1-221;Parent=rna-NM_001385708.1;Dbxref=GeneID:22138,GenBank:NM_001385708.1,MGI:MGI:98864;gbkey=mRNA;gene=Ttn;product=titin%2C transcript variant 3;tag=RefSeq Select;transcript_id=NM_001385708.1;extra_copy_number=0
CM058242.1	Liftoff	exon	84586392	84586518	.	-	.	ID=exon-NM_001385708.1-220;Parent=rna-NM_001385708.1;Dbxref=GeneID:22138,GenBank:NM_001385708.1,MGI:MGI:98864;gbkey=mRNA;gene=Ttn;product=titin%2C transcript variant 3;tag=RefSeq Select;transcript_id=NM_001385708.1;extra_copy_number=0
CM058242.1	Liftoff	exon	84586656	84586795	.	-	.	ID=exon-NM_001385708.1-219;Parent=rna-NM_001385708.1;Dbxref=GeneID:22138,GenBank:NM_001385708.1,MGI:MGI:98864;gbkey=mRNA;gene=Ttn;product=titin%2C transcript variant 3;tag=RefSeq Select;transcript_id=NM_001385708.1;extra_copy_number=0
CM058242.1	Liftoff	exon	84586886	84587149	.	-	.	ID=exon-NM_001385708.1-218;Parent=rna-NM_001385708.1;Dbxref=GeneID:22138,GenBank:NM_001385708.1,MGI:MGI:98864;gbkey=mRNA;gene=Ttn;product=titin%2C transcript variant 3;tag=RefSeq Select;transcript_id=NM_001385708.1;extra_copy_number=0
CM058242.1	Liftoff	exon	84587267	84587533	.	-	.	ID=exon-NM_001385708.1-217;Parent=rna-NM_001385708.1;Dbxref=GeneID:22138,GenBank:NM_001385708.1,MGI:MGI:98864;gbkey=mRNA;gene=Ttn;product=titin%2C transcript variant 3;tag=RefSeq Select;transcript_id=NM_001385708.1;extra_copy_number=0
CM058242.1	Liftoff	exon	84587856	84588119	.	-	.	ID=exon-NM_001385708.1-216;Parent=rna-NM_001385708.1;Dbxref=GeneID:22138,GenBank:NM_001385708.1,MGI:MGI:98864;gbkey=mRNA;gene=Ttn;product=titin%2C transcript variant 3;tag=RefSeq Select;transcript_id=NM_001385708.1;extra_copy_number=0
CM058242.1	Liftoff	exon	84588221	84588347	.	-	.	ID=exon-NM_001385708.1-215;Parent=rna-NM_001385708.1;Dbxref=GeneID:22138,GenBank:NM_001385708.1,MGI:MGI:98864;gbkey=mRNA;gene=Ttn;product=titin%2C transcript variant 3;tag=RefSeq Select;transcript_id=NM_001385708.1;extra_copy_number=0
CM058242.1	Liftoff	exon	84588631	84588770	.	-	.	ID=exon-NM_001385708.1-214;Parent=rna-NM_001385708.1;Dbxref=GeneID:22138,GenBank:NM_001385708.1,MGI:MGI:98864;gbkey=mRNA;gene=Ttn;product=titin%2C transcript variant 3;tag=RefSeq Select;transcript_id=NM_001385708.1;extra_copy_number=0
CM058242.1	Liftoff	exon	84589080	84589355	.	-	.	ID=exon-NM_001385708.1-213;Parent=rna-NM_001385708.1;Dbxref=GeneID:22138,GenBank:NM_001385708.1,MGI:MGI:98864;gbkey=mRNA;gene=Ttn;product=titin%2C transcript variant 3;tag=RefSeq Select;transcript_id=NM_001385708.1;extra_copy_number=0
CM058242.1	Liftoff	exon	84589882	84590160	.	-	.	ID=exon-NM_001385708.1-212;Parent=rna-NM_001385708.1;Dbxref=GeneID:22138,GenBank:NM_001385708.1,MGI:MGI:98864;gbkey=mRNA;gene=Ttn;product=titin%2C transcript variant 3;tag=RefSeq Select;transcript_id=NM_001385708.1;extra_copy_number=0
CM058242.1	Liftoff	exon	84590262	84590663	.	-	.	ID=exon-NM_001385708.1-211;Parent=rna-NM_001385708.1;Dbxref=GeneID:22138,GenBank:NM_001385708.1,MGI:MGI:98864;gbkey=mRNA;gene=Ttn;product=titin%2C transcript variant 3;tag=RefSeq Select;transcript_id=NM_001385708.1;extra_copy_number=0
CM058242.1	Liftoff	exon	84591272	84591319	.	-	.	ID=exon-NM_001385708.1-210;Parent=rna-NM_001385708.1;Dbxref=GeneID:22138,GenBank:NM_001385708.1,MGI:MGI:98864;gbkey=mRNA;gene=Ttn;product=titin%2C transcript variant 3;tag=RefSeq Select;transcript_id=NM_001385708.1;extra_copy_number=0
CM058242.1	Liftoff	exon	84591903	84591992	.	-	.	ID=exon-NM_001385708.1-209;Parent=rna-NM_001385708.1;Dbxref=GeneID:22138,GenBank:NM_001385708.1,MGI:MGI:98864;gbkey=mRNA;gene=Ttn;product=titin%2C transcript variant 3;tag=RefSeq Select;transcript_id=NM_001385708.1;extra_copy_number=0
CM058242.1	Liftoff	exon	84592287	84592349	.	-	.	ID=exon-NM_001385708.1-208;Parent=rna-NM_001385708.1;Dbxref=GeneID:22138,GenBank:NM_001385708.1,MGI:MGI:98864;gbkey=mRNA;gene=Ttn;product=titin%2C transcript variant 3;tag=RefSeq Select;transcript_id=NM_001385708.1;extra_copy_number=0
CM058242.1	Liftoff	exon	84592733	84592819	.	-	.	ID=exon-NM_001385708.1-207;Parent=rna-NM_001385708.1;Dbxref=GeneID:22138,GenBank:NM_001385708.1,MGI:MGI:98864;gbkey=mRNA;gene=Ttn;product=titin%2C transcript variant 3;tag=RefSeq Select;transcript_id=NM_001385708.1;extra_copy_number=0
CM058242.1	Liftoff	exon	84593533	84593607	.	-	.	ID=exon-NM_001385708.1-206;Parent=rna-NM_001385708.1;Dbxref=GeneID:22138,GenBank:NM_001385708.1,MGI:MGI:98864;gbkey=mRNA;gene=Ttn;product=titin%2C transcript variant 3;tag=RefSeq Select;transcript_id=NM_001385708.1;extra_copy_number=0
CM058242.1	Liftoff	exon	84594480	84594560	.	-	.	ID=exon-NM_001385708.1-205;Parent=rna-NM_001385708.1;Dbxref=GeneID:22138,GenBank:NM_001385708.1,MGI:MGI:98864;gbkey=mRNA;gene=Ttn;product=titin%2C transcript variant 3;tag=RefSeq Select;transcript_id=NM_001385708.1;extra_copy_number=0
CM058242.1	Liftoff	exon	84596860	84596928	.	-	.	ID=exon-NM_001385708.1-204;Parent=rna-NM_001385708.1;Dbxref=GeneID:22138,GenBank:NM_001385708.1,MGI:MGI:98864;gbkey=mRNA;gene=Ttn;product=titin%2C transcript variant 3;tag=RefSeq Select;transcript_id=NM_001385708.1;extra_copy_number=0
CM058242.1	Liftoff	exon	84598195	84598308	.	-	.	ID=exon-NM_001385708.1-203;Parent=rna-NM_001385708.1;Dbxref=GeneID:22138,GenBank:NM_001385708.1,MGI:MGI:98864;gbkey=mRNA;gene=Ttn;product=titin%2C transcript variant 3;tag=RefSeq Select;transcript_id=NM_001385708.1;extra_copy_number=0
CM058242.1	Liftoff	exon	84598642	84598716	.	-	.	ID=exon-NM_001385708.1-202;Parent=rna-NM_001385708.1;Dbxref=GeneID:22138,GenBank:NM_001385708.1,MGI:MGI:98864;gbkey=mRNA;gene=Ttn;product=titin%2C transcript variant 3;tag=RefSeq Select;transcript_id=NM_001385708.1;extra_copy_number=0
CM058242.1	Liftoff	exon	84599676	84599756	.	-	.	ID=exon-NM_001385708.1-201;Parent=rna-NM_001385708.1;Dbxref=GeneID:22138,GenBank:NM_001385708.1,MGI:MGI:98864;gbkey=mRNA;gene=Ttn;product=titin%2C transcript variant 3;tag=RefSeq Select;transcript_id=NM_001385708.1;extra_copy_number=0
CM058242.1	Liftoff	exon	84599969	84600052	.	-	.	ID=exon-NM_001385708.1-200;Parent=rna-NM_001385708.1;Dbxref=GeneID:22138,GenBank:NM_001385708.1,MGI:MGI:98864;gbkey=mRNA;gene=Ttn;product=titin%2C transcript variant 3;tag=RefSeq Select;transcript_id=NM_001385708.1;extra_copy_number=0
CM058242.1	Liftoff	exon	84601251	84601334	.	-	.	ID=exon-NM_001385708.1-199;Parent=rna-NM_001385708.1;Dbxref=GeneID:22138,GenBank:NM_001385708.1,MGI:MGI:98864;gbkey=mRNA;gene=Ttn;product=titin%2C transcript variant 3;tag=RefSeq Select;transcript_id=NM_001385708.1;extra_copy_number=0
CM058242.1	Liftoff	exon	84601543	84601620	.	-	.	ID=exon-NM_001385708.1-198;Parent=rna-NM_001385708.1;Dbxref=GeneID:22138,GenBank:NM_001385708.1,MGI:MGI:98864;gbkey=mRNA;gene=Ttn;product=titin%2C transcript variant 3;tag=RefSeq Select;transcript_id=NM_001385708.1;extra_copy_number=0
CM058242.1	Liftoff	exon	84601819	84601896	.	-	.	ID=exon-NM_001385708.1-197;Parent=rna-NM_001385708.1;Dbxref=GeneID:22138,GenBank:NM_001385708.1,MGI:MGI:98864;gbkey=mRNA;gene=Ttn;product=titin%2C transcript variant 3;tag=RefSeq Select;transcript_id=NM_001385708.1;extra_copy_number=0
CM058242.1	Liftoff	exon	84602191	84602286	.	-	.	ID=exon-NM_001385708.1-196;Parent=rna-NM_001385708.1;Dbxref=GeneID:22138,GenBank:NM_001385708.1,MGI:MGI:98864;gbkey=mRNA;gene=Ttn;product=titin%2C transcript variant 3;tag=RefSeq Select;transcript_id=NM_001385708.1;extra_copy_number=0
CM058242.1	Liftoff	exon	84602739	84602822	.	-	.	ID=exon-NM_001385708.1-195;Parent=rna-NM_001385708.1;Dbxref=GeneID:22138,GenBank:NM_001385708.1,MGI:MGI:98864;gbkey=mRNA;gene=Ttn;product=titin%2C transcript variant 3;tag=RefSeq Select;transcript_id=NM_001385708.1;extra_copy_number=0
CM058242.1	Liftoff	exon	84603227	84603304	.	-	.	ID=exon-NM_001385708.1-194;Parent=rna-NM_001385708.1;Dbxref=GeneID:22138,GenBank:NM_001385708.1,MGI:MGI:98864;gbkey=mRNA;gene=Ttn;product=titin%2C transcript variant 3;tag=RefSeq Select;transcript_id=NM_001385708.1;extra_copy_number=0
CM058242.1	Liftoff	exon	84603436	84603510	.	-	.	ID=exon-NM_001385708.1-193;Parent=rna-NM_001385708.1;Dbxref=GeneID:22138,GenBank:NM_001385708.1,MGI:MGI:98864;gbkey=mRNA;gene=Ttn;product=titin%2C transcript variant 3;tag=RefSeq Select;transcript_id=NM_001385708.1;extra_copy_number=0
CM058242.1	Liftoff	exon	84603629	84603712	.	-	.	ID=exon-NM_001385708.1-192;Parent=rna-NM_001385708.1;Dbxref=GeneID:22138,GenBank:NM_001385708.1,MGI:MGI:98864;gbkey=mRNA;gene=Ttn;product=titin%2C transcript variant 3;tag=RefSeq Select;transcript_id=NM_001385708.1;extra_copy_number=0
CM058242.1	Liftoff	exon	84603845	84603931	.	-	.	ID=exon-NM_001385708.1-191;Parent=rna-NM_001385708.1;Dbxref=GeneID:22138,GenBank:NM_001385708.1,MGI:MGI:98864;gbkey=mRNA;gene=Ttn;product=titin%2C transcript variant 3;tag=RefSeq Select;transcript_id=NM_001385708.1;extra_copy_number=0
CM058242.1	Liftoff	exon	84604063	84604146	.	-	.	ID=exon-NM_001385708.1-190;Parent=rna-NM_001385708.1;Dbxref=GeneID:22138,GenBank:NM_001385708.1,MGI:MGI:98864;gbkey=mRNA;gene=Ttn;product=titin%2C transcript variant 3;tag=RefSeq Select;transcript_id=NM_001385708.1;extra_copy_number=0
CM058242.1	Liftoff	exon	84604230	84604313	.	-	.	ID=exon-NM_001385708.1-189;Parent=rna-NM_001385708.1;Dbxref=GeneID:22138,GenBank:NM_001385708.1,MGI:MGI:98864;gbkey=mRNA;gene=Ttn;product=titin%2C transcript variant 3;tag=RefSeq Select;transcript_id=NM_001385708.1;extra_copy_number=0
CM058242.1	Liftoff	exon	84604424	84604507	.	-	.	ID=exon-NM_001385708.1-188;Parent=rna-NM_001385708.1;Dbxref=GeneID:22138,GenBank:NM_001385708.1,MGI:MGI:98864;gbkey=mRNA;gene=Ttn;product=titin%2C transcript variant 3;tag=RefSeq Select;transcript_id=NM_001385708.1;extra_copy_number=0
CM058242.1	Liftoff	exon	84604617	84604700	.	-	.	ID=exon-NM_001385708.1-187;Parent=rna-NM_001385708.1;Dbxref=GeneID:22138,GenBank:NM_001385708.1,MGI:MGI:98864;gbkey=mRNA;gene=Ttn;product=titin%2C transcript variant 3;tag=RefSeq Select;transcript_id=NM_001385708.1;extra_copy_number=0
CM058242.1	Liftoff	exon	84604811	84604894	.	-	.	ID=exon-NM_001385708.1-186;Parent=rna-NM_001385708.1;Dbxref=GeneID:22138,GenBank:NM_001385708.1,MGI:MGI:98864;gbkey=mRNA;gene=Ttn;product=titin%2C transcript variant 3;tag=RefSeq Select;transcript_id=NM_001385708.1;extra_copy_number=0
CM058242.1	Liftoff	exon	84604991	84605074	.	-	.	ID=exon-NM_001385708.1-185;Parent=rna-NM_001385708.1;Dbxref=GeneID:22138,GenBank:NM_001385708.1,MGI:MGI:98864;gbkey=mRNA;gene=Ttn;product=titin%2C transcript variant 3;tag=RefSeq Select;transcript_id=NM_001385708.1;extra_copy_number=0
CM058242.1	Liftoff	exon	84605398	84605481	.	-	.	ID=exon-NM_001385708.1-184;Parent=rna-NM_001385708.1;Dbxref=GeneID:22138,GenBank:NM_001385708.1,MGI:MGI:98864;gbkey=mRNA;gene=Ttn;product=titin%2C transcript variant 3;tag=RefSeq Select;transcript_id=NM_001385708.1;extra_copy_number=0
CM058242.1	Liftoff	exon	84605588	84605668	.	-	.	ID=exon-NM_001385708.1-183;Parent=rna-NM_001385708.1;Dbxref=GeneID:22138,GenBank:NM_001385708.1,MGI:MGI:98864;gbkey=mRNA;gene=Ttn;product=titin%2C transcript variant 3;tag=RefSeq Select;transcript_id=NM_001385708.1;extra_copy_number=0
CM058242.1	Liftoff	exon	84605769	84605849	.	-	.	ID=exon-NM_001385708.1-182;Parent=rna-NM_001385708.1;Dbxref=GeneID:22138,GenBank:NM_001385708.1,MGI:MGI:98864;gbkey=mRNA;gene=Ttn;product=titin%2C transcript variant 3;tag=RefSeq Select;transcript_id=NM_001385708.1;extra_copy_number=0
CM058242.1	Liftoff	exon	84605960	84606040	.	-	.	ID=exon-NM_001385708.1-181;Parent=rna-NM_001385708.1;Dbxref=GeneID:22138,GenBank:NM_001385708.1,MGI:MGI:98864;gbkey=mRNA;gene=Ttn;product=titin%2C transcript variant 3;tag=RefSeq Select;transcript_id=NM_001385708.1;extra_copy_number=0
CM058242.1	Liftoff	exon	84606153	84606224	.	-	.	ID=exon-NM_001385708.1-180;Parent=rna-NM_001385708.1;Dbxref=GeneID:22138,GenBank:NM_001385708.1,MGI:MGI:98864;gbkey=mRNA;gene=Ttn;product=titin%2C transcript variant 3;tag=RefSeq Select;transcript_id=NM_001385708.1;extra_copy_number=0
CM058242.1	Liftoff	exon	84606336	84606416	.	-	.	ID=exon-NM_001385708.1-179;Parent=rna-NM_001385708.1;Dbxref=GeneID:22138,GenBank:NM_001385708.1,MGI:MGI:98864;gbkey=mRNA;gene=Ttn;product=titin%2C transcript variant 3;tag=RefSeq Select;transcript_id=NM_001385708.1;extra_copy_number=0
CM058242.1	Liftoff	exon	84606528	84606608	.	-	.	ID=exon-NM_001385708.1-178;Parent=rna-NM_001385708.1;Dbxref=GeneID:22138,GenBank:NM_001385708.1,MGI:MGI:98864;gbkey=mRNA;gene=Ttn;product=titin%2C transcript variant 3;tag=RefSeq Select;transcript_id=NM_001385708.1;extra_copy_number=0
CM058242.1	Liftoff	exon	84606720	84606800	.	-	.	ID=exon-NM_001385708.1-177;Parent=rna-NM_001385708.1;Dbxref=GeneID:22138,GenBank:NM_001385708.1,MGI:MGI:98864;gbkey=mRNA;gene=Ttn;product=titin%2C transcript variant 3;tag=RefSeq Select;transcript_id=NM_001385708.1;extra_copy_number=0
CM058242.1	Liftoff	exon	84606911	84606991	.	-	.	ID=exon-NM_001385708.1-176;Parent=rna-NM_001385708.1;Dbxref=GeneID:22138,GenBank:NM_001385708.1,MGI:MGI:98864;gbkey=mRNA;gene=Ttn;product=titin%2C transcript variant 3;tag=RefSeq Select;transcript_id=NM_001385708.1;extra_copy_number=0
CM058242.1	Liftoff	exon	84607104	84607187	.	-	.	ID=exon-NM_001385708.1-175;Parent=rna-NM_001385708.1;Dbxref=GeneID:22138,GenBank:NM_001385708.1,MGI:MGI:98864;gbkey=mRNA;gene=Ttn;product=titin%2C transcript variant 3;tag=RefSeq Select;transcript_id=NM_001385708.1;extra_copy_number=0
CM058242.1	Liftoff	exon	84607532	84607618	.	-	.	ID=exon-NM_001385708.1-174;Parent=rna-NM_001385708.1;Dbxref=GeneID:22138,GenBank:NM_001385708.1,MGI:MGI:98864;gbkey=mRNA;gene=Ttn;product=titin%2C transcript variant 3;tag=RefSeq Select;transcript_id=NM_001385708.1;extra_copy_number=0
CM058242.1	Liftoff	exon	84607845	84607928	.	-	.	ID=exon-NM_001385708.1-173;Parent=rna-NM_001385708.1;Dbxref=GeneID:22138,GenBank:NM_001385708.1,MGI:MGI:98864;gbkey=mRNA;gene=Ttn;product=titin%2C transcript variant 3;tag=RefSeq Select;transcript_id=NM_001385708.1;extra_copy_number=0
CM058242.1	Liftoff	exon	84608012	84608095	.	-	.	ID=exon-NM_001385708.1-172;Parent=rna-NM_001385708.1;Dbxref=GeneID:22138,GenBank:NM_001385708.1,MGI:MGI:98864;gbkey=mRNA;gene=Ttn;product=titin%2C transcript variant 3;tag=RefSeq Select;transcript_id=NM_001385708.1;extra_copy_number=0
CM058242.1	Liftoff	exon	84608207	84608290	.	-	.	ID=exon-NM_001385708.1-171;Parent=rna-NM_001385708.1;Dbxref=GeneID:22138,GenBank:NM_001385708.1,MGI:MGI:98864;gbkey=mRNA;gene=Ttn;product=titin%2C transcript variant 3;tag=RefSeq Select;transcript_id=NM_001385708.1;extra_copy_number=0
CM058242.1	Liftoff	exon	84608400	84608483	.	-	.	ID=exon-NM_001385708.1-170;Parent=rna-NM_001385708.1;Dbxref=GeneID:22138,GenBank:NM_001385708.1,MGI:MGI:98864;gbkey=mRNA;gene=Ttn;product=titin%2C transcript variant 3;tag=RefSeq Select;transcript_id=NM_001385708.1;extra_copy_number=0
CM058242.1	Liftoff	exon	84608594	84608677	.	-	.	ID=exon-NM_001385708.1-169;Parent=rna-NM_001385708.1;Dbxref=GeneID:22138,GenBank:NM_001385708.1,MGI:MGI:98864;gbkey=mRNA;gene=Ttn;product=titin%2C transcript variant 3;tag=RefSeq Select;transcript_id=NM_001385708.1;extra_copy_number=0
CM058242.1	Liftoff	exon	84608774	84608857	.	-	.	ID=exon-NM_001385708.1-168;Parent=rna-NM_001385708.1;Dbxref=GeneID:22138,GenBank:NM_001385708.1,MGI:MGI:98864;gbkey=mRNA;gene=Ttn;product=titin%2C transcript variant 3;tag=RefSeq Select;transcript_id=NM_001385708.1;extra_copy_number=0
CM058242.1	Liftoff	exon	84608967	84609050	.	-	.	ID=exon-NM_001385708.1-167;Parent=rna-NM_001385708.1;Dbxref=GeneID:22138,GenBank:NM_001385708.1,MGI:MGI:98864;gbkey=mRNA;gene=Ttn;product=titin%2C transcript variant 3;tag=RefSeq Select;transcript_id=NM_001385708.1;extra_copy_number=0
CM058242.1	Liftoff	exon	84609385	84609462	.	-	.	ID=exon-NM_001385708.1-166;Parent=rna-NM_001385708.1;Dbxref=GeneID:22138,GenBank:NM_001385708.1,MGI:MGI:98864;gbkey=mRNA;gene=Ttn;product=titin%2C transcript variant 3;tag=RefSeq Select;transcript_id=NM_001385708.1;extra_copy_number=0
CM058242.1	Liftoff	exon	84609579	84609665	.	-	.	ID=exon-NM_001385708.1-165;Parent=rna-NM_001385708.1;Dbxref=GeneID:22138,GenBank:NM_001385708.1,MGI:MGI:98864;gbkey=mRNA;gene=Ttn;product=titin%2C transcript variant 3;tag=RefSeq Select;transcript_id=NM_001385708.1;extra_copy_number=0
CM058242.1	Liftoff	exon	84609775	84609849	.	-	.	ID=exon-NM_001385708.1-164;Parent=rna-NM_001385708.1;Dbxref=GeneID:22138,GenBank:NM_001385708.1,MGI:MGI:98864;gbkey=mRNA;gene=Ttn;product=titin%2C transcript variant 3;tag=RefSeq Select;transcript_id=NM_001385708.1;extra_copy_number=0
CM058242.1	Liftoff	exon	84610557	84610640	.	-	.	ID=exon-NM_001385708.1-163;Parent=rna-NM_001385708.1;Dbxref=GeneID:22138,GenBank:NM_001385708.1,MGI:MGI:98864;gbkey=mRNA;gene=Ttn;product=titin%2C transcript variant 3;tag=RefSeq Select;transcript_id=NM_001385708.1;extra_copy_number=0
CM058242.1	Liftoff	exon	84611681	84611758	.	-	.	ID=exon-NM_001385708.1-162;Parent=rna-NM_001385708.1;Dbxref=GeneID:22138,GenBank:NM_001385708.1,MGI:MGI:98864;gbkey=mRNA;gene=Ttn;product=titin%2C transcript variant 3;tag=RefSeq Select;transcript_id=NM_001385708.1;extra_copy_number=0
CM058242.1	Liftoff	exon	84612079	84612162	.	-	.	ID=exon-NM_001385708.1-161;Parent=rna-NM_001385708.1;Dbxref=GeneID:22138,GenBank:NM_001385708.1,MGI:MGI:98864;gbkey=mRNA;gene=Ttn;product=titin%2C transcript variant 3;tag=RefSeq Select;transcript_id=NM_001385708.1;extra_copy_number=0
CM058242.1	Liftoff	exon	84612283	84612366	.	-	.	ID=exon-NM_001385708.1-160;Parent=rna-NM_001385708.1;Dbxref=GeneID:22138,GenBank:NM_001385708.1,MGI:MGI:98864;gbkey=mRNA;gene=Ttn;product=titin%2C transcript variant 3;tag=RefSeq Select;transcript_id=NM_001385708.1;extra_copy_number=0
CM058242.1	Liftoff	exon	84612477	84612557	.	-	.	ID=exon-NM_001385708.1-159;Parent=rna-NM_001385708.1;Dbxref=GeneID:22138,GenBank:NM_001385708.1,MGI:MGI:98864;gbkey=mRNA;gene=Ttn;product=titin%2C transcript variant 3;tag=RefSeq Select;transcript_id=NM_001385708.1;extra_copy_number=0
CM058242.1	Liftoff	exon	84614313	84614387	.	-	.	ID=exon-NM_001385708.1-158;Parent=rna-NM_001385708.1;Dbxref=GeneID:22138,GenBank:NM_001385708.1,MGI:MGI:98864;gbkey=mRNA;gene=Ttn;product=titin%2C transcript variant 3;tag=RefSeq Select;transcript_id=NM_001385708.1;extra_copy_number=0
CM058242.1	Liftoff	exon	84614556	84614639	.	-	.	ID=exon-NM_001385708.1-157;Parent=rna-NM_001385708.1;Dbxref=GeneID:22138,GenBank:NM_001385708.1,MGI:MGI:98864;gbkey=mRNA;gene=Ttn;product=titin%2C transcript variant 3;tag=RefSeq Select;transcript_id=NM_001385708.1;extra_copy_number=0
CM058242.1	Liftoff	exon	84615149	84615226	.	-	.	ID=exon-NM_001385708.1-156;Parent=rna-NM_001385708.1;Dbxref=GeneID:22138,GenBank:NM_001385708.1,MGI:MGI:98864;gbkey=mRNA;gene=Ttn;product=titin%2C transcript variant 3;tag=RefSeq Select;transcript_id=NM_001385708.1;extra_copy_number=0
CM058242.1	Liftoff	exon	84615977	84616057	.	-	.	ID=exon-NM_001385708.1-155;Parent=rna-NM_001385708.1;Dbxref=GeneID:22138,GenBank:NM_001385708.1,MGI:MGI:98864;gbkey=mRNA;gene=Ttn;product=titin%2C transcript variant 3;tag=RefSeq Select;transcript_id=NM_001385708.1;extra_copy_number=0
CM058242.1	Liftoff	exon	84616834	84617133	.	-	.	ID=exon-NM_001385708.1-154;Parent=rna-NM_001385708.1;Dbxref=GeneID:22138,GenBank:NM_001385708.1,MGI:MGI:98864;gbkey=mRNA;gene=Ttn;product=titin%2C transcript variant 3;tag=RefSeq Select;transcript_id=NM_001385708.1;extra_copy_number=0
CM058242.1	Liftoff	exon	84617278	84617370	.	-	.	ID=exon-NM_001385708.1-153;Parent=rna-NM_001385708.1;Dbxref=GeneID:22138,GenBank:NM_001385708.1,MGI:MGI:98864;gbkey=mRNA;gene=Ttn;product=titin%2C transcript variant 3;tag=RefSeq Select;transcript_id=NM_001385708.1;extra_copy_number=0
CM058242.1	Liftoff	exon	84617512	84617580	.	-	.	ID=exon-NM_001385708.1-152;Parent=rna-NM_001385708.1;Dbxref=GeneID:22138,GenBank:NM_001385708.1,MGI:MGI:98864;gbkey=mRNA;gene=Ttn;product=titin%2C transcript variant 3;tag=RefSeq Select;transcript_id=NM_001385708.1;extra_copy_number=0
CM058242.1	Liftoff	exon	84618515	84618592	.	-	.	ID=exon-NM_001385708.1-151;Parent=rna-NM_001385708.1;Dbxref=GeneID:22138,GenBank:NM_001385708.1,MGI:MGI:98864;gbkey=mRNA;gene=Ttn;product=titin%2C transcript variant 3;tag=RefSeq Select;transcript_id=NM_001385708.1;extra_copy_number=0
CM058242.1	Liftoff	exon	84619120	84619236	.	-	.	ID=exon-NM_001385708.1-150;Parent=rna-NM_001385708.1;Dbxref=GeneID:22138,GenBank:NM_001385708.1,MGI:MGI:98864;gbkey=mRNA;gene=Ttn;product=titin%2C transcript variant 3;tag=RefSeq Select;transcript_id=NM_001385708.1;extra_copy_number=0
CM058242.1	Liftoff	exon	84619949	84620023	.	-	.	ID=exon-NM_001385708.1-149;Parent=rna-NM_001385708.1;Dbxref=GeneID:22138,GenBank:NM_001385708.1,MGI:MGI:98864;gbkey=mRNA;gene=Ttn;product=titin%2C transcript variant 3;tag=RefSeq Select;transcript_id=NM_001385708.1;extra_copy_number=0
CM058242.1	Liftoff	exon	84620516	84620599	.	-	.	ID=exon-NM_001385708.1-148;Parent=rna-NM_001385708.1;Dbxref=GeneID:22138,GenBank:NM_001385708.1,MGI:MGI:98864;gbkey=mRNA;gene=Ttn;product=titin%2C transcript variant 3;tag=RefSeq Select;transcript_id=NM_001385708.1;extra_copy_number=0
CM058242.1	Liftoff	exon	84620766	84620840	.	-	.	ID=exon-NM_001385708.1-147;Parent=rna-NM_001385708.1;Dbxref=GeneID:22138,GenBank:NM_001385708.1,MGI:MGI:98864;gbkey=mRNA;gene=Ttn;product=titin%2C transcript variant 3;tag=RefSeq Select;transcript_id=NM_001385708.1;extra_copy_number=0
CM058242.1	Liftoff	exon	84621980	84622057	.	-	.	ID=exon-NM_001385708.1-146;Parent=rna-NM_001385708.1;Dbxref=GeneID:22138,GenBank:NM_001385708.1,MGI:MGI:98864;gbkey=mRNA;gene=Ttn;product=titin%2C transcript variant 3;tag=RefSeq Select;transcript_id=NM_001385708.1;extra_copy_number=0
CM058242.1	Liftoff	exon	84622370	84622660	.	-	.	ID=exon-NM_001385708.1-145;Parent=rna-NM_001385708.1;Dbxref=GeneID:22138,GenBank:NM_001385708.1,MGI:MGI:98864;gbkey=mRNA;gene=Ttn;product=titin%2C transcript variant 3;tag=RefSeq Select;transcript_id=NM_001385708.1;extra_copy_number=0
CM058242.1	Liftoff	exon	84622857	84622940	.	-	.	ID=exon-NM_001385708.1-144;Parent=rna-NM_001385708.1;Dbxref=GeneID:22138,GenBank:NM_001385708.1,MGI:MGI:98864;gbkey=mRNA;gene=Ttn;product=titin%2C transcript variant 3;tag=RefSeq Select;transcript_id=NM_001385708.1;extra_copy_number=0
CM058242.1	Liftoff	exon	84623132	84623215	.	-	.	ID=exon-NM_001385708.1-143;Parent=rna-NM_001385708.1;Dbxref=GeneID:22138,GenBank:NM_001385708.1,MGI:MGI:98864;gbkey=mRNA;gene=Ttn;product=titin%2C transcript variant 3;tag=RefSeq Select;transcript_id=NM_001385708.1;extra_copy_number=0
CM058242.1	Liftoff	exon	84623469	84623552	.	-	.	ID=exon-NM_001385708.1-142;Parent=rna-NM_001385708.1;Dbxref=GeneID:22138,GenBank:NM_001385708.1,MGI:MGI:98864;gbkey=mRNA;gene=Ttn;product=titin%2C transcript variant 3;tag=RefSeq Select;transcript_id=NM_001385708.1;extra_copy_number=0
CM058242.1	Liftoff	exon	84624023	84624100	.	-	.	ID=exon-NM_001385708.1-141;Parent=rna-NM_001385708.1;Dbxref=GeneID:22138,GenBank:NM_001385708.1,MGI:MGI:98864;gbkey=mRNA;gene=Ttn;product=titin%2C transcript variant 3;tag=RefSeq Select;transcript_id=NM_001385708.1;extra_copy_number=0
CM058242.1	Liftoff	exon	84624303	84624386	.	-	.	ID=exon-NM_001385708.1-140;Parent=rna-NM_001385708.1;Dbxref=GeneID:22138,GenBank:NM_001385708.1,MGI:MGI:98864;gbkey=mRNA;gene=Ttn;product=titin%2C transcript variant 3;tag=RefSeq Select;transcript_id=NM_001385708.1;extra_copy_number=0
CM058242.1	Liftoff	exon	84624561	84624815	.	-	.	ID=exon-NM_001385708.1-139;Parent=rna-NM_001385708.1;Dbxref=GeneID:22138,GenBank:NM_001385708.1,MGI:MGI:98864;gbkey=mRNA;gene=Ttn;product=titin%2C transcript variant 3;tag=RefSeq Select;transcript_id=NM_001385708.1;extra_copy_number=0
CM058242.1	Liftoff	exon	84625001	84625078	.	-	.	ID=exon-NM_001385708.1-138;Parent=rna-NM_001385708.1;Dbxref=GeneID:22138,GenBank:NM_001385708.1,MGI:MGI:98864;gbkey=mRNA;gene=Ttn;product=titin%2C transcript variant 3;tag=RefSeq Select;transcript_id=NM_001385708.1;extra_copy_number=0
CM058242.1	Liftoff	exon	84625739	84625831	.	-	.	ID=exon-NM_001385708.1-137;Parent=rna-NM_001385708.1;Dbxref=GeneID:22138,GenBank:NM_001385708.1,MGI:MGI:98864;gbkey=mRNA;gene=Ttn;product=titin%2C transcript variant 3;tag=RefSeq Select;transcript_id=NM_001385708.1;extra_copy_number=0
CM058242.1	Liftoff	exon	84626050	84626124	.	-	.	ID=exon-NM_001385708.1-136;Parent=rna-NM_001385708.1;Dbxref=GeneID:22138,GenBank:NM_001385708.1,MGI:MGI:98864;gbkey=mRNA;gene=Ttn;product=titin%2C transcript variant 3;tag=RefSeq Select;transcript_id=NM_001385708.1;extra_copy_number=0
CM058242.1	Liftoff	exon	84626314	84626388	.	-	.	ID=exon-NM_001385708.1-135;Parent=rna-NM_001385708.1;Dbxref=GeneID:22138,GenBank:NM_001385708.1,MGI:MGI:98864;gbkey=mRNA;gene=Ttn;product=titin%2C transcript variant 3;tag=RefSeq Select;transcript_id=NM_001385708.1;extra_copy_number=0
CM058242.1	Liftoff	exon	84627299	84627508	.	-	.	ID=exon-NM_001385708.1-134;Parent=rna-NM_001385708.1;Dbxref=GeneID:22138,GenBank:NM_001385708.1,MGI:MGI:98864;gbkey=mRNA;gene=Ttn;product=titin%2C transcript variant 3;tag=RefSeq Select;transcript_id=NM_001385708.1;extra_copy_number=0
CM058242.1	Liftoff	exon	84627801	84627881	.	-	.	ID=exon-NM_001385708.1-133;Parent=rna-NM_001385708.1;Dbxref=GeneID:22138,GenBank:NM_001385708.1,MGI:MGI:98864;gbkey=mRNA;gene=Ttn;product=titin%2C transcript variant 3;tag=RefSeq Select;transcript_id=NM_001385708.1;extra_copy_number=0
CM058242.1	Liftoff	exon	84628578	84628661	.	-	.	ID=exon-NM_001385708.1-132;Parent=rna-NM_001385708.1;Dbxref=GeneID:22138,GenBank:NM_001385708.1,MGI:MGI:98864;gbkey=mRNA;gene=Ttn;product=titin%2C transcript variant 3;tag=RefSeq Select;transcript_id=NM_001385708.1;extra_copy_number=0
CM058242.1	Liftoff	exon	84628899	84628982	.	-	.	ID=exon-NM_001385708.1-131;Parent=rna-NM_001385708.1;Dbxref=GeneID:22138,GenBank:NM_001385708.1,MGI:MGI:98864;gbkey=mRNA;gene=Ttn;product=titin%2C transcript variant 3;tag=RefSeq Select;transcript_id=NM_001385708.1;extra_copy_number=0
CM058242.1	Liftoff	exon	84629349	84629432	.	-	.	ID=exon-NM_001385708.1-130;Parent=rna-NM_001385708.1;Dbxref=GeneID:22138,GenBank:NM_001385708.1,MGI:MGI:98864;gbkey=mRNA;gene=Ttn;product=titin%2C transcript variant 3;tag=RefSeq Select;transcript_id=NM_001385708.1;extra_copy_number=0
CM058242.1	Liftoff	exon	84629595	84629672	.	-	.	ID=exon-NM_001385708.1-129;Parent=rna-NM_001385708.1;Dbxref=GeneID:22138,GenBank:NM_001385708.1,MGI:MGI:98864;gbkey=mRNA;gene=Ttn;product=titin%2C transcript variant 3;tag=RefSeq Select;transcript_id=NM_001385708.1;extra_copy_number=0
CM058242.1	Liftoff	exon	84629894	84629962	.	-	.	ID=exon-NM_001385708.1-128;Parent=rna-NM_001385708.1;Dbxref=GeneID:22138,GenBank:NM_001385708.1,MGI:MGI:98864;gbkey=mRNA;gene=Ttn;product=titin%2C transcript variant 3;tag=RefSeq Select;transcript_id=NM_001385708.1;extra_copy_number=0
CM058242.1	Liftoff	exon	84630131	84630211	.	-	.	ID=exon-NM_001385708.1-127;Parent=rna-NM_001385708.1;Dbxref=GeneID:22138,GenBank:NM_001385708.1,MGI:MGI:98864;gbkey=mRNA;gene=Ttn;product=titin%2C transcript variant 3;tag=RefSeq Select;transcript_id=NM_001385708.1;extra_copy_number=0
CM058242.1	Liftoff	exon	84632009	84632110	.	-	.	ID=exon-NM_001385708.1-126;Parent=rna-NM_001385708.1;Dbxref=GeneID:22138,GenBank:NM_001385708.1,MGI:MGI:98864;gbkey=mRNA;gene=Ttn;product=titin%2C transcript variant 3;tag=RefSeq Select;transcript_id=NM_001385708.1;extra_copy_number=0
CM058242.1	Liftoff	exon	84632547	84632648	.	-	.	ID=exon-NM_001385708.1-125;Parent=rna-NM_001385708.1;Dbxref=GeneID:22138,GenBank:NM_001385708.1,MGI:MGI:98864;gbkey=mRNA;gene=Ttn;product=titin%2C transcript variant 3;tag=RefSeq Select;transcript_id=NM_001385708.1;extra_copy_number=0
CM058242.1	Liftoff	exon	84632899	84632973	.	-	.	ID=exon-NM_001385708.1-124;Parent=rna-NM_001385708.1;Dbxref=GeneID:22138,GenBank:NM_001385708.1,MGI:MGI:98864;gbkey=mRNA;gene=Ttn;product=titin%2C transcript variant 3;tag=RefSeq Select;transcript_id=NM_001385708.1;extra_copy_number=0
CM058242.1	Liftoff	exon	84633141	84633218	.	-	.	ID=exon-NM_001385708.1-123;Parent=rna-NM_001385708.1;Dbxref=GeneID:22138,GenBank:NM_001385708.1,MGI:MGI:98864;gbkey=mRNA;gene=Ttn;product=titin%2C transcript variant 3;tag=RefSeq Select;transcript_id=NM_001385708.1;extra_copy_number=0
CM058242.1	Liftoff	exon	84633354	84633434	.	-	.	ID=exon-NM_001385708.1-122;Parent=rna-NM_001385708.1;Dbxref=GeneID:22138,GenBank:NM_001385708.1,MGI:MGI:98864;gbkey=mRNA;gene=Ttn;product=titin%2C transcript variant 3;tag=RefSeq Select;transcript_id=NM_001385708.1;extra_copy_number=0
CM058242.1	Liftoff	exon	84633648	84633731	.	-	.	ID=exon-NM_001385708.1-121;Parent=rna-NM_001385708.1;Dbxref=GeneID:22138,GenBank:NM_001385708.1,MGI:MGI:98864;gbkey=mRNA;gene=Ttn;product=titin%2C transcript variant 3;tag=RefSeq Select;transcript_id=NM_001385708.1;extra_copy_number=0
CM058242.1	Liftoff	exon	84635204	84635290	.	-	.	ID=exon-NM_001385708.1-120;Parent=rna-NM_001385708.1;Dbxref=GeneID:22138,GenBank:NM_001385708.1,MGI:MGI:98864;gbkey=mRNA;gene=Ttn;product=titin%2C transcript variant 3;tag=RefSeq Select;transcript_id=NM_001385708.1;extra_copy_number=0
CM058242.1	Liftoff	exon	84635658	84635741	.	-	.	ID=exon-NM_001385708.1-119;Parent=rna-NM_001385708.1;Dbxref=GeneID:22138,GenBank:NM_001385708.1,MGI:MGI:98864;gbkey=mRNA;gene=Ttn;product=titin%2C transcript variant 3;tag=RefSeq Select;transcript_id=NM_001385708.1;extra_copy_number=0
CM058242.1	Liftoff	exon	84636841	84636921	.	-	.	ID=exon-NM_001385708.1-118;Parent=rna-NM_001385708.1;Dbxref=GeneID:22138,GenBank:NM_001385708.1,MGI:MGI:98864;gbkey=mRNA;gene=Ttn;product=titin%2C transcript variant 3;tag=RefSeq Select;transcript_id=NM_001385708.1;extra_copy_number=0
CM058242.1	Liftoff	exon	84637167	84637253	.	-	.	ID=exon-NM_001385708.1-117;Parent=rna-NM_001385708.1;Dbxref=GeneID:22138,GenBank:NM_001385708.1,MGI:MGI:98864;gbkey=mRNA;gene=Ttn;product=titin%2C transcript variant 3;tag=RefSeq Select;transcript_id=NM_001385708.1;extra_copy_number=0
CM058242.1	Liftoff	exon	84637856	84637933	.	-	.	ID=exon-NM_001385708.1-116;Parent=rna-NM_001385708.1;Dbxref=GeneID:22138,GenBank:NM_001385708.1,MGI:MGI:98864;gbkey=mRNA;gene=Ttn;product=titin%2C transcript variant 3;tag=RefSeq Select;transcript_id=NM_001385708.1;extra_copy_number=0
CM058242.1	Liftoff	exon	84638094	84638171	.	-	.	ID=exon-NM_001385708.1-115;Parent=rna-NM_001385708.1;Dbxref=GeneID:22138,GenBank:NM_001385708.1,MGI:MGI:98864;gbkey=mRNA;gene=Ttn;product=titin%2C transcript variant 3;tag=RefSeq Select;transcript_id=NM_001385708.1;extra_copy_number=0
CM058242.1	Liftoff	exon	84638544	84638603	.	-	.	ID=exon-NM_001385708.1-114;Parent=rna-NM_001385708.1;Dbxref=GeneID:22138,GenBank:NM_001385708.1,MGI:MGI:98864;gbkey=mRNA;gene=Ttn;product=titin%2C transcript variant 3;tag=RefSeq Select;transcript_id=NM_001385708.1;extra_copy_number=0
CM058242.1	Liftoff	exon	84639018	84639419	.	-	.	ID=exon-NM_001385708.1-113;Parent=rna-NM_001385708.1;Dbxref=GeneID:22138,GenBank:NM_001385708.1,MGI:MGI:98864;gbkey=mRNA;gene=Ttn;product=titin%2C transcript variant 3;tag=RefSeq Select;transcript_id=NM_001385708.1;extra_copy_number=0
CM058242.1	Liftoff	exon	84640016	84640069	.	-	.	ID=exon-NM_001385708.1-112;Parent=rna-NM_001385708.1;Dbxref=GeneID:22138,GenBank:NM_001385708.1,MGI:MGI:98864;gbkey=mRNA;gene=Ttn;product=titin%2C transcript variant 3;tag=RefSeq Select;transcript_id=NM_001385708.1;extra_copy_number=0
CM058242.1	Liftoff	exon	84640967	84641041	.	-	.	ID=exon-NM_001385708.1-111;Parent=rna-NM_001385708.1;Dbxref=GeneID:22138,GenBank:NM_001385708.1,MGI:MGI:98864;gbkey=mRNA;gene=Ttn;product=titin%2C transcript variant 3;tag=RefSeq Select;transcript_id=NM_001385708.1;extra_copy_number=0
CM058242.1	Liftoff	exon	84642903	84642986	.	-	.	ID=exon-NM_001385708.1-110;Parent=rna-NM_001385708.1;Dbxref=GeneID:22138,GenBank:NM_001385708.1,MGI:MGI:98864;gbkey=mRNA;gene=Ttn;product=titin%2C transcript variant 3;tag=RefSeq Select;transcript_id=NM_001385708.1;extra_copy_number=0
CM058242.1	Liftoff	exon	84643167	84643226	.	-	.	ID=exon-NM_001385708.1-109;Parent=rna-NM_001385708.1;Dbxref=GeneID:22138,GenBank:NM_001385708.1,MGI:MGI:98864;gbkey=mRNA;gene=Ttn;product=titin%2C transcript variant 3;tag=RefSeq Select;transcript_id=NM_001385708.1;extra_copy_number=0
CM058242.1	Liftoff	exon	84643628	84643654	.	-	.	ID=exon-NM_001385708.1-108;Parent=rna-NM_001385708.1;Dbxref=GeneID:22138,GenBank:NM_001385708.1,MGI:MGI:98864;gbkey=mRNA;gene=Ttn;product=titin%2C transcript variant 3;tag=RefSeq Select;transcript_id=NM_001385708.1;extra_copy_number=0
CM058242.1	Liftoff	exon	84643753	84643830	.	-	.	ID=exon-NM_001385708.1-107;Parent=rna-NM_001385708.1;Dbxref=GeneID:22138,GenBank:NM_001385708.1,MGI:MGI:98864;gbkey=mRNA;gene=Ttn;product=titin%2C transcript variant 3;tag=RefSeq Select;transcript_id=NM_001385708.1;extra_copy_number=0
CM058242.1	Liftoff	exon	84644032	84644241	.	-	.	ID=exon-NM_001385708.1-106;Parent=rna-NM_001385708.1;Dbxref=GeneID:22138,GenBank:NM_001385708.1,MGI:MGI:98864;gbkey=mRNA;gene=Ttn;product=titin%2C transcript variant 3;tag=RefSeq Select;transcript_id=NM_001385708.1;extra_copy_number=0
CM058242.1	Liftoff	exon	84646096	84646356	.	-	.	ID=exon-NM_001385708.1-105;Parent=rna-NM_001385708.1;Dbxref=GeneID:22138,GenBank:NM_001385708.1,MGI:MGI:98864;gbkey=mRNA;gene=Ttn;product=titin%2C transcript variant 3;tag=RefSeq Select;transcript_id=NM_001385708.1;extra_copy_number=0
CM058242.1	Liftoff	exon	84646455	84646722	.	-	.	ID=exon-NM_001385708.1-104;Parent=rna-NM_001385708.1;Dbxref=GeneID:22138,GenBank:NM_001385708.1,MGI:MGI:98864;gbkey=mRNA;gene=Ttn;product=titin%2C transcript variant 3;tag=RefSeq Select;transcript_id=NM_001385708.1;extra_copy_number=0
CM058242.1	Liftoff	exon	84646821	84646910	.	-	.	ID=exon-NM_001385708.1-103;Parent=rna-NM_001385708.1;Dbxref=GeneID:22138,GenBank:NM_001385708.1,MGI:MGI:98864;gbkey=mRNA;gene=Ttn;product=titin%2C transcript variant 3;tag=RefSeq Select;transcript_id=NM_001385708.1;extra_copy_number=0
CM058242.1	Liftoff	exon	84647450	84647633	.	-	.	ID=exon-NM_001385708.1-102;Parent=rna-NM_001385708.1;Dbxref=GeneID:22138,GenBank:NM_001385708.1,MGI:MGI:98864;gbkey=mRNA;gene=Ttn;product=titin%2C transcript variant 3;tag=RefSeq Select;transcript_id=NM_001385708.1;extra_copy_number=0
CM058242.1	Liftoff	exon	84648426	84648711	.	-	.	ID=exon-NM_001385708.1-101;Parent=rna-NM_001385708.1;Dbxref=GeneID:22138,GenBank:NM_001385708.1,MGI:MGI:98864;gbkey=mRNA;gene=Ttn;product=titin%2C transcript variant 3;tag=RefSeq Select;transcript_id=NM_001385708.1;extra_copy_number=0
CM058242.1	Liftoff	exon	84648812	84648904	.	-	.	ID=exon-NM_001385708.1-100;Parent=rna-NM_001385708.1;Dbxref=GeneID:22138,GenBank:NM_001385708.1,MGI:MGI:98864;gbkey=mRNA;gene=Ttn;product=titin%2C transcript variant 3;tag=RefSeq Select;transcript_id=NM_001385708.1;extra_copy_number=0
CM058242.1	Liftoff	exon	84649456	84649743	.	-	.	ID=exon-NM_001385708.1-99;Parent=rna-NM_001385708.1;Dbxref=GeneID:22138,GenBank:NM_001385708.1,MGI:MGI:98864;gbkey=mRNA;gene=Ttn;product=titin%2C transcript variant 3;tag=RefSeq Select;transcript_id=NM_001385708.1;extra_copy_number=0
CM058242.1	Liftoff	exon	84651436	84651726	.	-	.	ID=exon-NM_001385708.1-98;Parent=rna-NM_001385708.1;Dbxref=GeneID:22138,GenBank:NM_001385708.1,MGI:MGI:98864;gbkey=mRNA;gene=Ttn;product=titin%2C transcript variant 3;tag=RefSeq Select;transcript_id=NM_001385708.1;extra_copy_number=0
CM058242.1	Liftoff	exon	84652197	84652484	.	-	.	ID=exon-NM_001385708.1-97;Parent=rna-NM_001385708.1;Dbxref=GeneID:22138,GenBank:NM_001385708.1,MGI:MGI:98864;gbkey=mRNA;gene=Ttn;product=titin%2C transcript variant 3;tag=RefSeq Select;transcript_id=NM_001385708.1;extra_copy_number=0
CM058242.1	Liftoff	exon	84652627	84652914	.	-	.	ID=exon-NM_001385708.1-96;Parent=rna-NM_001385708.1;Dbxref=GeneID:22138,GenBank:NM_001385708.1,MGI:MGI:98864;gbkey=mRNA;gene=Ttn;product=titin%2C transcript variant 3;tag=RefSeq Select;transcript_id=NM_001385708.1;extra_copy_number=0
CM058242.1	Liftoff	exon	84653648	84653926	.	-	.	ID=exon-NM_001385708.1-95;Parent=rna-NM_001385708.1;Dbxref=GeneID:22138,GenBank:NM_001385708.1,MGI:MGI:98864;gbkey=mRNA;gene=Ttn;product=titin%2C transcript variant 3;tag=RefSeq Select;transcript_id=NM_001385708.1;extra_copy_number=0
CM058242.1	Liftoff	exon	84654013	84654291	.	-	.	ID=exon-NM_001385708.1-94;Parent=rna-NM_001385708.1;Dbxref=GeneID:22138,GenBank:NM_001385708.1,MGI:MGI:98864;gbkey=mRNA;gene=Ttn;product=titin%2C transcript variant 3;tag=RefSeq Select;transcript_id=NM_001385708.1;extra_copy_number=0
CM058242.1	Liftoff	exon	84654419	84654697	.	-	.	ID=exon-NM_001385708.1-93;Parent=rna-NM_001385708.1;Dbxref=GeneID:22138,GenBank:NM_001385708.1,MGI:MGI:98864;gbkey=mRNA;gene=Ttn;product=titin%2C transcript variant 3;tag=RefSeq Select;transcript_id=NM_001385708.1;extra_copy_number=0
CM058242.1	Liftoff	exon	84654803	84655090	.	-	.	ID=exon-NM_001385708.1-92;Parent=rna-NM_001385708.1;Dbxref=GeneID:22138,GenBank:NM_001385708.1,MGI:MGI:98864;gbkey=mRNA;gene=Ttn;product=titin%2C transcript variant 3;tag=RefSeq Select;transcript_id=NM_001385708.1;extra_copy_number=0
CM058242.1	Liftoff	exon	84655728	84656006	.	-	.	ID=exon-NM_001385708.1-91;Parent=rna-NM_001385708.1;Dbxref=GeneID:22138,GenBank:NM_001385708.1,MGI:MGI:98864;gbkey=mRNA;gene=Ttn;product=titin%2C transcript variant 3;tag=RefSeq Select;transcript_id=NM_001385708.1;extra_copy_number=0
CM058242.1	Liftoff	exon	84656120	84656401	.	-	.	ID=exon-NM_001385708.1-90;Parent=rna-NM_001385708.1;Dbxref=GeneID:22138,GenBank:NM_001385708.1,MGI:MGI:98864;gbkey=mRNA;gene=Ttn;product=titin%2C transcript variant 3;tag=RefSeq Select;transcript_id=NM_001385708.1;extra_copy_number=0
CM058242.1	Liftoff	exon	84656809	84657087	.	-	.	ID=exon-NM_001385708.1-89;Parent=rna-NM_001385708.1;Dbxref=GeneID:22138,GenBank:NM_001385708.1,MGI:MGI:98864;gbkey=mRNA;gene=Ttn;product=titin%2C transcript variant 3;tag=RefSeq Select;transcript_id=NM_001385708.1;extra_copy_number=0
CM058242.1	Liftoff	exon	84657303	84657584	.	-	.	ID=exon-NM_001385708.1-88;Parent=rna-NM_001385708.1;Dbxref=GeneID:22138,GenBank:NM_001385708.1,MGI:MGI:98864;gbkey=mRNA;gene=Ttn;product=titin%2C transcript variant 3;tag=RefSeq Select;transcript_id=NM_001385708.1;extra_copy_number=0
CM058242.1	Liftoff	exon	84659657	84659944	.	-	.	ID=exon-NM_001385708.1-87;Parent=rna-NM_001385708.1;Dbxref=GeneID:22138,GenBank:NM_001385708.1,MGI:MGI:98864;gbkey=mRNA;gene=Ttn;product=titin%2C transcript variant 3;tag=RefSeq Select;transcript_id=NM_001385708.1;extra_copy_number=0
CM058242.1	Liftoff	exon	84660093	84660380	.	-	.	ID=exon-NM_001385708.1-86;Parent=rna-NM_001385708.1;Dbxref=GeneID:22138,GenBank:NM_001385708.1,MGI:MGI:98864;gbkey=mRNA;gene=Ttn;product=titin%2C transcript variant 3;tag=RefSeq Select;transcript_id=NM_001385708.1;extra_copy_number=0
CM058242.1	Liftoff	exon	84660499	84660777	.	-	.	ID=exon-NM_001385708.1-85;Parent=rna-NM_001385708.1;Dbxref=GeneID:22138,GenBank:NM_001385708.1,MGI:MGI:98864;gbkey=mRNA;gene=Ttn;product=titin%2C transcript variant 3;tag=RefSeq Select;transcript_id=NM_001385708.1;extra_copy_number=0
CM058242.1	Liftoff	exon	84660872	84661150	.	-	.	ID=exon-NM_001385708.1-84;Parent=rna-NM_001385708.1;Dbxref=GeneID:22138,GenBank:NM_001385708.1,MGI:MGI:98864;gbkey=mRNA;gene=Ttn;product=titin%2C transcript variant 3;tag=RefSeq Select;transcript_id=NM_001385708.1;extra_copy_number=0
CM058242.1	Liftoff	exon	84661244	84661522	.	-	.	ID=exon-NM_001385708.1-83;Parent=rna-NM_001385708.1;Dbxref=GeneID:22138,GenBank:NM_001385708.1,MGI:MGI:98864;gbkey=mRNA;gene=Ttn;product=titin%2C transcript variant 3;tag=RefSeq Select;transcript_id=NM_001385708.1;extra_copy_number=0
CM058242.1	Liftoff	exon	84661675	84661962	.	-	.	ID=exon-NM_001385708.1-82;Parent=rna-NM_001385708.1;Dbxref=GeneID:22138,GenBank:NM_001385708.1,MGI:MGI:98864;gbkey=mRNA;gene=Ttn;product=titin%2C transcript variant 3;tag=RefSeq Select;transcript_id=NM_001385708.1;extra_copy_number=0
CM058242.1	Liftoff	exon	84662055	84662333	.	-	.	ID=exon-NM_001385708.1-81;Parent=rna-NM_001385708.1;Dbxref=GeneID:22138,GenBank:NM_001385708.1,MGI:MGI:98864;gbkey=mRNA;gene=Ttn;product=titin%2C transcript variant 3;tag=RefSeq Select;transcript_id=NM_001385708.1;extra_copy_number=0
CM058242.1	Liftoff	exon	84662472	84662753	.	-	.	ID=exon-NM_001385708.1-80;Parent=rna-NM_001385708.1;Dbxref=GeneID:22138,GenBank:NM_001385708.1,MGI:MGI:98864;gbkey=mRNA;gene=Ttn;product=titin%2C transcript variant 3;tag=RefSeq Select;transcript_id=NM_001385708.1;extra_copy_number=0
CM058242.1	Liftoff	exon	84662854	84663132	.	-	.	ID=exon-NM_001385708.1-79;Parent=rna-NM_001385708.1;Dbxref=GeneID:22138,GenBank:NM_001385708.1,MGI:MGI:98864;gbkey=mRNA;gene=Ttn;product=titin%2C transcript variant 3;tag=RefSeq Select;transcript_id=NM_001385708.1;extra_copy_number=0
CM058242.1	Liftoff	exon	84663553	84663834	.	-	.	ID=exon-NM_001385708.1-78;Parent=rna-NM_001385708.1;Dbxref=GeneID:22138,GenBank:NM_001385708.1,MGI:MGI:98864;gbkey=mRNA;gene=Ttn;product=titin%2C transcript variant 3;tag=RefSeq Select;transcript_id=NM_001385708.1;extra_copy_number=0
CM058242.1	Liftoff	exon	84664633	84664920	.	-	.	ID=exon-NM_001385708.1-77;Parent=rna-NM_001385708.1;Dbxref=GeneID:22138,GenBank:NM_001385708.1,MGI:MGI:98864;gbkey=mRNA;gene=Ttn;product=titin%2C transcript variant 3;tag=RefSeq Select;transcript_id=NM_001385708.1;extra_copy_number=0
CM058242.1	Liftoff	exon	84665051	84665338	.	-	.	ID=exon-NM_001385708.1-76;Parent=rna-NM_001385708.1;Dbxref=GeneID:22138,GenBank:NM_001385708.1,MGI:MGI:98864;gbkey=mRNA;gene=Ttn;product=titin%2C transcript variant 3;tag=RefSeq Select;transcript_id=NM_001385708.1;extra_copy_number=0
CM058242.1	Liftoff	exon	84665456	84665734	.	-	.	ID=exon-NM_001385708.1-75;Parent=rna-NM_001385708.1;Dbxref=GeneID:22138,GenBank:NM_001385708.1,MGI:MGI:98864;gbkey=mRNA;gene=Ttn;product=titin%2C transcript variant 3;tag=RefSeq Select;transcript_id=NM_001385708.1;extra_copy_number=0
CM058242.1	Liftoff	exon	84665841	84666119	.	-	.	ID=exon-NM_001385708.1-74;Parent=rna-NM_001385708.1;Dbxref=GeneID:22138,GenBank:NM_001385708.1,MGI:MGI:98864;gbkey=mRNA;gene=Ttn;product=titin%2C transcript variant 3;tag=RefSeq Select;transcript_id=NM_001385708.1;extra_copy_number=0
CM058242.1	Liftoff	exon	84666212	84666490	.	-	.	ID=exon-NM_001385708.1-73;Parent=rna-NM_001385708.1;Dbxref=GeneID:22138,GenBank:NM_001385708.1,MGI:MGI:98864;gbkey=mRNA;gene=Ttn;product=titin%2C transcript variant 3;tag=RefSeq Select;transcript_id=NM_001385708.1;extra_copy_number=0
CM058242.1	Liftoff	exon	84666654	84666941	.	-	.	ID=exon-NM_001385708.1-72;Parent=rna-NM_001385708.1;Dbxref=GeneID:22138,GenBank:NM_001385708.1,MGI:MGI:98864;gbkey=mRNA;gene=Ttn;product=titin%2C transcript variant 3;tag=RefSeq Select;transcript_id=NM_001385708.1;extra_copy_number=0
CM058242.1	Liftoff	exon	84667059	84667337	.	-	.	ID=exon-NM_001385708.1-71;Parent=rna-NM_001385708.1;Dbxref=GeneID:22138,GenBank:NM_001385708.1,MGI:MGI:98864;gbkey=mRNA;gene=Ttn;product=titin%2C transcript variant 3;tag=RefSeq Select;transcript_id=NM_001385708.1;extra_copy_number=0
CM058242.1	Liftoff	exon	84668251	84668532	.	-	.	ID=exon-NM_001385708.1-70;Parent=rna-NM_001385708.1;Dbxref=GeneID:22138,GenBank:NM_001385708.1,MGI:MGI:98864;gbkey=mRNA;gene=Ttn;product=titin%2C transcript variant 3;tag=RefSeq Select;transcript_id=NM_001385708.1;extra_copy_number=0
CM058242.1	Liftoff	exon	84668646	84668924	.	-	.	ID=exon-NM_001385708.1-69;Parent=rna-NM_001385708.1;Dbxref=GeneID:22138,GenBank:NM_001385708.1,MGI:MGI:98864;gbkey=mRNA;gene=Ttn;product=titin%2C transcript variant 3;tag=RefSeq Select;transcript_id=NM_001385708.1;extra_copy_number=0
CM058242.1	Liftoff	exon	84669889	84670170	.	-	.	ID=exon-NM_001385708.1-68;Parent=rna-NM_001385708.1;Dbxref=GeneID:22138,GenBank:NM_001385708.1,MGI:MGI:98864;gbkey=mRNA;gene=Ttn;product=titin%2C transcript variant 3;tag=RefSeq Select;transcript_id=NM_001385708.1;extra_copy_number=0
CM058242.1	Liftoff	exon	84670371	84670649	.	-	.	ID=exon-NM_001385708.1-67;Parent=rna-NM_001385708.1;Dbxref=GeneID:22138,GenBank:NM_001385708.1,MGI:MGI:98864;gbkey=mRNA;gene=Ttn;product=titin%2C transcript variant 3;tag=RefSeq Select;transcript_id=NM_001385708.1;extra_copy_number=0
CM058242.1	Liftoff	exon	84670889	84671176	.	-	.	ID=exon-NM_001385708.1-66;Parent=rna-NM_001385708.1;Dbxref=GeneID:22138,GenBank:NM_001385708.1,MGI:MGI:98864;gbkey=mRNA;gene=Ttn;product=titin%2C transcript variant 3;tag=RefSeq Select;transcript_id=NM_001385708.1;extra_copy_number=0
CM058242.1	Liftoff	exon	84671280	84671558	.	-	.	ID=exon-NM_001385708.1-65;Parent=rna-NM_001385708.1;Dbxref=GeneID:22138,GenBank:NM_001385708.1,MGI:MGI:98864;gbkey=mRNA;gene=Ttn;product=titin%2C transcript variant 3;tag=RefSeq Select;transcript_id=NM_001385708.1;extra_copy_number=0
CM058242.1	Liftoff	exon	84671671	84671949	.	-	.	ID=exon-NM_001385708.1-64;Parent=rna-NM_001385708.1;Dbxref=GeneID:22138,GenBank:NM_001385708.1,MGI:MGI:98864;gbkey=mRNA;gene=Ttn;product=titin%2C transcript variant 3;tag=RefSeq Select;transcript_id=NM_001385708.1;extra_copy_number=0
CM058242.1	Liftoff	exon	84672067	84672345	.	-	.	ID=exon-NM_001385708.1-63;Parent=rna-NM_001385708.1;Dbxref=GeneID:22138,GenBank:NM_001385708.1,MGI:MGI:98864;gbkey=mRNA;gene=Ttn;product=titin%2C transcript variant 3;tag=RefSeq Select;transcript_id=NM_001385708.1;extra_copy_number=0
CM058242.1	Liftoff	exon	84672446	84672727	.	-	.	ID=exon-NM_001385708.1-62;Parent=rna-NM_001385708.1;Dbxref=GeneID:22138,GenBank:NM_001385708.1,MGI:MGI:98864;gbkey=mRNA;gene=Ttn;product=titin%2C transcript variant 3;tag=RefSeq Select;transcript_id=NM_001385708.1;extra_copy_number=0
CM058242.1	Liftoff	exon	84672869	84673147	.	-	.	ID=exon-NM_001385708.1-61;Parent=rna-NM_001385708.1;Dbxref=GeneID:22138,GenBank:NM_001385708.1,MGI:MGI:98864;gbkey=mRNA;gene=Ttn;product=titin%2C transcript variant 3;tag=RefSeq Select;transcript_id=NM_001385708.1;extra_copy_number=0
CM058242.1	Liftoff	exon	84673262	84673549	.	-	.	ID=exon-NM_001385708.1-60;Parent=rna-NM_001385708.1;Dbxref=GeneID:22138,GenBank:NM_001385708.1,MGI:MGI:98864;gbkey=mRNA;gene=Ttn;product=titin%2C transcript variant 3;tag=RefSeq Select;transcript_id=NM_001385708.1;extra_copy_number=0
CM058242.1	Liftoff	exon	84673810	84674088	.	-	.	ID=exon-NM_001385708.1-59;Parent=rna-NM_001385708.1;Dbxref=GeneID:22138,GenBank:NM_001385708.1,MGI:MGI:98864;gbkey=mRNA;gene=Ttn;product=titin%2C transcript variant 3;tag=RefSeq Select;transcript_id=NM_001385708.1;extra_copy_number=0
CM058242.1	Liftoff	exon	84674192	84674470	.	-	.	ID=exon-NM_001385708.1-58;Parent=rna-NM_001385708.1;Dbxref=GeneID:22138,GenBank:NM_001385708.1,MGI:MGI:98864;gbkey=mRNA;gene=Ttn;product=titin%2C transcript variant 3;tag=RefSeq Select;transcript_id=NM_001385708.1;extra_copy_number=0
CM058242.1	Liftoff	exon	84674585	84674863	.	-	.	ID=exon-NM_001385708.1-57;Parent=rna-NM_001385708.1;Dbxref=GeneID:22138,GenBank:NM_001385708.1,MGI:MGI:98864;gbkey=mRNA;gene=Ttn;product=titin%2C transcript variant 3;tag=RefSeq Select;transcript_id=NM_001385708.1;extra_copy_number=0
CM058242.1	Liftoff	exon	84674955	84675236	.	-	.	ID=exon-NM_001385708.1-56;Parent=rna-NM_001385708.1;Dbxref=GeneID:22138,GenBank:NM_001385708.1,MGI:MGI:98864;gbkey=mRNA;gene=Ttn;product=titin%2C transcript variant 3;tag=RefSeq Select;transcript_id=NM_001385708.1;extra_copy_number=0
CM058242.1	Liftoff	exon	84675338	84675616	.	-	.	ID=exon-NM_001385708.1-55;Parent=rna-NM_001385708.1;Dbxref=GeneID:22138,GenBank:NM_001385708.1,MGI:MGI:98864;gbkey=mRNA;gene=Ttn;product=titin%2C transcript variant 3;tag=RefSeq Select;transcript_id=NM_001385708.1;extra_copy_number=0
CM058242.1	Liftoff	exon	84675727	84676014	.	-	.	ID=exon-NM_001385708.1-54;Parent=rna-NM_001385708.1;Dbxref=GeneID:22138,GenBank:NM_001385708.1,MGI:MGI:98864;gbkey=mRNA;gene=Ttn;product=titin%2C transcript variant 3;tag=RefSeq Select;transcript_id=NM_001385708.1;extra_copy_number=0
CM058242.1	Liftoff	exon	84676129	84676407	.	-	.	ID=exon-NM_001385708.1-53;Parent=rna-NM_001385708.1;Dbxref=GeneID:22138,GenBank:NM_001385708.1,MGI:MGI:98864;gbkey=mRNA;gene=Ttn;product=titin%2C transcript variant 3;tag=RefSeq Select;transcript_id=NM_001385708.1;extra_copy_number=0
CM058242.1	Liftoff	exon	84676504	84676782	.	-	.	ID=exon-NM_001385708.1-52;Parent=rna-NM_001385708.1;Dbxref=GeneID:22138,GenBank:NM_001385708.1,MGI:MGI:98864;gbkey=mRNA;gene=Ttn;product=titin%2C transcript variant 3;tag=RefSeq Select;transcript_id=NM_001385708.1;extra_copy_number=0
CM058242.1	Liftoff	exon	84677211	84677489	.	-	.	ID=exon-NM_001385708.1-51;Parent=rna-NM_001385708.1;Dbxref=GeneID:22138,GenBank:NM_001385708.1,MGI:MGI:98864;gbkey=mRNA;gene=Ttn;product=titin%2C transcript variant 3;tag=RefSeq Select;transcript_id=NM_001385708.1;extra_copy_number=0
CM058242.1	Liftoff	exon	84677588	84677869	.	-	.	ID=exon-NM_001385708.1-50;Parent=rna-NM_001385708.1;Dbxref=GeneID:22138,GenBank:NM_001385708.1,MGI:MGI:98864;gbkey=mRNA;gene=Ttn;product=titin%2C transcript variant 3;tag=RefSeq Select;transcript_id=NM_001385708.1;extra_copy_number=0
CM058242.1	Liftoff	exon	84678810	84679373	.	-	.	ID=exon-NM_001385708.1-49;Parent=rna-NM_001385708.1;Dbxref=GeneID:22138,GenBank:NM_001385708.1,MGI:MGI:98864;gbkey=mRNA;gene=Ttn;product=titin%2C transcript variant 3;tag=RefSeq Select;transcript_id=NM_001385708.1;extra_copy_number=0
CM058242.1	Liftoff	exon	84682001	84682279	.	-	.	ID=exon-NM_001385708.1-48;Parent=rna-NM_001385708.1;Dbxref=GeneID:22138,GenBank:NM_001385708.1,MGI:MGI:98864;gbkey=mRNA;gene=Ttn;product=titin%2C transcript variant 3;tag=RefSeq Select;transcript_id=NM_001385708.1;extra_copy_number=0
CM058242.1	Liftoff	exon	84683055	84685700	.	-	.	ID=exon-NM_001385708.1-47;Parent=rna-NM_001385708.1;Dbxref=GeneID:22138,GenBank:NM_001385708.1,MGI:MGI:98864;gbkey=mRNA;gene=Ttn;product=titin%2C transcript variant 3;tag=RefSeq Select;transcript_id=NM_001385708.1;extra_copy_number=0
CM058242.1	Liftoff	exon	84697299	84697355	.	-	.	ID=exon-NM_001385708.1-46;Parent=rna-NM_001385708.1;Dbxref=GeneID:22138,GenBank:NM_001385708.1,MGI:MGI:98864;gbkey=mRNA;gene=Ttn;product=titin%2C transcript variant 3;tag=RefSeq Select;transcript_id=NM_001385708.1;extra_copy_number=0
CM058242.1	Liftoff	exon	84701353	84701727	.	-	.	ID=exon-NM_001385708.1-45;Parent=rna-NM_001385708.1;Dbxref=GeneID:22138,GenBank:NM_001385708.1,MGI:MGI:98864;gbkey=mRNA;gene=Ttn;product=titin%2C transcript variant 3;tag=RefSeq Select;transcript_id=NM_001385708.1;extra_copy_number=0
CM058242.1	Liftoff	exon	84702835	84703023	.	-	.	ID=exon-NM_001385708.1-44;Parent=rna-NM_001385708.1;Dbxref=GeneID:22138,GenBank:NM_001385708.1,MGI:MGI:98864;gbkey=mRNA;gene=Ttn;product=titin%2C transcript variant 3;tag=RefSeq Select;transcript_id=NM_001385708.1;extra_copy_number=0
CM058242.1	Liftoff	exon	84707880	84708005	.	-	.	ID=exon-NM_001385708.1-43;Parent=rna-NM_001385708.1;Dbxref=GeneID:22138,GenBank:NM_001385708.1,MGI:MGI:98864;gbkey=mRNA;gene=Ttn;product=titin%2C transcript variant 3;tag=RefSeq Select;transcript_id=NM_001385708.1;extra_copy_number=0
CM058242.1	Liftoff	exon	84708194	84708478	.	-	.	ID=exon-NM_001385708.1-42;Parent=rna-NM_001385708.1;Dbxref=GeneID:22138,GenBank:NM_001385708.1,MGI:MGI:98864;gbkey=mRNA;gene=Ttn;product=titin%2C transcript variant 3;tag=RefSeq Select;transcript_id=NM_001385708.1;extra_copy_number=0
CM058242.1	Liftoff	exon	84709887	84710118	.	-	.	ID=exon-NM_001385708.1-41;Parent=rna-NM_001385708.1;Dbxref=GeneID:22138,GenBank:NM_001385708.1,MGI:MGI:98864;gbkey=mRNA;gene=Ttn;product=titin%2C transcript variant 3;tag=RefSeq Select;transcript_id=NM_001385708.1;extra_copy_number=0
CM058242.1	Liftoff	exon	84712130	84712295	.	-	.	ID=exon-NM_001385708.1-40;Parent=rna-NM_001385708.1;Dbxref=GeneID:22138,GenBank:NM_001385708.1,MGI:MGI:98864;gbkey=mRNA;gene=Ttn;product=titin%2C transcript variant 3;tag=RefSeq Select;transcript_id=NM_001385708.1;extra_copy_number=0
CM058242.1	Liftoff	exon	84712383	84712524	.	-	.	ID=exon-NM_001385708.1-39;Parent=rna-NM_001385708.1;Dbxref=GeneID:22138,GenBank:NM_001385708.1,MGI:MGI:98864;gbkey=mRNA;gene=Ttn;product=titin%2C transcript variant 3;tag=RefSeq Select;transcript_id=NM_001385708.1;extra_copy_number=0
CM058242.1	Liftoff	exon	84713321	84713581	.	-	.	ID=exon-NM_001385708.1-38;Parent=rna-NM_001385708.1;Dbxref=GeneID:22138,GenBank:NM_001385708.1,MGI:MGI:98864;gbkey=mRNA;gene=Ttn;product=titin%2C transcript variant 3;tag=RefSeq Select;transcript_id=NM_001385708.1;extra_copy_number=0
CM058242.1	Liftoff	exon	84714055	84714315	.	-	.	ID=exon-NM_001385708.1-37;Parent=rna-NM_001385708.1;Dbxref=GeneID:22138,GenBank:NM_001385708.1,MGI:MGI:98864;gbkey=mRNA;gene=Ttn;product=titin%2C transcript variant 3;tag=RefSeq Select;transcript_id=NM_001385708.1;extra_copy_number=0
CM058242.1	Liftoff	exon	84714442	84714702	.	-	.	ID=exon-NM_001385708.1-36;Parent=rna-NM_001385708.1;Dbxref=GeneID:22138,GenBank:NM_001385708.1,MGI:MGI:98864;gbkey=mRNA;gene=Ttn;product=titin%2C transcript variant 3;tag=RefSeq Select;transcript_id=NM_001385708.1;extra_copy_number=0
CM058242.1	Liftoff	exon	84714792	84715055	.	-	.	ID=exon-NM_001385708.1-35;Parent=rna-NM_001385708.1;Dbxref=GeneID:22138,GenBank:NM_001385708.1,MGI:MGI:98864;gbkey=mRNA;gene=Ttn;product=titin%2C transcript variant 3;tag=RefSeq Select;transcript_id=NM_001385708.1;extra_copy_number=0
CM058242.1	Liftoff	exon	84715598	84715858	.	-	.	ID=exon-NM_001385708.1-34;Parent=rna-NM_001385708.1;Dbxref=GeneID:22138,GenBank:NM_001385708.1,MGI:MGI:98864;gbkey=mRNA;gene=Ttn;product=titin%2C transcript variant 3;tag=RefSeq Select;transcript_id=NM_001385708.1;extra_copy_number=0
CM058242.1	Liftoff	exon	84717570	84717830	.	-	.	ID=exon-NM_001385708.1-33;Parent=rna-NM_001385708.1;Dbxref=GeneID:22138,GenBank:NM_001385708.1,MGI:MGI:98864;gbkey=mRNA;gene=Ttn;product=titin%2C transcript variant 3;tag=RefSeq Select;transcript_id=NM_001385708.1;extra_copy_number=0
CM058242.1	Liftoff	exon	84717924	84718187	.	-	.	ID=exon-NM_001385708.1-32;Parent=rna-NM_001385708.1;Dbxref=GeneID:22138,GenBank:NM_001385708.1,MGI:MGI:98864;gbkey=mRNA;gene=Ttn;product=titin%2C transcript variant 3;tag=RefSeq Select;transcript_id=NM_001385708.1;extra_copy_number=0
CM058242.1	Liftoff	exon	84718595	84718867	.	-	.	ID=exon-NM_001385708.1-31;Parent=rna-NM_001385708.1;Dbxref=GeneID:22138,GenBank:NM_001385708.1,MGI:MGI:98864;gbkey=mRNA;gene=Ttn;product=titin%2C transcript variant 3;tag=RefSeq Select;transcript_id=NM_001385708.1;extra_copy_number=0
CM058242.1	Liftoff	exon	84718949	84719215	.	-	.	ID=exon-NM_001385708.1-30;Parent=rna-NM_001385708.1;Dbxref=GeneID:22138,GenBank:NM_001385708.1,MGI:MGI:98864;gbkey=mRNA;gene=Ttn;product=titin%2C transcript variant 3;tag=RefSeq Select;transcript_id=NM_001385708.1;extra_copy_number=0
CM058242.1	Liftoff	exon	84719639	84719920	.	-	.	ID=exon-NM_001385708.1-29;Parent=rna-NM_001385708.1;Dbxref=GeneID:22138,GenBank:NM_001385708.1,MGI:MGI:98864;gbkey=mRNA;gene=Ttn;product=titin%2C transcript variant 3;tag=RefSeq Select;transcript_id=NM_001385708.1;extra_copy_number=0
CM058242.1	Liftoff	exon	84720057	84721750	.	-	.	ID=exon-NM_001385708.1-28;Parent=rna-NM_001385708.1;Dbxref=GeneID:22138,GenBank:NM_001385708.1,MGI:MGI:98864;gbkey=mRNA;gene=Ttn;product=titin%2C transcript variant 3;tag=RefSeq Select;transcript_id=NM_001385708.1;extra_copy_number=0
CM058242.1	Liftoff	exon	84721865	84722033	.	-	.	ID=exon-NM_001385708.1-27;Parent=rna-NM_001385708.1;Dbxref=GeneID:22138,GenBank:NM_001385708.1,MGI:MGI:98864;gbkey=mRNA;gene=Ttn;product=titin%2C transcript variant 3;tag=RefSeq Select;transcript_id=NM_001385708.1;extra_copy_number=0
CM058242.1	Liftoff	exon	84722140	84722304	.	-	.	ID=exon-NM_001385708.1-26;Parent=rna-NM_001385708.1;Dbxref=GeneID:22138,GenBank:NM_001385708.1,MGI:MGI:98864;gbkey=mRNA;gene=Ttn;product=titin%2C transcript variant 3;tag=RefSeq Select;transcript_id=NM_001385708.1;extra_copy_number=0
CM058242.1	Liftoff	exon	84722445	84722728	.	-	.	ID=exon-NM_001385708.1-25;Parent=rna-NM_001385708.1;Dbxref=GeneID:22138,GenBank:NM_001385708.1,MGI:MGI:98864;gbkey=mRNA;gene=Ttn;product=titin%2C transcript variant 3;tag=RefSeq Select;transcript_id=NM_001385708.1;extra_copy_number=0
CM058242.1	Liftoff	exon	84723576	84723820	.	-	.	ID=exon-NM_001385708.1-24;Parent=rna-NM_001385708.1;Dbxref=GeneID:22138,GenBank:NM_001385708.1,MGI:MGI:98864;gbkey=mRNA;gene=Ttn;product=titin%2C transcript variant 3;tag=RefSeq Select;transcript_id=NM_001385708.1;extra_copy_number=0
CM058242.1	Liftoff	exon	84723935	84724168	.	-	.	ID=exon-NM_001385708.1-23;Parent=rna-NM_001385708.1;Dbxref=GeneID:22138,GenBank:NM_001385708.1,MGI:MGI:98864;gbkey=mRNA;gene=Ttn;product=titin%2C transcript variant 3;tag=RefSeq Select;transcript_id=NM_001385708.1;extra_copy_number=0
CM058242.1	Liftoff	exon	84724686	84724891	.	-	.	ID=exon-NM_001385708.1-22;Parent=rna-NM_001385708.1;Dbxref=GeneID:22138,GenBank:NM_001385708.1,MGI:MGI:98864;gbkey=mRNA;gene=Ttn;product=titin%2C transcript variant 3;tag=RefSeq Select;transcript_id=NM_001385708.1;extra_copy_number=0
CM058242.1	Liftoff	exon	84725763	84725905	.	-	.	ID=exon-NM_001385708.1-21;Parent=rna-NM_001385708.1;Dbxref=GeneID:22138,GenBank:NM_001385708.1,MGI:MGI:98864;gbkey=mRNA;gene=Ttn;product=titin%2C transcript variant 3;tag=RefSeq Select;transcript_id=NM_001385708.1;extra_copy_number=0
CM058242.1	Liftoff	exon	84727063	84727278	.	-	.	ID=exon-NM_001385708.1-20;Parent=rna-NM_001385708.1;Dbxref=GeneID:22138,GenBank:NM_001385708.1,MGI:MGI:98864;gbkey=mRNA;gene=Ttn;product=titin%2C transcript variant 3;tag=RefSeq Select;transcript_id=NM_001385708.1;extra_copy_number=0
CM058242.1	Liftoff	exon	84727395	84727455	.	-	.	ID=exon-NM_001385708.1-19;Parent=rna-NM_001385708.1;Dbxref=GeneID:22138,GenBank:NM_001385708.1,MGI:MGI:98864;gbkey=mRNA;gene=Ttn;product=titin%2C transcript variant 3;tag=RefSeq Select;transcript_id=NM_001385708.1;extra_copy_number=0
CM058242.1	Liftoff	exon	84727668	84727926	.	-	.	ID=exon-NM_001385708.1-18;Parent=rna-NM_001385708.1;Dbxref=GeneID:22138,GenBank:NM_001385708.1,MGI:MGI:98864;gbkey=mRNA;gene=Ttn;product=titin%2C transcript variant 3;tag=RefSeq Select;transcript_id=NM_001385708.1;extra_copy_number=0
CM058242.1	Liftoff	exon	84728518	84728583	.	-	.	ID=exon-NM_001385708.1-17;Parent=rna-NM_001385708.1;Dbxref=GeneID:22138,GenBank:NM_001385708.1,MGI:MGI:98864;gbkey=mRNA;gene=Ttn;product=titin%2C transcript variant 3;tag=RefSeq Select;transcript_id=NM_001385708.1;extra_copy_number=0
CM058242.1	Liftoff	exon	84728749	84729036	.	-	.	ID=exon-NM_001385708.1-16;Parent=rna-NM_001385708.1;Dbxref=GeneID:22138,GenBank:NM_001385708.1,MGI:MGI:98864;gbkey=mRNA;gene=Ttn;product=titin%2C transcript variant 3;tag=RefSeq Select;transcript_id=NM_001385708.1;extra_copy_number=0
CM058242.1	Liftoff	exon	84730334	84730456	.	-	.	ID=exon-NM_001385708.1-15;Parent=rna-NM_001385708.1;Dbxref=GeneID:22138,GenBank:NM_001385708.1,MGI:MGI:98864;gbkey=mRNA;gene=Ttn;product=titin%2C transcript variant 3;tag=RefSeq Select;transcript_id=NM_001385708.1;extra_copy_number=0
CM058242.1	Liftoff	exon	84730543	84730836	.	-	.	ID=exon-NM_001385708.1-14;Parent=rna-NM_001385708.1;Dbxref=GeneID:22138,GenBank:NM_001385708.1,MGI:MGI:98864;gbkey=mRNA;gene=Ttn;product=titin%2C transcript variant 3;tag=RefSeq Select;transcript_id=NM_001385708.1;extra_copy_number=0
CM058242.1	Liftoff	exon	84740225	84740362	.	-	.	ID=exon-NM_001385708.1-13;Parent=rna-NM_001385708.1;Dbxref=GeneID:22138,GenBank:NM_001385708.1,MGI:MGI:98864;gbkey=mRNA;gene=Ttn;product=titin%2C transcript variant 3;tag=RefSeq Select;transcript_id=NM_001385708.1;extra_copy_number=0
CM058242.1	Liftoff	exon	84740841	84740978	.	-	.	ID=exon-NM_001385708.1-12;Parent=rna-NM_001385708.1;Dbxref=GeneID:22138,GenBank:NM_001385708.1,MGI:MGI:98864;gbkey=mRNA;gene=Ttn;product=titin%2C transcript variant 3;tag=RefSeq Select;transcript_id=NM_001385708.1;extra_copy_number=0
CM058242.1	Liftoff	exon	84741527	84741664	.	-	.	ID=exon-NM_001385708.1-11;Parent=rna-NM_001385708.1;Dbxref=GeneID:22138,GenBank:NM_001385708.1,MGI:MGI:98864;gbkey=mRNA;gene=Ttn;product=titin%2C transcript variant 3;tag=RefSeq Select;transcript_id=NM_001385708.1;extra_copy_number=0
CM058242.1	Liftoff	exon	84742804	84742935	.	-	.	ID=exon-NM_001385708.1-10;Parent=rna-NM_001385708.1;Dbxref=GeneID:22138,GenBank:NM_001385708.1,MGI:MGI:98864;gbkey=mRNA;gene=Ttn;product=titin%2C transcript variant 3;tag=RefSeq Select;transcript_id=NM_001385708.1;extra_copy_number=0
CM058242.1	Liftoff	exon	84744146	84744283	.	-	.	ID=exon-NM_001385708.1-9;Parent=rna-NM_001385708.1;Dbxref=GeneID:22138,GenBank:NM_001385708.1,MGI:MGI:98864;gbkey=mRNA;gene=Ttn;product=titin%2C transcript variant 3;tag=RefSeq Select;transcript_id=NM_001385708.1;extra_copy_number=0
CM058242.1	Liftoff	exon	84744890	84745042	.	-	.	ID=exon-NM_001385708.1-8;Parent=rna-NM_001385708.1;Dbxref=GeneID:22138,GenBank:NM_001385708.1,MGI:MGI:98864;gbkey=mRNA;gene=Ttn;product=titin%2C transcript variant 3;tag=RefSeq Select;transcript_id=NM_001385708.1;extra_copy_number=0
CM058242.1	Liftoff	exon	84745371	84745701	.	-	.	ID=exon-NM_001385708.1-7;Parent=rna-NM_001385708.1;Dbxref=GeneID:22138,GenBank:NM_001385708.1,MGI:MGI:98864;gbkey=mRNA;gene=Ttn;product=titin%2C transcript variant 3;tag=RefSeq Select;transcript_id=NM_001385708.1;extra_copy_number=0
CM058242.1	Liftoff	exon	84749766	84750007	.	-	.	ID=exon-NM_001385708.1-6;Parent=rna-NM_001385708.1;Dbxref=GeneID:22138,GenBank:NM_001385708.1,MGI:MGI:98864;gbkey=mRNA;gene=Ttn;product=titin%2C transcript variant 3;tag=RefSeq Select;transcript_id=NM_001385708.1;extra_copy_number=0
CM058242.1	Liftoff	exon	84750101	84750186	.	-	.	ID=exon-NM_001385708.1-5;Parent=rna-NM_001385708.1;Dbxref=GeneID:22138,GenBank:NM_001385708.1,MGI:MGI:98864;gbkey=mRNA;gene=Ttn;product=titin%2C transcript variant 3;tag=RefSeq Select;transcript_id=NM_001385708.1;extra_copy_number=0
CM058242.1	Liftoff	exon	84750661	84750948	.	-	.	ID=exon-NM_001385708.1-4;Parent=rna-NM_001385708.1;Dbxref=GeneID:22138,GenBank:NM_001385708.1,MGI:MGI:98864;gbkey=mRNA;gene=Ttn;product=titin%2C transcript variant 3;tag=RefSeq Select;transcript_id=NM_001385708.1;extra_copy_number=0
CM058242.1	Liftoff	exon	84752843	84753046	.	-	.	ID=exon-NM_001385708.1-3;Parent=rna-NM_001385708.1;Dbxref=GeneID:22138,GenBank:NM_001385708.1,MGI:MGI:98864;gbkey=mRNA;gene=Ttn;product=titin%2C transcript variant 3;tag=RefSeq Select;transcript_id=NM_001385708.1;extra_copy_number=0
CM058242.1	Liftoff	exon	84755842	84755945	.	-	.	ID=exon-NM_001385708.1-2;Parent=rna-NM_001385708.1;Dbxref=GeneID:22138,GenBank:NM_001385708.1,MGI:MGI:98864;gbkey=mRNA;gene=Ttn;product=titin%2C transcript variant 3;tag=RefSeq Select;transcript_id=NM_001385708.1;extra_copy_number=0
CM058242.1	Liftoff	exon	84758088	84758296	.	-	.	ID=exon-NM_001385708.1-1;Parent=rna-NM_001385708.1;Dbxref=GeneID:22138,GenBank:NM_001385708.1,MGI:MGI:98864;gbkey=mRNA;gene=Ttn;product=titin%2C transcript variant 3;tag=RefSeq Select;transcript_id=NM_001385708.1;extra_copy_number=0
CM058242.1	Liftoff	CDS	84480773	84481071	.	-	.	ID=cds-NP_001372637.1;Parent=rna-NM_001385708.1;Dbxref=GeneID:22138,GenBank:NP_001372637.1,MGI:MGI:98864;Name=NP_001372637.1;Note=isoform 3 is encoded by transcript variant 3;gbkey=CDS;gene=Ttn;product=titin isoform 3;protein_id=NP_001372637.1;tag=RefSeq Select;extra_copy_number=0
CM058242.1	Liftoff	CDS	84481412	84481714	.	-	.	ID=cds-NP_001372637.1;Parent=rna-NM_001385708.1;Dbxref=GeneID:22138,GenBank:NP_001372637.1,MGI:MGI:98864;Name=NP_001372637.1;Note=isoform 3 is encoded by transcript variant 3;gbkey=CDS;gene=Ttn;product=titin isoform 3;protein_id=NP_001372637.1;tag=RefSeq Select;extra_copy_number=0
CM058242.1	Liftoff	CDS	84482182	84482335	.	-	.	ID=cds-NP_001372637.1;Parent=rna-NM_001385708.1;Dbxref=GeneID:22138,GenBank:NP_001372637.1,MGI:MGI:98864;Name=NP_001372637.1;Note=isoform 3 is encoded by transcript variant 3;gbkey=CDS;gene=Ttn;product=titin isoform 3;protein_id=NP_001372637.1;tag=RefSeq Select;extra_copy_number=0
CM058242.1	Liftoff	CDS	84482439	84483130	.	-	.	ID=cds-NP_001372637.1;Parent=rna-NM_001385708.1;Dbxref=GeneID:22138,GenBank:NP_001372637.1,MGI:MGI:98864;Name=NP_001372637.1;Note=isoform 3 is encoded by transcript variant 3;gbkey=CDS;gene=Ttn;product=titin isoform 3;protein_id=NP_001372637.1;tag=RefSeq Select;extra_copy_number=0
CM058242.1	Liftoff	CDS	84483901	84484057	.	-	.	ID=cds-NP_001372637.1;Parent=rna-NM_001385708.1;Dbxref=GeneID:22138,GenBank:NP_001372637.1,MGI:MGI:98864;Name=NP_001372637.1;Note=isoform 3 is encoded by transcript variant 3;gbkey=CDS;gene=Ttn;product=titin isoform 3;protein_id=NP_001372637.1;tag=RefSeq Select;extra_copy_number=0
CM058242.1	Liftoff	CDS	84484190	84489954	.	-	.	ID=cds-NP_001372637.1;Parent=rna-NM_001385708.1;Dbxref=GeneID:22138,GenBank:NP_001372637.1,MGI:MGI:98864;Name=NP_001372637.1;Note=isoform 3 is encoded by transcript variant 3;gbkey=CDS;gene=Ttn;product=titin isoform 3;protein_id=NP_001372637.1;tag=RefSeq Select;extra_copy_number=0
CM058242.1	Liftoff	CDS	84490071	84490664	.	-	.	ID=cds-NP_001372637.1;Parent=rna-NM_001385708.1;Dbxref=GeneID:22138,GenBank:NP_001372637.1,MGI:MGI:98864;Name=NP_001372637.1;Note=isoform 3 is encoded by transcript variant 3;gbkey=CDS;gene=Ttn;product=titin isoform 3;protein_id=NP_001372637.1;tag=RefSeq Select;extra_copy_number=0
CM058242.1	Liftoff	CDS	84490886	84491191	.	-	.	ID=cds-NP_001372637.1;Parent=rna-NM_001385708.1;Dbxref=GeneID:22138,GenBank:NP_001372637.1,MGI:MGI:98864;Name=NP_001372637.1;Note=isoform 3 is encoded by transcript variant 3;gbkey=CDS;gene=Ttn;product=titin isoform 3;protein_id=NP_001372637.1;tag=RefSeq Select;extra_copy_number=0
CM058242.1	Liftoff	CDS	84491282	84491857	.	-	.	ID=cds-NP_001372637.1;Parent=rna-NM_001385708.1;Dbxref=GeneID:22138,GenBank:NP_001372637.1,MGI:MGI:98864;Name=NP_001372637.1;Note=isoform 3 is encoded by transcript variant 3;gbkey=CDS;gene=Ttn;product=titin isoform 3;protein_id=NP_001372637.1;tag=RefSeq Select;extra_copy_number=0
CM058242.1	Liftoff	CDS	84492491	84492790	.	-	.	ID=cds-NP_001372637.1;Parent=rna-NM_001385708.1;Dbxref=GeneID:22138,GenBank:NP_001372637.1,MGI:MGI:98864;Name=NP_001372637.1;Note=isoform 3 is encoded by transcript variant 3;gbkey=CDS;gene=Ttn;product=titin isoform 3;protein_id=NP_001372637.1;tag=RefSeq Select;extra_copy_number=0
CM058242.1	Liftoff	CDS	84492915	84493220	.	-	.	ID=cds-NP_001372637.1;Parent=rna-NM_001385708.1;Dbxref=GeneID:22138,GenBank:NP_001372637.1,MGI:MGI:98864;Name=NP_001372637.1;Note=isoform 3 is encoded by transcript variant 3;gbkey=CDS;gene=Ttn;product=titin isoform 3;protein_id=NP_001372637.1;tag=RefSeq Select;extra_copy_number=0
CM058242.1	Liftoff	CDS	84493353	84493937	.	-	.	ID=cds-NP_001372637.1;Parent=rna-NM_001385708.1;Dbxref=GeneID:22138,GenBank:NP_001372637.1,MGI:MGI:98864;Name=NP_001372637.1;Note=isoform 3 is encoded by transcript variant 3;gbkey=CDS;gene=Ttn;product=titin isoform 3;protein_id=NP_001372637.1;tag=RefSeq Select;extra_copy_number=0
CM058242.1	Liftoff	CDS	84494037	84494339	.	-	.	ID=cds-NP_001372637.1;Parent=rna-NM_001385708.1;Dbxref=GeneID:22138,GenBank:NP_001372637.1,MGI:MGI:98864;Name=NP_001372637.1;Note=isoform 3 is encoded by transcript variant 3;gbkey=CDS;gene=Ttn;product=titin isoform 3;protein_id=NP_001372637.1;tag=RefSeq Select;extra_copy_number=0
CM058242.1	Liftoff	CDS	84494616	84494918	.	-	.	ID=cds-NP_001372637.1;Parent=rna-NM_001385708.1;Dbxref=GeneID:22138,GenBank:NP_001372637.1,MGI:MGI:98864;Name=NP_001372637.1;Note=isoform 3 is encoded by transcript variant 3;gbkey=CDS;gene=Ttn;product=titin isoform 3;protein_id=NP_001372637.1;tag=RefSeq Select;extra_copy_number=0
CM058242.1	Liftoff	CDS	84495423	84495722	.	-	.	ID=cds-NP_001372637.1;Parent=rna-NM_001385708.1;Dbxref=GeneID:22138,GenBank:NP_001372637.1,MGI:MGI:98864;Name=NP_001372637.1;Note=isoform 3 is encoded by transcript variant 3;gbkey=CDS;gene=Ttn;product=titin isoform 3;protein_id=NP_001372637.1;tag=RefSeq Select;extra_copy_number=0
CM058242.1	Liftoff	CDS	84495824	84496111	.	-	.	ID=cds-NP_001372637.1;Parent=rna-NM_001385708.1;Dbxref=GeneID:22138,GenBank:NP_001372637.1,MGI:MGI:98864;Name=NP_001372637.1;Note=isoform 3 is encoded by transcript variant 3;gbkey=CDS;gene=Ttn;product=titin isoform 3;protein_id=NP_001372637.1;tag=RefSeq Select;extra_copy_number=0
CM058242.1	Liftoff	CDS	84496222	84496815	.	-	.	ID=cds-NP_001372637.1;Parent=rna-NM_001385708.1;Dbxref=GeneID:22138,GenBank:NP_001372637.1,MGI:MGI:98864;Name=NP_001372637.1;Note=isoform 3 is encoded by transcript variant 3;gbkey=CDS;gene=Ttn;product=titin isoform 3;protein_id=NP_001372637.1;tag=RefSeq Select;extra_copy_number=0
CM058242.1	Liftoff	CDS	84496976	84497257	.	-	.	ID=cds-NP_001372637.1;Parent=rna-NM_001385708.1;Dbxref=GeneID:22138,GenBank:NP_001372637.1,MGI:MGI:98864;Name=NP_001372637.1;Note=isoform 3 is encoded by transcript variant 3;gbkey=CDS;gene=Ttn;product=titin isoform 3;protein_id=NP_001372637.1;tag=RefSeq Select;extra_copy_number=0
CM058242.1	Liftoff	CDS	84497343	84497648	.	-	.	ID=cds-NP_001372637.1;Parent=rna-NM_001385708.1;Dbxref=GeneID:22138,GenBank:NP_001372637.1,MGI:MGI:98864;Name=NP_001372637.1;Note=isoform 3 is encoded by transcript variant 3;gbkey=CDS;gene=Ttn;product=titin isoform 3;protein_id=NP_001372637.1;tag=RefSeq Select;extra_copy_number=0
CM058242.1	Liftoff	CDS	84498501	84498806	.	-	.	ID=cds-NP_001372637.1;Parent=rna-NM_001385708.1;Dbxref=GeneID:22138,GenBank:NP_001372637.1,MGI:MGI:98864;Name=NP_001372637.1;Note=isoform 3 is encoded by transcript variant 3;gbkey=CDS;gene=Ttn;product=titin isoform 3;protein_id=NP_001372637.1;tag=RefSeq Select;extra_copy_number=0
CM058242.1	Liftoff	CDS	84498935	84499231	.	-	.	ID=cds-NP_001372637.1;Parent=rna-NM_001385708.1;Dbxref=GeneID:22138,GenBank:NP_001372637.1,MGI:MGI:98864;Name=NP_001372637.1;Note=isoform 3 is encoded by transcript variant 3;gbkey=CDS;gene=Ttn;product=titin isoform 3;protein_id=NP_001372637.1;tag=RefSeq Select;extra_copy_number=0
CM058242.1	Liftoff	CDS	84499318	84499608	.	-	.	ID=cds-NP_001372637.1;Parent=rna-NM_001385708.1;Dbxref=GeneID:22138,GenBank:NP_001372637.1,MGI:MGI:98864;Name=NP_001372637.1;Note=isoform 3 is encoded by transcript variant 3;gbkey=CDS;gene=Ttn;product=titin isoform 3;protein_id=NP_001372637.1;tag=RefSeq Select;extra_copy_number=0
CM058242.1	Liftoff	CDS	84499721	84500026	.	-	.	ID=cds-NP_001372637.1;Parent=rna-NM_001385708.1;Dbxref=GeneID:22138,GenBank:NP_001372637.1,MGI:MGI:98864;Name=NP_001372637.1;Note=isoform 3 is encoded by transcript variant 3;gbkey=CDS;gene=Ttn;product=titin isoform 3;protein_id=NP_001372637.1;tag=RefSeq Select;extra_copy_number=0
CM058242.1	Liftoff	CDS	84500116	84500418	.	-	.	ID=cds-NP_001372637.1;Parent=rna-NM_001385708.1;Dbxref=GeneID:22138,GenBank:NP_001372637.1,MGI:MGI:98864;Name=NP_001372637.1;Note=isoform 3 is encoded by transcript variant 3;gbkey=CDS;gene=Ttn;product=titin isoform 3;protein_id=NP_001372637.1;tag=RefSeq Select;extra_copy_number=0
CM058242.1	Liftoff	CDS	84500520	84502586	.	-	.	ID=cds-NP_001372637.1;Parent=rna-NM_001385708.1;Dbxref=GeneID:22138,GenBank:NP_001372637.1,MGI:MGI:98864;Name=NP_001372637.1;Note=isoform 3 is encoded by transcript variant 3;gbkey=CDS;gene=Ttn;product=titin isoform 3;protein_id=NP_001372637.1;tag=RefSeq Select;extra_copy_number=0
CM058242.1	Liftoff	CDS	84502676	84502975	.	-	.	ID=cds-NP_001372637.1;Parent=rna-NM_001385708.1;Dbxref=GeneID:22138,GenBank:NP_001372637.1,MGI:MGI:98864;Name=NP_001372637.1;Note=isoform 3 is encoded by transcript variant 3;gbkey=CDS;gene=Ttn;product=titin isoform 3;protein_id=NP_001372637.1;tag=RefSeq Select;extra_copy_number=0
CM058242.1	Liftoff	CDS	84503088	84503375	.	-	.	ID=cds-NP_001372637.1;Parent=rna-NM_001385708.1;Dbxref=GeneID:22138,GenBank:NP_001372637.1,MGI:MGI:98864;Name=NP_001372637.1;Note=isoform 3 is encoded by transcript variant 3;gbkey=CDS;gene=Ttn;product=titin isoform 3;protein_id=NP_001372637.1;tag=RefSeq Select;extra_copy_number=0
CM058242.1	Liftoff	CDS	84504051	84504344	.	-	.	ID=cds-NP_001372637.1;Parent=rna-NM_001385708.1;Dbxref=GeneID:22138,GenBank:NP_001372637.1,MGI:MGI:98864;Name=NP_001372637.1;Note=isoform 3 is encoded by transcript variant 3;gbkey=CDS;gene=Ttn;product=titin isoform 3;protein_id=NP_001372637.1;tag=RefSeq Select;extra_copy_number=0
CM058242.1	Liftoff	CDS	84504865	84506631	.	-	.	ID=cds-NP_001372637.1;Parent=rna-NM_001385708.1;Dbxref=GeneID:22138,GenBank:NP_001372637.1,MGI:MGI:98864;Name=NP_001372637.1;Note=isoform 3 is encoded by transcript variant 3;gbkey=CDS;gene=Ttn;product=titin isoform 3;protein_id=NP_001372637.1;tag=RefSeq Select;extra_copy_number=0
CM058242.1	Liftoff	CDS	84506737	84507042	.	-	.	ID=cds-NP_001372637.1;Parent=rna-NM_001385708.1;Dbxref=GeneID:22138,GenBank:NP_001372637.1,MGI:MGI:98864;Name=NP_001372637.1;Note=isoform 3 is encoded by transcript variant 3;gbkey=CDS;gene=Ttn;product=titin isoform 3;protein_id=NP_001372637.1;tag=RefSeq Select;extra_copy_number=0
CM058242.1	Liftoff	CDS	84507137	84507439	.	-	.	ID=cds-NP_001372637.1;Parent=rna-NM_001385708.1;Dbxref=GeneID:22138,GenBank:NP_001372637.1,MGI:MGI:98864;Name=NP_001372637.1;Note=isoform 3 is encoded by transcript variant 3;gbkey=CDS;gene=Ttn;product=titin isoform 3;protein_id=NP_001372637.1;tag=RefSeq Select;extra_copy_number=0
CM058242.1	Liftoff	CDS	84507685	84507984	.	-	.	ID=cds-NP_001372637.1;Parent=rna-NM_001385708.1;Dbxref=GeneID:22138,GenBank:NP_001372637.1,MGI:MGI:98864;Name=NP_001372637.1;Note=isoform 3 is encoded by transcript variant 3;gbkey=CDS;gene=Ttn;product=titin isoform 3;protein_id=NP_001372637.1;tag=RefSeq Select;extra_copy_number=0
CM058242.1	Liftoff	CDS	84508094	84508381	.	-	.	ID=cds-NP_001372637.1;Parent=rna-NM_001385708.1;Dbxref=GeneID:22138,GenBank:NP_001372637.1,MGI:MGI:98864;Name=NP_001372637.1;Note=isoform 3 is encoded by transcript variant 3;gbkey=CDS;gene=Ttn;product=titin isoform 3;protein_id=NP_001372637.1;tag=RefSeq Select;extra_copy_number=0
CM058242.1	Liftoff	CDS	84509460	84509756	.	-	.	ID=cds-NP_001372637.1;Parent=rna-NM_001385708.1;Dbxref=GeneID:22138,GenBank:NP_001372637.1,MGI:MGI:98864;Name=NP_001372637.1;Note=isoform 3 is encoded by transcript variant 3;gbkey=CDS;gene=Ttn;product=titin isoform 3;protein_id=NP_001372637.1;tag=RefSeq Select;extra_copy_number=0
CM058242.1	Liftoff	CDS	84509862	84510164	.	-	.	ID=cds-NP_001372637.1;Parent=rna-NM_001385708.1;Dbxref=GeneID:22138,GenBank:NP_001372637.1,MGI:MGI:98864;Name=NP_001372637.1;Note=isoform 3 is encoded by transcript variant 3;gbkey=CDS;gene=Ttn;product=titin isoform 3;protein_id=NP_001372637.1;tag=RefSeq Select;extra_copy_number=0
CM058242.1	Liftoff	CDS	84510255	84510842	.	-	.	ID=cds-NP_001372637.1;Parent=rna-NM_001385708.1;Dbxref=GeneID:22138,GenBank:NP_001372637.1,MGI:MGI:98864;Name=NP_001372637.1;Note=isoform 3 is encoded by transcript variant 3;gbkey=CDS;gene=Ttn;product=titin isoform 3;protein_id=NP_001372637.1;tag=RefSeq Select;extra_copy_number=0
CM058242.1	Liftoff	CDS	84510968	84511264	.	-	.	ID=cds-NP_001372637.1;Parent=rna-NM_001385708.1;Dbxref=GeneID:22138,GenBank:NP_001372637.1,MGI:MGI:98864;Name=NP_001372637.1;Note=isoform 3 is encoded by transcript variant 3;gbkey=CDS;gene=Ttn;product=titin isoform 3;protein_id=NP_001372637.1;tag=RefSeq Select;extra_copy_number=0
CM058242.1	Liftoff	CDS	84511806	84528911	.	-	.	ID=cds-NP_001372637.1;Parent=rna-NM_001385708.1;Dbxref=GeneID:22138,GenBank:NP_001372637.1,MGI:MGI:98864;Name=NP_001372637.1;Note=isoform 3 is encoded by transcript variant 3;gbkey=CDS;gene=Ttn;product=titin isoform 3;protein_id=NP_001372637.1;tag=RefSeq Select;extra_copy_number=0
CM058242.1	Liftoff	CDS	84529026	84529328	.	-	.	ID=cds-NP_001372637.1;Parent=rna-NM_001385708.1;Dbxref=GeneID:22138,GenBank:NP_001372637.1,MGI:MGI:98864;Name=NP_001372637.1;Note=isoform 3 is encoded by transcript variant 3;gbkey=CDS;gene=Ttn;product=titin isoform 3;protein_id=NP_001372637.1;tag=RefSeq Select;extra_copy_number=0
CM058242.1	Liftoff	CDS	84529430	84530017	.	-	.	ID=cds-NP_001372637.1;Parent=rna-NM_001385708.1;Dbxref=GeneID:22138,GenBank:NP_001372637.1,MGI:MGI:98864;Name=NP_001372637.1;Note=isoform 3 is encoded by transcript variant 3;gbkey=CDS;gene=Ttn;product=titin isoform 3;protein_id=NP_001372637.1;tag=RefSeq Select;extra_copy_number=0
CM058242.1	Liftoff	CDS	84530108	84530404	.	-	.	ID=cds-NP_001372637.1;Parent=rna-NM_001385708.1;Dbxref=GeneID:22138,GenBank:NP_001372637.1,MGI:MGI:98864;Name=NP_001372637.1;Note=isoform 3 is encoded by transcript variant 3;gbkey=CDS;gene=Ttn;product=titin isoform 3;protein_id=NP_001372637.1;tag=RefSeq Select;extra_copy_number=0
CM058242.1	Liftoff	CDS	84530500	84530697	.	-	.	ID=cds-NP_001372637.1;Parent=rna-NM_001385708.1;Dbxref=GeneID:22138,GenBank:NP_001372637.1,MGI:MGI:98864;Name=NP_001372637.1;Note=isoform 3 is encoded by transcript variant 3;gbkey=CDS;gene=Ttn;product=titin isoform 3;protein_id=NP_001372637.1;tag=RefSeq Select;extra_copy_number=0
CM058242.1	Liftoff	CDS	84531041	84531145	.	-	.	ID=cds-NP_001372637.1;Parent=rna-NM_001385708.1;Dbxref=GeneID:22138,GenBank:NP_001372637.1,MGI:MGI:98864;Name=NP_001372637.1;Note=isoform 3 is encoded by transcript variant 3;gbkey=CDS;gene=Ttn;product=titin isoform 3;protein_id=NP_001372637.1;tag=RefSeq Select;extra_copy_number=0
CM058242.1	Liftoff	CDS	84531241	84531828	.	-	.	ID=cds-NP_001372637.1;Parent=rna-NM_001385708.1;Dbxref=GeneID:22138,GenBank:NP_001372637.1,MGI:MGI:98864;Name=NP_001372637.1;Note=isoform 3 is encoded by transcript variant 3;gbkey=CDS;gene=Ttn;product=titin isoform 3;protein_id=NP_001372637.1;tag=RefSeq Select;extra_copy_number=0
CM058242.1	Liftoff	CDS	84532009	84532296	.	-	.	ID=cds-NP_001372637.1;Parent=rna-NM_001385708.1;Dbxref=GeneID:22138,GenBank:NP_001372637.1,MGI:MGI:98864;Name=NP_001372637.1;Note=isoform 3 is encoded by transcript variant 3;gbkey=CDS;gene=Ttn;product=titin isoform 3;protein_id=NP_001372637.1;tag=RefSeq Select;extra_copy_number=0
CM058242.1	Liftoff	CDS	84532383	84532673	.	-	.	ID=cds-NP_001372637.1;Parent=rna-NM_001385708.1;Dbxref=GeneID:22138,GenBank:NP_001372637.1,MGI:MGI:98864;Name=NP_001372637.1;Note=isoform 3 is encoded by transcript variant 3;gbkey=CDS;gene=Ttn;product=titin isoform 3;protein_id=NP_001372637.1;tag=RefSeq Select;extra_copy_number=0
CM058242.1	Liftoff	CDS	84532770	84533057	.	-	.	ID=cds-NP_001372637.1;Parent=rna-NM_001385708.1;Dbxref=GeneID:22138,GenBank:NP_001372637.1,MGI:MGI:98864;Name=NP_001372637.1;Note=isoform 3 is encoded by transcript variant 3;gbkey=CDS;gene=Ttn;product=titin isoform 3;protein_id=NP_001372637.1;tag=RefSeq Select;extra_copy_number=0
CM058242.1	Liftoff	CDS	84534034	84534339	.	-	.	ID=cds-NP_001372637.1;Parent=rna-NM_001385708.1;Dbxref=GeneID:22138,GenBank:NP_001372637.1,MGI:MGI:98864;Name=NP_001372637.1;Note=isoform 3 is encoded by transcript variant 3;gbkey=CDS;gene=Ttn;product=titin isoform 3;protein_id=NP_001372637.1;tag=RefSeq Select;extra_copy_number=0
CM058242.1	Liftoff	CDS	84534434	84534736	.	-	.	ID=cds-NP_001372637.1;Parent=rna-NM_001385708.1;Dbxref=GeneID:22138,GenBank:NP_001372637.1,MGI:MGI:98864;Name=NP_001372637.1;Note=isoform 3 is encoded by transcript variant 3;gbkey=CDS;gene=Ttn;product=titin isoform 3;protein_id=NP_001372637.1;tag=RefSeq Select;extra_copy_number=0
CM058242.1	Liftoff	CDS	84534828	84535124	.	-	.	ID=cds-NP_001372637.1;Parent=rna-NM_001385708.1;Dbxref=GeneID:22138,GenBank:NP_001372637.1,MGI:MGI:98864;Name=NP_001372637.1;Note=isoform 3 is encoded by transcript variant 3;gbkey=CDS;gene=Ttn;product=titin isoform 3;protein_id=NP_001372637.1;tag=RefSeq Select;extra_copy_number=0
CM058242.1	Liftoff	CDS	84535580	84535867	.	-	.	ID=cds-NP_001372637.1;Parent=rna-NM_001385708.1;Dbxref=GeneID:22138,GenBank:NP_001372637.1,MGI:MGI:98864;Name=NP_001372637.1;Note=isoform 3 is encoded by transcript variant 3;gbkey=CDS;gene=Ttn;product=titin isoform 3;protein_id=NP_001372637.1;tag=RefSeq Select;extra_copy_number=0
CM058242.1	Liftoff	CDS	84536828	84537127	.	-	.	ID=cds-NP_001372637.1;Parent=rna-NM_001385708.1;Dbxref=GeneID:22138,GenBank:NP_001372637.1,MGI:MGI:98864;Name=NP_001372637.1;Note=isoform 3 is encoded by transcript variant 3;gbkey=CDS;gene=Ttn;product=titin isoform 3;protein_id=NP_001372637.1;tag=RefSeq Select;extra_copy_number=0
CM058242.1	Liftoff	CDS	84537396	84537698	.	-	.	ID=cds-NP_001372637.1;Parent=rna-NM_001385708.1;Dbxref=GeneID:22138,GenBank:NP_001372637.1,MGI:MGI:98864;Name=NP_001372637.1;Note=isoform 3 is encoded by transcript variant 3;gbkey=CDS;gene=Ttn;product=titin isoform 3;protein_id=NP_001372637.1;tag=RefSeq Select;extra_copy_number=0
CM058242.1	Liftoff	CDS	84537896	84538195	.	-	.	ID=cds-NP_001372637.1;Parent=rna-NM_001385708.1;Dbxref=GeneID:22138,GenBank:NP_001372637.1,MGI:MGI:98864;Name=NP_001372637.1;Note=isoform 3 is encoded by transcript variant 3;gbkey=CDS;gene=Ttn;product=titin isoform 3;protein_id=NP_001372637.1;tag=RefSeq Select;extra_copy_number=0
CM058242.1	Liftoff	CDS	84538314	84538589	.	-	.	ID=cds-NP_001372637.1;Parent=rna-NM_001385708.1;Dbxref=GeneID:22138,GenBank:NP_001372637.1,MGI:MGI:98864;Name=NP_001372637.1;Note=isoform 3 is encoded by transcript variant 3;gbkey=CDS;gene=Ttn;product=titin isoform 3;protein_id=NP_001372637.1;tag=RefSeq Select;extra_copy_number=0
CM058242.1	Liftoff	CDS	84538980	84539282	.	-	.	ID=cds-NP_001372637.1;Parent=rna-NM_001385708.1;Dbxref=GeneID:22138,GenBank:NP_001372637.1,MGI:MGI:98864;Name=NP_001372637.1;Note=isoform 3 is encoded by transcript variant 3;gbkey=CDS;gene=Ttn;product=titin isoform 3;protein_id=NP_001372637.1;tag=RefSeq Select;extra_copy_number=0
CM058242.1	Liftoff	CDS	84539591	84539890	.	-	.	ID=cds-NP_001372637.1;Parent=rna-NM_001385708.1;Dbxref=GeneID:22138,GenBank:NP_001372637.1,MGI:MGI:98864;Name=NP_001372637.1;Note=isoform 3 is encoded by transcript variant 3;gbkey=CDS;gene=Ttn;product=titin isoform 3;protein_id=NP_001372637.1;tag=RefSeq Select;extra_copy_number=0
CM058242.1	Liftoff	CDS	84539989	84540273	.	-	.	ID=cds-NP_001372637.1;Parent=rna-NM_001385708.1;Dbxref=GeneID:22138,GenBank:NP_001372637.1,MGI:MGI:98864;Name=NP_001372637.1;Note=isoform 3 is encoded by transcript variant 3;gbkey=CDS;gene=Ttn;product=titin isoform 3;protein_id=NP_001372637.1;tag=RefSeq Select;extra_copy_number=0
CM058242.1	Liftoff	CDS	84540378	84540698	.	-	.	ID=cds-NP_001372637.1;Parent=rna-NM_001385708.1;Dbxref=GeneID:22138,GenBank:NP_001372637.1,MGI:MGI:98864;Name=NP_001372637.1;Note=isoform 3 is encoded by transcript variant 3;gbkey=CDS;gene=Ttn;product=titin isoform 3;protein_id=NP_001372637.1;tag=RefSeq Select;extra_copy_number=0
CM058242.1	Liftoff	CDS	84541462	84544428	.	-	.	ID=cds-NP_001372637.1;Parent=rna-NM_001385708.1;Dbxref=GeneID:22138,GenBank:NP_001372637.1,MGI:MGI:98864;Name=NP_001372637.1;Note=isoform 3 is encoded by transcript variant 3;gbkey=CDS;gene=Ttn;product=titin isoform 3;protein_id=NP_001372637.1;tag=RefSeq Select;extra_copy_number=0
CM058242.1	Liftoff	CDS	84544525	84544818	.	-	.	ID=cds-NP_001372637.1;Parent=rna-NM_001385708.1;Dbxref=GeneID:22138,GenBank:NP_001372637.1,MGI:MGI:98864;Name=NP_001372637.1;Note=isoform 3 is encoded by transcript variant 3;gbkey=CDS;gene=Ttn;product=titin isoform 3;protein_id=NP_001372637.1;tag=RefSeq Select;extra_copy_number=0
CM058242.1	Liftoff	CDS	84544901	84545200	.	-	.	ID=cds-NP_001372637.1;Parent=rna-NM_001385708.1;Dbxref=GeneID:22138,GenBank:NP_001372637.1,MGI:MGI:98864;Name=NP_001372637.1;Note=isoform 3 is encoded by transcript variant 3;gbkey=CDS;gene=Ttn;product=titin isoform 3;protein_id=NP_001372637.1;tag=RefSeq Select;extra_copy_number=0
CM058242.1	Liftoff	CDS	84545284	84545565	.	-	.	ID=cds-NP_001372637.1;Parent=rna-NM_001385708.1;Dbxref=GeneID:22138,GenBank:NP_001372637.1,MGI:MGI:98864;Name=NP_001372637.1;Note=isoform 3 is encoded by transcript variant 3;gbkey=CDS;gene=Ttn;product=titin isoform 3;protein_id=NP_001372637.1;tag=RefSeq Select;extra_copy_number=0
CM058242.1	Liftoff	CDS	84545682	84545990	.	-	.	ID=cds-NP_001372637.1;Parent=rna-NM_001385708.1;Dbxref=GeneID:22138,GenBank:NP_001372637.1,MGI:MGI:98864;Name=NP_001372637.1;Note=isoform 3 is encoded by transcript variant 3;gbkey=CDS;gene=Ttn;product=titin isoform 3;protein_id=NP_001372637.1;tag=RefSeq Select;extra_copy_number=0
CM058242.1	Liftoff	CDS	84546083	84546385	.	-	.	ID=cds-NP_001372637.1;Parent=rna-NM_001385708.1;Dbxref=GeneID:22138,GenBank:NP_001372637.1,MGI:MGI:98864;Name=NP_001372637.1;Note=isoform 3 is encoded by transcript variant 3;gbkey=CDS;gene=Ttn;product=titin isoform 3;protein_id=NP_001372637.1;tag=RefSeq Select;extra_copy_number=0
CM058242.1	Liftoff	CDS	84546477	84546776	.	-	.	ID=cds-NP_001372637.1;Parent=rna-NM_001385708.1;Dbxref=GeneID:22138,GenBank:NP_001372637.1,MGI:MGI:98864;Name=NP_001372637.1;Note=isoform 3 is encoded by transcript variant 3;gbkey=CDS;gene=Ttn;product=titin isoform 3;protein_id=NP_001372637.1;tag=RefSeq Select;extra_copy_number=0
CM058242.1	Liftoff	CDS	84546868	84547149	.	-	.	ID=cds-NP_001372637.1;Parent=rna-NM_001385708.1;Dbxref=GeneID:22138,GenBank:NP_001372637.1,MGI:MGI:98864;Name=NP_001372637.1;Note=isoform 3 is encoded by transcript variant 3;gbkey=CDS;gene=Ttn;product=titin isoform 3;protein_id=NP_001372637.1;tag=RefSeq Select;extra_copy_number=0
CM058242.1	Liftoff	CDS	84547248	84547550	.	-	.	ID=cds-NP_001372637.1;Parent=rna-NM_001385708.1;Dbxref=GeneID:22138,GenBank:NP_001372637.1,MGI:MGI:98864;Name=NP_001372637.1;Note=isoform 3 is encoded by transcript variant 3;gbkey=CDS;gene=Ttn;product=titin isoform 3;protein_id=NP_001372637.1;tag=RefSeq Select;extra_copy_number=0
CM058242.1	Liftoff	CDS	84548111	84548413	.	-	.	ID=cds-NP_001372637.1;Parent=rna-NM_001385708.1;Dbxref=GeneID:22138,GenBank:NP_001372637.1,MGI:MGI:98864;Name=NP_001372637.1;Note=isoform 3 is encoded by transcript variant 3;gbkey=CDS;gene=Ttn;product=titin isoform 3;protein_id=NP_001372637.1;tag=RefSeq Select;extra_copy_number=0
CM058242.1	Liftoff	CDS	84550126	84550407	.	-	.	ID=cds-NP_001372637.1;Parent=rna-NM_001385708.1;Dbxref=GeneID:22138,GenBank:NP_001372637.1,MGI:MGI:98864;Name=NP_001372637.1;Note=isoform 3 is encoded by transcript variant 3;gbkey=CDS;gene=Ttn;product=titin isoform 3;protein_id=NP_001372637.1;tag=RefSeq Select;extra_copy_number=0
CM058242.1	Liftoff	CDS	84550498	84550648	.	-	.	ID=cds-NP_001372637.1;Parent=rna-NM_001385708.1;Dbxref=GeneID:22138,GenBank:NP_001372637.1,MGI:MGI:98864;Name=NP_001372637.1;Note=isoform 3 is encoded by transcript variant 3;gbkey=CDS;gene=Ttn;product=titin isoform 3;protein_id=NP_001372637.1;tag=RefSeq Select;extra_copy_number=0
CM058242.1	Liftoff	CDS	84551335	84551483	.	-	.	ID=cds-NP_001372637.1;Parent=rna-NM_001385708.1;Dbxref=GeneID:22138,GenBank:NP_001372637.1,MGI:MGI:98864;Name=NP_001372637.1;Note=isoform 3 is encoded by transcript variant 3;gbkey=CDS;gene=Ttn;product=titin isoform 3;protein_id=NP_001372637.1;tag=RefSeq Select;extra_copy_number=0
CM058242.1	Liftoff	CDS	84551583	84551897	.	-	.	ID=cds-NP_001372637.1;Parent=rna-NM_001385708.1;Dbxref=GeneID:22138,GenBank:NP_001372637.1,MGI:MGI:98864;Name=NP_001372637.1;Note=isoform 3 is encoded by transcript variant 3;gbkey=CDS;gene=Ttn;product=titin isoform 3;protein_id=NP_001372637.1;tag=RefSeq Select;extra_copy_number=0
CM058242.1	Liftoff	CDS	84551999	84552298	.	-	.	ID=cds-NP_001372637.1;Parent=rna-NM_001385708.1;Dbxref=GeneID:22138,GenBank:NP_001372637.1,MGI:MGI:98864;Name=NP_001372637.1;Note=isoform 3 is encoded by transcript variant 3;gbkey=CDS;gene=Ttn;product=titin isoform 3;protein_id=NP_001372637.1;tag=RefSeq Select;extra_copy_number=0
CM058242.1	Liftoff	CDS	84552412	84552708	.	-	.	ID=cds-NP_001372637.1;Parent=rna-NM_001385708.1;Dbxref=GeneID:22138,GenBank:NP_001372637.1,MGI:MGI:98864;Name=NP_001372637.1;Note=isoform 3 is encoded by transcript variant 3;gbkey=CDS;gene=Ttn;product=titin isoform 3;protein_id=NP_001372637.1;tag=RefSeq Select;extra_copy_number=0
CM058242.1	Liftoff	CDS	84553609	84553926	.	-	.	ID=cds-NP_001372637.1;Parent=rna-NM_001385708.1;Dbxref=GeneID:22138,GenBank:NP_001372637.1,MGI:MGI:98864;Name=NP_001372637.1;Note=isoform 3 is encoded by transcript variant 3;gbkey=CDS;gene=Ttn;product=titin isoform 3;protein_id=NP_001372637.1;tag=RefSeq Select;extra_copy_number=0
CM058242.1	Liftoff	CDS	84554020	84554319	.	-	.	ID=cds-NP_001372637.1;Parent=rna-NM_001385708.1;Dbxref=GeneID:22138,GenBank:NP_001372637.1,MGI:MGI:98864;Name=NP_001372637.1;Note=isoform 3 is encoded by transcript variant 3;gbkey=CDS;gene=Ttn;product=titin isoform 3;protein_id=NP_001372637.1;tag=RefSeq Select;extra_copy_number=0
CM058242.1	Liftoff	CDS	84554409	84554538	.	-	.	ID=cds-NP_001372637.1;Parent=rna-NM_001385708.1;Dbxref=GeneID:22138,GenBank:NP_001372637.1,MGI:MGI:98864;Name=NP_001372637.1;Note=isoform 3 is encoded by transcript variant 3;gbkey=CDS;gene=Ttn;product=titin isoform 3;protein_id=NP_001372637.1;tag=RefSeq Select;extra_copy_number=0
CM058242.1	Liftoff	CDS	84554633	84554665	.	-	.	ID=cds-NP_001372637.1;Parent=rna-NM_001385708.1;Dbxref=GeneID:22138,GenBank:NP_001372637.1,MGI:MGI:98864;Name=NP_001372637.1;Note=isoform 3 is encoded by transcript variant 3;gbkey=CDS;gene=Ttn;product=titin isoform 3;protein_id=NP_001372637.1;tag=RefSeq Select;extra_copy_number=0
CM058242.1	Liftoff	CDS	84554750	84554898	.	-	.	ID=cds-NP_001372637.1;Parent=rna-NM_001385708.1;Dbxref=GeneID:22138,GenBank:NP_001372637.1,MGI:MGI:98864;Name=NP_001372637.1;Note=isoform 3 is encoded by transcript variant 3;gbkey=CDS;gene=Ttn;product=titin isoform 3;protein_id=NP_001372637.1;tag=RefSeq Select;extra_copy_number=0
CM058242.1	Liftoff	CDS	84555022	84555330	.	-	.	ID=cds-NP_001372637.1;Parent=rna-NM_001385708.1;Dbxref=GeneID:22138,GenBank:NP_001372637.1,MGI:MGI:98864;Name=NP_001372637.1;Note=isoform 3 is encoded by transcript variant 3;gbkey=CDS;gene=Ttn;product=titin isoform 3;protein_id=NP_001372637.1;tag=RefSeq Select;extra_copy_number=0
CM058242.1	Liftoff	CDS	84556457	84556886	.	-	.	ID=cds-NP_001372637.1;Parent=rna-NM_001385708.1;Dbxref=GeneID:22138,GenBank:NP_001372637.1,MGI:MGI:98864;Name=NP_001372637.1;Note=isoform 3 is encoded by transcript variant 3;gbkey=CDS;gene=Ttn;product=titin isoform 3;protein_id=NP_001372637.1;tag=RefSeq Select;extra_copy_number=0
CM058242.1	Liftoff	CDS	84557257	84557447	.	-	.	ID=cds-NP_001372637.1;Parent=rna-NM_001385708.1;Dbxref=GeneID:22138,GenBank:NP_001372637.1,MGI:MGI:98864;Name=NP_001372637.1;Note=isoform 3 is encoded by transcript variant 3;gbkey=CDS;gene=Ttn;product=titin isoform 3;protein_id=NP_001372637.1;tag=RefSeq Select;extra_copy_number=0
CM058242.1	Liftoff	CDS	84557533	84557841	.	-	.	ID=cds-NP_001372637.1;Parent=rna-NM_001385708.1;Dbxref=GeneID:22138,GenBank:NP_001372637.1,MGI:MGI:98864;Name=NP_001372637.1;Note=isoform 3 is encoded by transcript variant 3;gbkey=CDS;gene=Ttn;product=titin isoform 3;protein_id=NP_001372637.1;tag=RefSeq Select;extra_copy_number=0
CM058242.1	Liftoff	CDS	84557934	84558233	.	-	.	ID=cds-NP_001372637.1;Parent=rna-NM_001385708.1;Dbxref=GeneID:22138,GenBank:NP_001372637.1,MGI:MGI:98864;Name=NP_001372637.1;Note=isoform 3 is encoded by transcript variant 3;gbkey=CDS;gene=Ttn;product=titin isoform 3;protein_id=NP_001372637.1;tag=RefSeq Select;extra_copy_number=0
CM058242.1	Liftoff	CDS	84559670	84559963	.	-	.	ID=cds-NP_001372637.1;Parent=rna-NM_001385708.1;Dbxref=GeneID:22138,GenBank:NP_001372637.1,MGI:MGI:98864;Name=NP_001372637.1;Note=isoform 3 is encoded by transcript variant 3;gbkey=CDS;gene=Ttn;product=titin isoform 3;protein_id=NP_001372637.1;tag=RefSeq Select;extra_copy_number=0
CM058242.1	Liftoff	CDS	84560067	84560351	.	-	.	ID=cds-NP_001372637.1;Parent=rna-NM_001385708.1;Dbxref=GeneID:22138,GenBank:NP_001372637.1,MGI:MGI:98864;Name=NP_001372637.1;Note=isoform 3 is encoded by transcript variant 3;gbkey=CDS;gene=Ttn;product=titin isoform 3;protein_id=NP_001372637.1;tag=RefSeq Select;extra_copy_number=0
CM058242.1	Liftoff	CDS	84560454	84560750	.	-	.	ID=cds-NP_001372637.1;Parent=rna-NM_001385708.1;Dbxref=GeneID:22138,GenBank:NP_001372637.1,MGI:MGI:98864;Name=NP_001372637.1;Note=isoform 3 is encoded by transcript variant 3;gbkey=CDS;gene=Ttn;product=titin isoform 3;protein_id=NP_001372637.1;tag=RefSeq Select;extra_copy_number=0
CM058242.1	Liftoff	CDS	84560848	84561147	.	-	.	ID=cds-NP_001372637.1;Parent=rna-NM_001385708.1;Dbxref=GeneID:22138,GenBank:NP_001372637.1,MGI:MGI:98864;Name=NP_001372637.1;Note=isoform 3 is encoded by transcript variant 3;gbkey=CDS;gene=Ttn;product=titin isoform 3;protein_id=NP_001372637.1;tag=RefSeq Select;extra_copy_number=0
CM058242.1	Liftoff	CDS	84561276	84561578	.	-	.	ID=cds-NP_001372637.1;Parent=rna-NM_001385708.1;Dbxref=GeneID:22138,GenBank:NP_001372637.1,MGI:MGI:98864;Name=NP_001372637.1;Note=isoform 3 is encoded by transcript variant 3;gbkey=CDS;gene=Ttn;product=titin isoform 3;protein_id=NP_001372637.1;tag=RefSeq Select;extra_copy_number=0
CM058242.1	Liftoff	CDS	84561889	84562251	.	-	.	ID=cds-NP_001372637.1;Parent=rna-NM_001385708.1;Dbxref=GeneID:22138,GenBank:NP_001372637.1,MGI:MGI:98864;Name=NP_001372637.1;Note=isoform 3 is encoded by transcript variant 3;gbkey=CDS;gene=Ttn;product=titin isoform 3;protein_id=NP_001372637.1;tag=RefSeq Select;extra_copy_number=0
CM058242.1	Liftoff	CDS	84562363	84562665	.	-	.	ID=cds-NP_001372637.1;Parent=rna-NM_001385708.1;Dbxref=GeneID:22138,GenBank:NP_001372637.1,MGI:MGI:98864;Name=NP_001372637.1;Note=isoform 3 is encoded by transcript variant 3;gbkey=CDS;gene=Ttn;product=titin isoform 3;protein_id=NP_001372637.1;tag=RefSeq Select;extra_copy_number=0
CM058242.1	Liftoff	CDS	84562773	84563072	.	-	.	ID=cds-NP_001372637.1;Parent=rna-NM_001385708.1;Dbxref=GeneID:22138,GenBank:NP_001372637.1,MGI:MGI:98864;Name=NP_001372637.1;Note=isoform 3 is encoded by transcript variant 3;gbkey=CDS;gene=Ttn;product=titin isoform 3;protein_id=NP_001372637.1;tag=RefSeq Select;extra_copy_number=0
CM058242.1	Liftoff	CDS	84563886	84564164	.	-	.	ID=cds-NP_001372637.1;Parent=rna-NM_001385708.1;Dbxref=GeneID:22138,GenBank:NP_001372637.1,MGI:MGI:98864;Name=NP_001372637.1;Note=isoform 3 is encoded by transcript variant 3;gbkey=CDS;gene=Ttn;product=titin isoform 3;protein_id=NP_001372637.1;tag=RefSeq Select;extra_copy_number=0
CM058242.1	Liftoff	CDS	84564260	84564565	.	-	.	ID=cds-NP_001372637.1;Parent=rna-NM_001385708.1;Dbxref=GeneID:22138,GenBank:NP_001372637.1,MGI:MGI:98864;Name=NP_001372637.1;Note=isoform 3 is encoded by transcript variant 3;gbkey=CDS;gene=Ttn;product=titin isoform 3;protein_id=NP_001372637.1;tag=RefSeq Select;extra_copy_number=0
CM058242.1	Liftoff	CDS	84564649	84564845	.	-	.	ID=cds-NP_001372637.1;Parent=rna-NM_001385708.1;Dbxref=GeneID:22138,GenBank:NP_001372637.1,MGI:MGI:98864;Name=NP_001372637.1;Note=isoform 3 is encoded by transcript variant 3;gbkey=CDS;gene=Ttn;product=titin isoform 3;protein_id=NP_001372637.1;tag=RefSeq Select;extra_copy_number=0
CM058242.1	Liftoff	CDS	84564960	84565065	.	-	.	ID=cds-NP_001372637.1;Parent=rna-NM_001385708.1;Dbxref=GeneID:22138,GenBank:NP_001372637.1,MGI:MGI:98864;Name=NP_001372637.1;Note=isoform 3 is encoded by transcript variant 3;gbkey=CDS;gene=Ttn;product=titin isoform 3;protein_id=NP_001372637.1;tag=RefSeq Select;extra_copy_number=0
CM058242.1	Liftoff	CDS	84565158	84565457	.	-	.	ID=cds-NP_001372637.1;Parent=rna-NM_001385708.1;Dbxref=GeneID:22138,GenBank:NP_001372637.1,MGI:MGI:98864;Name=NP_001372637.1;Note=isoform 3 is encoded by transcript variant 3;gbkey=CDS;gene=Ttn;product=titin isoform 3;protein_id=NP_001372637.1;tag=RefSeq Select;extra_copy_number=0
CM058242.1	Liftoff	CDS	84565625	84565924	.	-	.	ID=cds-NP_001372637.1;Parent=rna-NM_001385708.1;Dbxref=GeneID:22138,GenBank:NP_001372637.1,MGI:MGI:98864;Name=NP_001372637.1;Note=isoform 3 is encoded by transcript variant 3;gbkey=CDS;gene=Ttn;product=titin isoform 3;protein_id=NP_001372637.1;tag=RefSeq Select;extra_copy_number=0
CM058242.1	Liftoff	CDS	84566015	84566130	.	-	.	ID=cds-NP_001372637.1;Parent=rna-NM_001385708.1;Dbxref=GeneID:22138,GenBank:NP_001372637.1,MGI:MGI:98864;Name=NP_001372637.1;Note=isoform 3 is encoded by transcript variant 3;gbkey=CDS;gene=Ttn;product=titin isoform 3;protein_id=NP_001372637.1;tag=RefSeq Select;extra_copy_number=0
CM058242.1	Liftoff	CDS	84566542	84566728	.	-	.	ID=cds-NP_001372637.1;Parent=rna-NM_001385708.1;Dbxref=GeneID:22138,GenBank:NP_001372637.1,MGI:MGI:98864;Name=NP_001372637.1;Note=isoform 3 is encoded by transcript variant 3;gbkey=CDS;gene=Ttn;product=titin isoform 3;protein_id=NP_001372637.1;tag=RefSeq Select;extra_copy_number=0
CM058242.1	Liftoff	CDS	84566833	84567129	.	-	.	ID=cds-NP_001372637.1;Parent=rna-NM_001385708.1;Dbxref=GeneID:22138,GenBank:NP_001372637.1,MGI:MGI:98864;Name=NP_001372637.1;Note=isoform 3 is encoded by transcript variant 3;gbkey=CDS;gene=Ttn;product=titin isoform 3;protein_id=NP_001372637.1;tag=RefSeq Select;extra_copy_number=0
CM058242.1	Liftoff	CDS	84567232	84567519	.	-	.	ID=cds-NP_001372637.1;Parent=rna-NM_001385708.1;Dbxref=GeneID:22138,GenBank:NP_001372637.1,MGI:MGI:98864;Name=NP_001372637.1;Note=isoform 3 is encoded by transcript variant 3;gbkey=CDS;gene=Ttn;product=titin isoform 3;protein_id=NP_001372637.1;tag=RefSeq Select;extra_copy_number=0
CM058242.1	Liftoff	CDS	84567610	84567731	.	-	.	ID=cds-NP_001372637.1;Parent=rna-NM_001385708.1;Dbxref=GeneID:22138,GenBank:NP_001372637.1,MGI:MGI:98864;Name=NP_001372637.1;Note=isoform 3 is encoded by transcript variant 3;gbkey=CDS;gene=Ttn;product=titin isoform 3;protein_id=NP_001372637.1;tag=RefSeq Select;extra_copy_number=0
CM058242.1	Liftoff	CDS	84568537	84568714	.	-	.	ID=cds-NP_001372637.1;Parent=rna-NM_001385708.1;Dbxref=GeneID:22138,GenBank:NP_001372637.1,MGI:MGI:98864;Name=NP_001372637.1;Note=isoform 3 is encoded by transcript variant 3;gbkey=CDS;gene=Ttn;product=titin isoform 3;protein_id=NP_001372637.1;tag=RefSeq Select;extra_copy_number=0
CM058242.1	Liftoff	CDS	84568855	84569002	.	-	.	ID=cds-NP_001372637.1;Parent=rna-NM_001385708.1;Dbxref=GeneID:22138,GenBank:NP_001372637.1,MGI:MGI:98864;Name=NP_001372637.1;Note=isoform 3 is encoded by transcript variant 3;gbkey=CDS;gene=Ttn;product=titin isoform 3;protein_id=NP_001372637.1;tag=RefSeq Select;extra_copy_number=0
CM058242.1	Liftoff	CDS	84569898	84570049	.	-	.	ID=cds-NP_001372637.1;Parent=rna-NM_001385708.1;Dbxref=GeneID:22138,GenBank:NP_001372637.1,MGI:MGI:98864;Name=NP_001372637.1;Note=isoform 3 is encoded by transcript variant 3;gbkey=CDS;gene=Ttn;product=titin isoform 3;protein_id=NP_001372637.1;tag=RefSeq Select;extra_copy_number=0
CM058242.1	Liftoff	CDS	84570156	84570440	.	-	.	ID=cds-NP_001372637.1;Parent=rna-NM_001385708.1;Dbxref=GeneID:22138,GenBank:NP_001372637.1,MGI:MGI:98864;Name=NP_001372637.1;Note=isoform 3 is encoded by transcript variant 3;gbkey=CDS;gene=Ttn;product=titin isoform 3;protein_id=NP_001372637.1;tag=RefSeq Select;extra_copy_number=0
CM058242.1	Liftoff	CDS	84570545	84570659	.	-	.	ID=cds-NP_001372637.1;Parent=rna-NM_001385708.1;Dbxref=GeneID:22138,GenBank:NP_001372637.1,MGI:MGI:98864;Name=NP_001372637.1;Note=isoform 3 is encoded by transcript variant 3;gbkey=CDS;gene=Ttn;product=titin isoform 3;protein_id=NP_001372637.1;tag=RefSeq Select;extra_copy_number=0
CM058242.1	Liftoff	CDS	84570801	84570988	.	-	.	ID=cds-NP_001372637.1;Parent=rna-NM_001385708.1;Dbxref=GeneID:22138,GenBank:NP_001372637.1,MGI:MGI:98864;Name=NP_001372637.1;Note=isoform 3 is encoded by transcript variant 3;gbkey=CDS;gene=Ttn;product=titin isoform 3;protein_id=NP_001372637.1;tag=RefSeq Select;extra_copy_number=0
CM058242.1	Liftoff	CDS	84571225	84571527	.	-	.	ID=cds-NP_001372637.1;Parent=rna-NM_001385708.1;Dbxref=GeneID:22138,GenBank:NP_001372637.1,MGI:MGI:98864;Name=NP_001372637.1;Note=isoform 3 is encoded by transcript variant 3;gbkey=CDS;gene=Ttn;product=titin isoform 3;protein_id=NP_001372637.1;tag=RefSeq Select;extra_copy_number=0
CM058242.1	Liftoff	CDS	84571624	84571926	.	-	.	ID=cds-NP_001372637.1;Parent=rna-NM_001385708.1;Dbxref=GeneID:22138,GenBank:NP_001372637.1,MGI:MGI:98864;Name=NP_001372637.1;Note=isoform 3 is encoded by transcript variant 3;gbkey=CDS;gene=Ttn;product=titin isoform 3;protein_id=NP_001372637.1;tag=RefSeq Select;extra_copy_number=0
CM058242.1	Liftoff	CDS	84572016	84572285	.	-	.	ID=cds-NP_001372637.1;Parent=rna-NM_001385708.1;Dbxref=GeneID:22138,GenBank:NP_001372637.1,MGI:MGI:98864;Name=NP_001372637.1;Note=isoform 3 is encoded by transcript variant 3;gbkey=CDS;gene=Ttn;product=titin isoform 3;protein_id=NP_001372637.1;tag=RefSeq Select;extra_copy_number=0
CM058242.1	Liftoff	CDS	84572985	84573251	.	-	.	ID=cds-NP_001372637.1;Parent=rna-NM_001385708.1;Dbxref=GeneID:22138,GenBank:NP_001372637.1,MGI:MGI:98864;Name=NP_001372637.1;Note=isoform 3 is encoded by transcript variant 3;gbkey=CDS;gene=Ttn;product=titin isoform 3;protein_id=NP_001372637.1;tag=RefSeq Select;extra_copy_number=0
CM058242.1	Liftoff	CDS	84573359	84573483	.	-	.	ID=cds-NP_001372637.1;Parent=rna-NM_001385708.1;Dbxref=GeneID:22138,GenBank:NP_001372637.1,MGI:MGI:98864;Name=NP_001372637.1;Note=isoform 3 is encoded by transcript variant 3;gbkey=CDS;gene=Ttn;product=titin isoform 3;protein_id=NP_001372637.1;tag=RefSeq Select;extra_copy_number=0
CM058242.1	Liftoff	CDS	84573594	84574002	.	-	.	ID=cds-NP_001372637.1;Parent=rna-NM_001385708.1;Dbxref=GeneID:22138,GenBank:NP_001372637.1,MGI:MGI:98864;Name=NP_001372637.1;Note=isoform 3 is encoded by transcript variant 3;gbkey=CDS;gene=Ttn;product=titin isoform 3;protein_id=NP_001372637.1;tag=RefSeq Select;extra_copy_number=0
CM058242.1	Liftoff	CDS	84574097	84574375	.	-	.	ID=cds-NP_001372637.1;Parent=rna-NM_001385708.1;Dbxref=GeneID:22138,GenBank:NP_001372637.1,MGI:MGI:98864;Name=NP_001372637.1;Note=isoform 3 is encoded by transcript variant 3;gbkey=CDS;gene=Ttn;product=titin isoform 3;protein_id=NP_001372637.1;tag=RefSeq Select;extra_copy_number=0
CM058242.1	Liftoff	CDS	84574460	84574726	.	-	.	ID=cds-NP_001372637.1;Parent=rna-NM_001385708.1;Dbxref=GeneID:22138,GenBank:NP_001372637.1,MGI:MGI:98864;Name=NP_001372637.1;Note=isoform 3 is encoded by transcript variant 3;gbkey=CDS;gene=Ttn;product=titin isoform 3;protein_id=NP_001372637.1;tag=RefSeq Select;extra_copy_number=0
CM058242.1	Liftoff	CDS	84574830	84575096	.	-	.	ID=cds-NP_001372637.1;Parent=rna-NM_001385708.1;Dbxref=GeneID:22138,GenBank:NP_001372637.1,MGI:MGI:98864;Name=NP_001372637.1;Note=isoform 3 is encoded by transcript variant 3;gbkey=CDS;gene=Ttn;product=titin isoform 3;protein_id=NP_001372637.1;tag=RefSeq Select;extra_copy_number=0
CM058242.1	Liftoff	CDS	84575186	84575354	.	-	.	ID=cds-NP_001372637.1;Parent=rna-NM_001385708.1;Dbxref=GeneID:22138,GenBank:NP_001372637.1,MGI:MGI:98864;Name=NP_001372637.1;Note=isoform 3 is encoded by transcript variant 3;gbkey=CDS;gene=Ttn;product=titin isoform 3;protein_id=NP_001372637.1;tag=RefSeq Select;extra_copy_number=0
CM058242.1	Liftoff	CDS	84576229	84576326	.	-	.	ID=cds-NP_001372637.1;Parent=rna-NM_001385708.1;Dbxref=GeneID:22138,GenBank:NP_001372637.1,MGI:MGI:98864;Name=NP_001372637.1;Note=isoform 3 is encoded by transcript variant 3;gbkey=CDS;gene=Ttn;product=titin isoform 3;protein_id=NP_001372637.1;tag=RefSeq Select;extra_copy_number=0
CM058242.1	Liftoff	CDS	84577977	84578243	.	-	.	ID=cds-NP_001372637.1;Parent=rna-NM_001385708.1;Dbxref=GeneID:22138,GenBank:NP_001372637.1,MGI:MGI:98864;Name=NP_001372637.1;Note=isoform 3 is encoded by transcript variant 3;gbkey=CDS;gene=Ttn;product=titin isoform 3;protein_id=NP_001372637.1;tag=RefSeq Select;extra_copy_number=0
CM058242.1	Liftoff	CDS	84579039	84579162	.	-	.	ID=cds-NP_001372637.1;Parent=rna-NM_001385708.1;Dbxref=GeneID:22138,GenBank:NP_001372637.1,MGI:MGI:98864;Name=NP_001372637.1;Note=isoform 3 is encoded by transcript variant 3;gbkey=CDS;gene=Ttn;product=titin isoform 3;protein_id=NP_001372637.1;tag=RefSeq Select;extra_copy_number=0
CM058242.1	Liftoff	CDS	84582805	84582947	.	-	.	ID=cds-NP_001372637.1;Parent=rna-NM_001385708.1;Dbxref=GeneID:22138,GenBank:NP_001372637.1,MGI:MGI:98864;Name=NP_001372637.1;Note=isoform 3 is encoded by transcript variant 3;gbkey=CDS;gene=Ttn;product=titin isoform 3;protein_id=NP_001372637.1;tag=RefSeq Select;extra_copy_number=0
CM058242.1	Liftoff	CDS	84583735	84583861	.	-	.	ID=cds-NP_001372637.1;Parent=rna-NM_001385708.1;Dbxref=GeneID:22138,GenBank:NP_001372637.1,MGI:MGI:98864;Name=NP_001372637.1;Note=isoform 3 is encoded by transcript variant 3;gbkey=CDS;gene=Ttn;product=titin isoform 3;protein_id=NP_001372637.1;tag=RefSeq Select;extra_copy_number=0
CM058242.1	Liftoff	CDS	84584264	84584403	.	-	.	ID=cds-NP_001372637.1;Parent=rna-NM_001385708.1;Dbxref=GeneID:22138,GenBank:NP_001372637.1,MGI:MGI:98864;Name=NP_001372637.1;Note=isoform 3 is encoded by transcript variant 3;gbkey=CDS;gene=Ttn;product=titin isoform 3;protein_id=NP_001372637.1;tag=RefSeq Select;extra_copy_number=0
CM058242.1	Liftoff	CDS	84584495	84584761	.	-	.	ID=cds-NP_001372637.1;Parent=rna-NM_001385708.1;Dbxref=GeneID:22138,GenBank:NP_001372637.1,MGI:MGI:98864;Name=NP_001372637.1;Note=isoform 3 is encoded by transcript variant 3;gbkey=CDS;gene=Ttn;product=titin isoform 3;protein_id=NP_001372637.1;tag=RefSeq Select;extra_copy_number=0
CM058242.1	Liftoff	CDS	84585597	84585863	.	-	.	ID=cds-NP_001372637.1;Parent=rna-NM_001385708.1;Dbxref=GeneID:22138,GenBank:NP_001372637.1,MGI:MGI:98864;Name=NP_001372637.1;Note=isoform 3 is encoded by transcript variant 3;gbkey=CDS;gene=Ttn;product=titin isoform 3;protein_id=NP_001372637.1;tag=RefSeq Select;extra_copy_number=0
CM058242.1	Liftoff	CDS	84586004	84586270	.	-	.	ID=cds-NP_001372637.1;Parent=rna-NM_001385708.1;Dbxref=GeneID:22138,GenBank:NP_001372637.1,MGI:MGI:98864;Name=NP_001372637.1;Note=isoform 3 is encoded by transcript variant 3;gbkey=CDS;gene=Ttn;product=titin isoform 3;protein_id=NP_001372637.1;tag=RefSeq Select;extra_copy_number=0
CM058242.1	Liftoff	CDS	84586392	84586518	.	-	.	ID=cds-NP_001372637.1;Parent=rna-NM_001385708.1;Dbxref=GeneID:22138,GenBank:NP_001372637.1,MGI:MGI:98864;Name=NP_001372637.1;Note=isoform 3 is encoded by transcript variant 3;gbkey=CDS;gene=Ttn;product=titin isoform 3;protein_id=NP_001372637.1;tag=RefSeq Select;extra_copy_number=0
CM058242.1	Liftoff	CDS	84586656	84586795	.	-	.	ID=cds-NP_001372637.1;Parent=rna-NM_001385708.1;Dbxref=GeneID:22138,GenBank:NP_001372637.1,MGI:MGI:98864;Name=NP_001372637.1;Note=isoform 3 is encoded by transcript variant 3;gbkey=CDS;gene=Ttn;product=titin isoform 3;protein_id=NP_001372637.1;tag=RefSeq Select;extra_copy_number=0
CM058242.1	Liftoff	CDS	84586886	84587149	.	-	.	ID=cds-NP_001372637.1;Parent=rna-NM_001385708.1;Dbxref=GeneID:22138,GenBank:NP_001372637.1,MGI:MGI:98864;Name=NP_001372637.1;Note=isoform 3 is encoded by transcript variant 3;gbkey=CDS;gene=Ttn;product=titin isoform 3;protein_id=NP_001372637.1;tag=RefSeq Select;extra_copy_number=0
CM058242.1	Liftoff	CDS	84587267	84587533	.	-	.	ID=cds-NP_001372637.1;Parent=rna-NM_001385708.1;Dbxref=GeneID:22138,GenBank:NP_001372637.1,MGI:MGI:98864;Name=NP_001372637.1;Note=isoform 3 is encoded by transcript variant 3;gbkey=CDS;gene=Ttn;product=titin isoform 3;protein_id=NP_001372637.1;tag=RefSeq Select;extra_copy_number=0
CM058242.1	Liftoff	CDS	84587856	84588119	.	-	.	ID=cds-NP_001372637.1;Parent=rna-NM_001385708.1;Dbxref=GeneID:22138,GenBank:NP_001372637.1,MGI:MGI:98864;Name=NP_001372637.1;Note=isoform 3 is encoded by transcript variant 3;gbkey=CDS;gene=Ttn;product=titin isoform 3;protein_id=NP_001372637.1;tag=RefSeq Select;extra_copy_number=0
CM058242.1	Liftoff	CDS	84588221	84588347	.	-	.	ID=cds-NP_001372637.1;Parent=rna-NM_001385708.1;Dbxref=GeneID:22138,GenBank:NP_001372637.1,MGI:MGI:98864;Name=NP_001372637.1;Note=isoform 3 is encoded by transcript variant 3;gbkey=CDS;gene=Ttn;product=titin isoform 3;protein_id=NP_001372637.1;tag=RefSeq Select;extra_copy_number=0
CM058242.1	Liftoff	CDS	84588631	84588770	.	-	.	ID=cds-NP_001372637.1;Parent=rna-NM_001385708.1;Dbxref=GeneID:22138,GenBank:NP_001372637.1,MGI:MGI:98864;Name=NP_001372637.1;Note=isoform 3 is encoded by transcript variant 3;gbkey=CDS;gene=Ttn;product=titin isoform 3;protein_id=NP_001372637.1;tag=RefSeq Select;extra_copy_number=0
CM058242.1	Liftoff	CDS	84589080	84589355	.	-	.	ID=cds-NP_001372637.1;Parent=rna-NM_001385708.1;Dbxref=GeneID:22138,GenBank:NP_001372637.1,MGI:MGI:98864;Name=NP_001372637.1;Note=isoform 3 is encoded by transcript variant 3;gbkey=CDS;gene=Ttn;product=titin isoform 3;protein_id=NP_001372637.1;tag=RefSeq Select;extra_copy_number=0
CM058242.1	Liftoff	CDS	84589882	84590160	.	-	.	ID=cds-NP_001372637.1;Parent=rna-NM_001385708.1;Dbxref=GeneID:22138,GenBank:NP_001372637.1,MGI:MGI:98864;Name=NP_001372637.1;Note=isoform 3 is encoded by transcript variant 3;gbkey=CDS;gene=Ttn;product=titin isoform 3;protein_id=NP_001372637.1;tag=RefSeq Select;extra_copy_number=0
CM058242.1	Liftoff	CDS	84590262	84590663	.	-	.	ID=cds-NP_001372637.1;Parent=rna-NM_001385708.1;Dbxref=GeneID:22138,GenBank:NP_001372637.1,MGI:MGI:98864;Name=NP_001372637.1;Note=isoform 3 is encoded by transcript variant 3;gbkey=CDS;gene=Ttn;product=titin isoform 3;protein_id=NP_001372637.1;tag=RefSeq Select;extra_copy_number=0
CM058242.1	Liftoff	CDS	84591272	84591319	.	-	.	ID=cds-NP_001372637.1;Parent=rna-NM_001385708.1;Dbxref=GeneID:22138,GenBank:NP_001372637.1,MGI:MGI:98864;Name=NP_001372637.1;Note=isoform 3 is encoded by transcript variant 3;gbkey=CDS;gene=Ttn;product=titin isoform 3;protein_id=NP_001372637.1;tag=RefSeq Select;extra_copy_number=0
CM058242.1	Liftoff	CDS	84591903	84591992	.	-	.	ID=cds-NP_001372637.1;Parent=rna-NM_001385708.1;Dbxref=GeneID:22138,GenBank:NP_001372637.1,MGI:MGI:98864;Name=NP_001372637.1;Note=isoform 3 is encoded by transcript variant 3;gbkey=CDS;gene=Ttn;product=titin isoform 3;protein_id=NP_001372637.1;tag=RefSeq Select;extra_copy_number=0
CM058242.1	Liftoff	CDS	84592287	84592349	.	-	.	ID=cds-NP_001372637.1;Parent=rna-NM_001385708.1;Dbxref=GeneID:22138,GenBank:NP_001372637.1,MGI:MGI:98864;Name=NP_001372637.1;Note=isoform 3 is encoded by transcript variant 3;gbkey=CDS;gene=Ttn;product=titin isoform 3;protein_id=NP_001372637.1;tag=RefSeq Select;extra_copy_number=0
CM058242.1	Liftoff	CDS	84592733	84592819	.	-	.	ID=cds-NP_001372637.1;Parent=rna-NM_001385708.1;Dbxref=GeneID:22138,GenBank:NP_001372637.1,MGI:MGI:98864;Name=NP_001372637.1;Note=isoform 3 is encoded by transcript variant 3;gbkey=CDS;gene=Ttn;product=titin isoform 3;protein_id=NP_001372637.1;tag=RefSeq Select;extra_copy_number=0
CM058242.1	Liftoff	CDS	84593533	84593607	.	-	.	ID=cds-NP_001372637.1;Parent=rna-NM_001385708.1;Dbxref=GeneID:22138,GenBank:NP_001372637.1,MGI:MGI:98864;Name=NP_001372637.1;Note=isoform 3 is encoded by transcript variant 3;gbkey=CDS;gene=Ttn;product=titin isoform 3;protein_id=NP_001372637.1;tag=RefSeq Select;extra_copy_number=0
CM058242.1	Liftoff	CDS	84594480	84594560	.	-	.	ID=cds-NP_001372637.1;Parent=rna-NM_001385708.1;Dbxref=GeneID:22138,GenBank:NP_001372637.1,MGI:MGI:98864;Name=NP_001372637.1;Note=isoform 3 is encoded by transcript variant 3;gbkey=CDS;gene=Ttn;product=titin isoform 3;protein_id=NP_001372637.1;tag=RefSeq Select;extra_copy_number=0
CM058242.1	Liftoff	CDS	84596860	84596928	.	-	.	ID=cds-NP_001372637.1;Parent=rna-NM_001385708.1;Dbxref=GeneID:22138,GenBank:NP_001372637.1,MGI:MGI:98864;Name=NP_001372637.1;Note=isoform 3 is encoded by transcript variant 3;gbkey=CDS;gene=Ttn;product=titin isoform 3;protein_id=NP_001372637.1;tag=RefSeq Select;extra_copy_number=0
CM058242.1	Liftoff	CDS	84598195	84598308	.	-	.	ID=cds-NP_001372637.1;Parent=rna-NM_001385708.1;Dbxref=GeneID:22138,GenBank:NP_001372637.1,MGI:MGI:98864;Name=NP_001372637.1;Note=isoform 3 is encoded by transcript variant 3;gbkey=CDS;gene=Ttn;product=titin isoform 3;protein_id=NP_001372637.1;tag=RefSeq Select;extra_copy_number=0
CM058242.1	Liftoff	CDS	84598642	84598716	.	-	.	ID=cds-NP_001372637.1;Parent=rna-NM_001385708.1;Dbxref=GeneID:22138,GenBank:NP_001372637.1,MGI:MGI:98864;Name=NP_001372637.1;Note=isoform 3 is encoded by transcript variant 3;gbkey=CDS;gene=Ttn;product=titin isoform 3;protein_id=NP_001372637.1;tag=RefSeq Select;extra_copy_number=0
CM058242.1	Liftoff	CDS	84599676	84599756	.	-	.	ID=cds-NP_001372637.1;Parent=rna-NM_001385708.1;Dbxref=GeneID:22138,GenBank:NP_001372637.1,MGI:MGI:98864;Name=NP_001372637.1;Note=isoform 3 is encoded by transcript variant 3;gbkey=CDS;gene=Ttn;product=titin isoform 3;protein_id=NP_001372637.1;tag=RefSeq Select;extra_copy_number=0
CM058242.1	Liftoff	CDS	84599969	84600052	.	-	.	ID=cds-NP_001372637.1;Parent=rna-NM_001385708.1;Dbxref=GeneID:22138,GenBank:NP_001372637.1,MGI:MGI:98864;Name=NP_001372637.1;Note=isoform 3 is encoded by transcript variant 3;gbkey=CDS;gene=Ttn;product=titin isoform 3;protein_id=NP_001372637.1;tag=RefSeq Select;extra_copy_number=0
CM058242.1	Liftoff	CDS	84601251	84601334	.	-	.	ID=cds-NP_001372637.1;Parent=rna-NM_001385708.1;Dbxref=GeneID:22138,GenBank:NP_001372637.1,MGI:MGI:98864;Name=NP_001372637.1;Note=isoform 3 is encoded by transcript variant 3;gbkey=CDS;gene=Ttn;product=titin isoform 3;protein_id=NP_001372637.1;tag=RefSeq Select;extra_copy_number=0
CM058242.1	Liftoff	CDS	84601543	84601620	.	-	.	ID=cds-NP_001372637.1;Parent=rna-NM_001385708.1;Dbxref=GeneID:22138,GenBank:NP_001372637.1,MGI:MGI:98864;Name=NP_001372637.1;Note=isoform 3 is encoded by transcript variant 3;gbkey=CDS;gene=Ttn;product=titin isoform 3;protein_id=NP_001372637.1;tag=RefSeq Select;extra_copy_number=0
CM058242.1	Liftoff	CDS	84601819	84601896	.	-	.	ID=cds-NP_001372637.1;Parent=rna-NM_001385708.1;Dbxref=GeneID:22138,GenBank:NP_001372637.1,MGI:MGI:98864;Name=NP_001372637.1;Note=isoform 3 is encoded by transcript variant 3;gbkey=CDS;gene=Ttn;product=titin isoform 3;protein_id=NP_001372637.1;tag=RefSeq Select;extra_copy_number=0
CM058242.1	Liftoff	CDS	84602191	84602286	.	-	.	ID=cds-NP_001372637.1;Parent=rna-NM_001385708.1;Dbxref=GeneID:22138,GenBank:NP_001372637.1,MGI:MGI:98864;Name=NP_001372637.1;Note=isoform 3 is encoded by transcript variant 3;gbkey=CDS;gene=Ttn;product=titin isoform 3;protein_id=NP_001372637.1;tag=RefSeq Select;extra_copy_number=0
CM058242.1	Liftoff	CDS	84602739	84602822	.	-	.	ID=cds-NP_001372637.1;Parent=rna-NM_001385708.1;Dbxref=GeneID:22138,GenBank:NP_001372637.1,MGI:MGI:98864;Name=NP_001372637.1;Note=isoform 3 is encoded by transcript variant 3;gbkey=CDS;gene=Ttn;product=titin isoform 3;protein_id=NP_001372637.1;tag=RefSeq Select;extra_copy_number=0
CM058242.1	Liftoff	CDS	84603227	84603304	.	-	.	ID=cds-NP_001372637.1;Parent=rna-NM_001385708.1;Dbxref=GeneID:22138,GenBank:NP_001372637.1,MGI:MGI:98864;Name=NP_001372637.1;Note=isoform 3 is encoded by transcript variant 3;gbkey=CDS;gene=Ttn;product=titin isoform 3;protein_id=NP_001372637.1;tag=RefSeq Select;extra_copy_number=0
CM058242.1	Liftoff	CDS	84603436	84603510	.	-	.	ID=cds-NP_001372637.1;Parent=rna-NM_001385708.1;Dbxref=GeneID:22138,GenBank:NP_001372637.1,MGI:MGI:98864;Name=NP_001372637.1;Note=isoform 3 is encoded by transcript variant 3;gbkey=CDS;gene=Ttn;product=titin isoform 3;protein_id=NP_001372637.1;tag=RefSeq Select;extra_copy_number=0
CM058242.1	Liftoff	CDS	84603629	84603712	.	-	.	ID=cds-NP_001372637.1;Parent=rna-NM_001385708.1;Dbxref=GeneID:22138,GenBank:NP_001372637.1,MGI:MGI:98864;Name=NP_001372637.1;Note=isoform 3 is encoded by transcript variant 3;gbkey=CDS;gene=Ttn;product=titin isoform 3;protein_id=NP_001372637.1;tag=RefSeq Select;extra_copy_number=0
CM058242.1	Liftoff	CDS	84603845	84603931	.	-	.	ID=cds-NP_001372637.1;Parent=rna-NM_001385708.1;Dbxref=GeneID:22138,GenBank:NP_001372637.1,MGI:MGI:98864;Name=NP_001372637.1;Note=isoform 3 is encoded by transcript variant 3;gbkey=CDS;gene=Ttn;product=titin isoform 3;protein_id=NP_001372637.1;tag=RefSeq Select;extra_copy_number=0
CM058242.1	Liftoff	CDS	84604063	84604146	.	-	.	ID=cds-NP_001372637.1;Parent=rna-NM_001385708.1;Dbxref=GeneID:22138,GenBank:NP_001372637.1,MGI:MGI:98864;Name=NP_001372637.1;Note=isoform 3 is encoded by transcript variant 3;gbkey=CDS;gene=Ttn;product=titin isoform 3;protein_id=NP_001372637.1;tag=RefSeq Select;extra_copy_number=0
CM058242.1	Liftoff	CDS	84604230	84604313	.	-	.	ID=cds-NP_001372637.1;Parent=rna-NM_001385708.1;Dbxref=GeneID:22138,GenBank:NP_001372637.1,MGI:MGI:98864;Name=NP_001372637.1;Note=isoform 3 is encoded by transcript variant 3;gbkey=CDS;gene=Ttn;product=titin isoform 3;protein_id=NP_001372637.1;tag=RefSeq Select;extra_copy_number=0
CM058242.1	Liftoff	CDS	84604424	84604507	.	-	.	ID=cds-NP_001372637.1;Parent=rna-NM_001385708.1;Dbxref=GeneID:22138,GenBank:NP_001372637.1,MGI:MGI:98864;Name=NP_001372637.1;Note=isoform 3 is encoded by transcript variant 3;gbkey=CDS;gene=Ttn;product=titin isoform 3;protein_id=NP_001372637.1;tag=RefSeq Select;extra_copy_number=0
CM058242.1	Liftoff	CDS	84604617	84604700	.	-	.	ID=cds-NP_001372637.1;Parent=rna-NM_001385708.1;Dbxref=GeneID:22138,GenBank:NP_001372637.1,MGI:MGI:98864;Name=NP_001372637.1;Note=isoform 3 is encoded by transcript variant 3;gbkey=CDS;gene=Ttn;product=titin isoform 3;protein_id=NP_001372637.1;tag=RefSeq Select;extra_copy_number=0
CM058242.1	Liftoff	CDS	84604811	84604894	.	-	.	ID=cds-NP_001372637.1;Parent=rna-NM_001385708.1;Dbxref=GeneID:22138,GenBank:NP_001372637.1,MGI:MGI:98864;Name=NP_001372637.1;Note=isoform 3 is encoded by transcript variant 3;gbkey=CDS;gene=Ttn;product=titin isoform 3;protein_id=NP_001372637.1;tag=RefSeq Select;extra_copy_number=0
CM058242.1	Liftoff	CDS	84604991	84605074	.	-	.	ID=cds-NP_001372637.1;Parent=rna-NM_001385708.1;Dbxref=GeneID:22138,GenBank:NP_001372637.1,MGI:MGI:98864;Name=NP_001372637.1;Note=isoform 3 is encoded by transcript variant 3;gbkey=CDS;gene=Ttn;product=titin isoform 3;protein_id=NP_001372637.1;tag=RefSeq Select;extra_copy_number=0
CM058242.1	Liftoff	CDS	84605398	84605481	.	-	.	ID=cds-NP_001372637.1;Parent=rna-NM_001385708.1;Dbxref=GeneID:22138,GenBank:NP_001372637.1,MGI:MGI:98864;Name=NP_001372637.1;Note=isoform 3 is encoded by transcript variant 3;gbkey=CDS;gene=Ttn;product=titin isoform 3;protein_id=NP_001372637.1;tag=RefSeq Select;extra_copy_number=0
CM058242.1	Liftoff	CDS	84605588	84605668	.	-	.	ID=cds-NP_001372637.1;Parent=rna-NM_001385708.1;Dbxref=GeneID:22138,GenBank:NP_001372637.1,MGI:MGI:98864;Name=NP_001372637.1;Note=isoform 3 is encoded by transcript variant 3;gbkey=CDS;gene=Ttn;product=titin isoform 3;protein_id=NP_001372637.1;tag=RefSeq Select;extra_copy_number=0
CM058242.1	Liftoff	CDS	84605769	84605849	.	-	.	ID=cds-NP_001372637.1;Parent=rna-NM_001385708.1;Dbxref=GeneID:22138,GenBank:NP_001372637.1,MGI:MGI:98864;Name=NP_001372637.1;Note=isoform 3 is encoded by transcript variant 3;gbkey=CDS;gene=Ttn;product=titin isoform 3;protein_id=NP_001372637.1;tag=RefSeq Select;extra_copy_number=0
CM058242.1	Liftoff	CDS	84605960	84606040	.	-	.	ID=cds-NP_001372637.1;Parent=rna-NM_001385708.1;Dbxref=GeneID:22138,GenBank:NP_001372637.1,MGI:MGI:98864;Name=NP_001372637.1;Note=isoform 3 is encoded by transcript variant 3;gbkey=CDS;gene=Ttn;product=titin isoform 3;protein_id=NP_001372637.1;tag=RefSeq Select;extra_copy_number=0
CM058242.1	Liftoff	CDS	84606153	84606224	.	-	.	ID=cds-NP_001372637.1;Parent=rna-NM_001385708.1;Dbxref=GeneID:22138,GenBank:NP_001372637.1,MGI:MGI:98864;Name=NP_001372637.1;Note=isoform 3 is encoded by transcript variant 3;gbkey=CDS;gene=Ttn;product=titin isoform 3;protein_id=NP_001372637.1;tag=RefSeq Select;extra_copy_number=0
CM058242.1	Liftoff	CDS	84606336	84606416	.	-	.	ID=cds-NP_001372637.1;Parent=rna-NM_001385708.1;Dbxref=GeneID:22138,GenBank:NP_001372637.1,MGI:MGI:98864;Name=NP_001372637.1;Note=isoform 3 is encoded by transcript variant 3;gbkey=CDS;gene=Ttn;product=titin isoform 3;protein_id=NP_001372637.1;tag=RefSeq Select;extra_copy_number=0
CM058242.1	Liftoff	CDS	84606528	84606608	.	-	.	ID=cds-NP_001372637.1;Parent=rna-NM_001385708.1;Dbxref=GeneID:22138,GenBank:NP_001372637.1,MGI:MGI:98864;Name=NP_001372637.1;Note=isoform 3 is encoded by transcript variant 3;gbkey=CDS;gene=Ttn;product=titin isoform 3;protein_id=NP_001372637.1;tag=RefSeq Select;extra_copy_number=0
CM058242.1	Liftoff	CDS	84606720	84606800	.	-	.	ID=cds-NP_001372637.1;Parent=rna-NM_001385708.1;Dbxref=GeneID:22138,GenBank:NP_001372637.1,MGI:MGI:98864;Name=NP_001372637.1;Note=isoform 3 is encoded by transcript variant 3;gbkey=CDS;gene=Ttn;product=titin isoform 3;protein_id=NP_001372637.1;tag=RefSeq Select;extra_copy_number=0
CM058242.1	Liftoff	CDS	84606911	84606991	.	-	.	ID=cds-NP_001372637.1;Parent=rna-NM_001385708.1;Dbxref=GeneID:22138,GenBank:NP_001372637.1,MGI:MGI:98864;Name=NP_001372637.1;Note=isoform 3 is encoded by transcript variant 3;gbkey=CDS;gene=Ttn;product=titin isoform 3;protein_id=NP_001372637.1;tag=RefSeq Select;extra_copy_number=0
CM058242.1	Liftoff	CDS	84607104	84607187	.	-	.	ID=cds-NP_001372637.1;Parent=rna-NM_001385708.1;Dbxref=GeneID:22138,GenBank:NP_001372637.1,MGI:MGI:98864;Name=NP_001372637.1;Note=isoform 3 is encoded by transcript variant 3;gbkey=CDS;gene=Ttn;product=titin isoform 3;protein_id=NP_001372637.1;tag=RefSeq Select;extra_copy_number=0
CM058242.1	Liftoff	CDS	84607532	84607618	.	-	.	ID=cds-NP_001372637.1;Parent=rna-NM_001385708.1;Dbxref=GeneID:22138,GenBank:NP_001372637.1,MGI:MGI:98864;Name=NP_001372637.1;Note=isoform 3 is encoded by transcript variant 3;gbkey=CDS;gene=Ttn;product=titin isoform 3;protein_id=NP_001372637.1;tag=RefSeq Select;extra_copy_number=0
CM058242.1	Liftoff	CDS	84607845	84607928	.	-	.	ID=cds-NP_001372637.1;Parent=rna-NM_001385708.1;Dbxref=GeneID:22138,GenBank:NP_001372637.1,MGI:MGI:98864;Name=NP_001372637.1;Note=isoform 3 is encoded by transcript variant 3;gbkey=CDS;gene=Ttn;product=titin isoform 3;protein_id=NP_001372637.1;tag=RefSeq Select;extra_copy_number=0
CM058242.1	Liftoff	CDS	84608012	84608095	.	-	.	ID=cds-NP_001372637.1;Parent=rna-NM_001385708.1;Dbxref=GeneID:22138,GenBank:NP_001372637.1,MGI:MGI:98864;Name=NP_001372637.1;Note=isoform 3 is encoded by transcript variant 3;gbkey=CDS;gene=Ttn;product=titin isoform 3;protein_id=NP_001372637.1;tag=RefSeq Select;extra_copy_number=0
CM058242.1	Liftoff	CDS	84608207	84608290	.	-	.	ID=cds-NP_001372637.1;Parent=rna-NM_001385708.1;Dbxref=GeneID:22138,GenBank:NP_001372637.1,MGI:MGI:98864;Name=NP_001372637.1;Note=isoform 3 is encoded by transcript variant 3;gbkey=CDS;gene=Ttn;product=titin isoform 3;protein_id=NP_001372637.1;tag=RefSeq Select;extra_copy_number=0
CM058242.1	Liftoff	CDS	84608400	84608483	.	-	.	ID=cds-NP_001372637.1;Parent=rna-NM_001385708.1;Dbxref=GeneID:22138,GenBank:NP_001372637.1,MGI:MGI:98864;Name=NP_001372637.1;Note=isoform 3 is encoded by transcript variant 3;gbkey=CDS;gene=Ttn;product=titin isoform 3;protein_id=NP_001372637.1;tag=RefSeq Select;extra_copy_number=0
CM058242.1	Liftoff	CDS	84608594	84608677	.	-	.	ID=cds-NP_001372637.1;Parent=rna-NM_001385708.1;Dbxref=GeneID:22138,GenBank:NP_001372637.1,MGI:MGI:98864;Name=NP_001372637.1;Note=isoform 3 is encoded by transcript variant 3;gbkey=CDS;gene=Ttn;product=titin isoform 3;protein_id=NP_001372637.1;tag=RefSeq Select;extra_copy_number=0
CM058242.1	Liftoff	CDS	84608774	84608857	.	-	.	ID=cds-NP_001372637.1;Parent=rna-NM_001385708.1;Dbxref=GeneID:22138,GenBank:NP_001372637.1,MGI:MGI:98864;Name=NP_001372637.1;Note=isoform 3 is encoded by transcript variant 3;gbkey=CDS;gene=Ttn;product=titin isoform 3;protein_id=NP_001372637.1;tag=RefSeq Select;extra_copy_number=0
CM058242.1	Liftoff	CDS	84608967	84609050	.	-	.	ID=cds-NP_001372637.1;Parent=rna-NM_001385708.1;Dbxref=GeneID:22138,GenBank:NP_001372637.1,MGI:MGI:98864;Name=NP_001372637.1;Note=isoform 3 is encoded by transcript variant 3;gbkey=CDS;gene=Ttn;product=titin isoform 3;protein_id=NP_001372637.1;tag=RefSeq Select;extra_copy_number=0
CM058242.1	Liftoff	CDS	84609385	84609462	.	-	.	ID=cds-NP_001372637.1;Parent=rna-NM_001385708.1;Dbxref=GeneID:22138,GenBank:NP_001372637.1,MGI:MGI:98864;Name=NP_001372637.1;Note=isoform 3 is encoded by transcript variant 3;gbkey=CDS;gene=Ttn;product=titin isoform 3;protein_id=NP_001372637.1;tag=RefSeq Select;extra_copy_number=0
CM058242.1	Liftoff	CDS	84609579	84609665	.	-	.	ID=cds-NP_001372637.1;Parent=rna-NM_001385708.1;Dbxref=GeneID:22138,GenBank:NP_001372637.1,MGI:MGI:98864;Name=NP_001372637.1;Note=isoform 3 is encoded by transcript variant 3;gbkey=CDS;gene=Ttn;product=titin isoform 3;protein_id=NP_001372637.1;tag=RefSeq Select;extra_copy_number=0
CM058242.1	Liftoff	CDS	84609775	84609849	.	-	.	ID=cds-NP_001372637.1;Parent=rna-NM_001385708.1;Dbxref=GeneID:22138,GenBank:NP_001372637.1,MGI:MGI:98864;Name=NP_001372637.1;Note=isoform 3 is encoded by transcript variant 3;gbkey=CDS;gene=Ttn;product=titin isoform 3;protein_id=NP_001372637.1;tag=RefSeq Select;extra_copy_number=0
CM058242.1	Liftoff	CDS	84610557	84610640	.	-	.	ID=cds-NP_001372637.1;Parent=rna-NM_001385708.1;Dbxref=GeneID:22138,GenBank:NP_001372637.1,MGI:MGI:98864;Name=NP_001372637.1;Note=isoform 3 is encoded by transcript variant 3;gbkey=CDS;gene=Ttn;product=titin isoform 3;protein_id=NP_001372637.1;tag=RefSeq Select;extra_copy_number=0
CM058242.1	Liftoff	CDS	84611681	84611758	.	-	.	ID=cds-NP_001372637.1;Parent=rna-NM_001385708.1;Dbxref=GeneID:22138,GenBank:NP_001372637.1,MGI:MGI:98864;Name=NP_001372637.1;Note=isoform 3 is encoded by transcript variant 3;gbkey=CDS;gene=Ttn;product=titin isoform 3;protein_id=NP_001372637.1;tag=RefSeq Select;extra_copy_number=0
CM058242.1	Liftoff	CDS	84612079	84612162	.	-	.	ID=cds-NP_001372637.1;Parent=rna-NM_001385708.1;Dbxref=GeneID:22138,GenBank:NP_001372637.1,MGI:MGI:98864;Name=NP_001372637.1;Note=isoform 3 is encoded by transcript variant 3;gbkey=CDS;gene=Ttn;product=titin isoform 3;protein_id=NP_001372637.1;tag=RefSeq Select;extra_copy_number=0
CM058242.1	Liftoff	CDS	84612283	84612366	.	-	.	ID=cds-NP_001372637.1;Parent=rna-NM_001385708.1;Dbxref=GeneID:22138,GenBank:NP_001372637.1,MGI:MGI:98864;Name=NP_001372637.1;Note=isoform 3 is encoded by transcript variant 3;gbkey=CDS;gene=Ttn;product=titin isoform 3;protein_id=NP_001372637.1;tag=RefSeq Select;extra_copy_number=0
CM058242.1	Liftoff	CDS	84612477	84612557	.	-	.	ID=cds-NP_001372637.1;Parent=rna-NM_001385708.1;Dbxref=GeneID:22138,GenBank:NP_001372637.1,MGI:MGI:98864;Name=NP_001372637.1;Note=isoform 3 is encoded by transcript variant 3;gbkey=CDS;gene=Ttn;product=titin isoform 3;protein_id=NP_001372637.1;tag=RefSeq Select;extra_copy_number=0
CM058242.1	Liftoff	CDS	84614313	84614387	.	-	.	ID=cds-NP_001372637.1;Parent=rna-NM_001385708.1;Dbxref=GeneID:22138,GenBank:NP_001372637.1,MGI:MGI:98864;Name=NP_001372637.1;Note=isoform 3 is encoded by transcript variant 3;gbkey=CDS;gene=Ttn;product=titin isoform 3;protein_id=NP_001372637.1;tag=RefSeq Select;extra_copy_number=0
CM058242.1	Liftoff	CDS	84614556	84614639	.	-	.	ID=cds-NP_001372637.1;Parent=rna-NM_001385708.1;Dbxref=GeneID:22138,GenBank:NP_001372637.1,MGI:MGI:98864;Name=NP_001372637.1;Note=isoform 3 is encoded by transcript variant 3;gbkey=CDS;gene=Ttn;product=titin isoform 3;protein_id=NP_001372637.1;tag=RefSeq Select;extra_copy_number=0
CM058242.1	Liftoff	CDS	84615149	84615226	.	-	.	ID=cds-NP_001372637.1;Parent=rna-NM_001385708.1;Dbxref=GeneID:22138,GenBank:NP_001372637.1,MGI:MGI:98864;Name=NP_001372637.1;Note=isoform 3 is encoded by transcript variant 3;gbkey=CDS;gene=Ttn;product=titin isoform 3;protein_id=NP_001372637.1;tag=RefSeq Select;extra_copy_number=0
CM058242.1	Liftoff	CDS	84615977	84616057	.	-	.	ID=cds-NP_001372637.1;Parent=rna-NM_001385708.1;Dbxref=GeneID:22138,GenBank:NP_001372637.1,MGI:MGI:98864;Name=NP_001372637.1;Note=isoform 3 is encoded by transcript variant 3;gbkey=CDS;gene=Ttn;product=titin isoform 3;protein_id=NP_001372637.1;tag=RefSeq Select;extra_copy_number=0
CM058242.1	Liftoff	CDS	84616834	84617133	.	-	.	ID=cds-NP_001372637.1;Parent=rna-NM_001385708.1;Dbxref=GeneID:22138,GenBank:NP_001372637.1,MGI:MGI:98864;Name=NP_001372637.1;Note=isoform 3 is encoded by transcript variant 3;gbkey=CDS;gene=Ttn;product=titin isoform 3;protein_id=NP_001372637.1;tag=RefSeq Select;extra_copy_number=0
CM058242.1	Liftoff	CDS	84617278	84617370	.	-	.	ID=cds-NP_001372637.1;Parent=rna-NM_001385708.1;Dbxref=GeneID:22138,GenBank:NP_001372637.1,MGI:MGI:98864;Name=NP_001372637.1;Note=isoform 3 is encoded by transcript variant 3;gbkey=CDS;gene=Ttn;product=titin isoform 3;protein_id=NP_001372637.1;tag=RefSeq Select;extra_copy_number=0
CM058242.1	Liftoff	CDS	84617512	84617580	.	-	.	ID=cds-NP_001372637.1;Parent=rna-NM_001385708.1;Dbxref=GeneID:22138,GenBank:NP_001372637.1,MGI:MGI:98864;Name=NP_001372637.1;Note=isoform 3 is encoded by transcript variant 3;gbkey=CDS;gene=Ttn;product=titin isoform 3;protein_id=NP_001372637.1;tag=RefSeq Select;extra_copy_number=0
CM058242.1	Liftoff	CDS	84618515	84618592	.	-	.	ID=cds-NP_001372637.1;Parent=rna-NM_001385708.1;Dbxref=GeneID:22138,GenBank:NP_001372637.1,MGI:MGI:98864;Name=NP_001372637.1;Note=isoform 3 is encoded by transcript variant 3;gbkey=CDS;gene=Ttn;product=titin isoform 3;protein_id=NP_001372637.1;tag=RefSeq Select;extra_copy_number=0
CM058242.1	Liftoff	CDS	84619120	84619236	.	-	.	ID=cds-NP_001372637.1;Parent=rna-NM_001385708.1;Dbxref=GeneID:22138,GenBank:NP_001372637.1,MGI:MGI:98864;Name=NP_001372637.1;Note=isoform 3 is encoded by transcript variant 3;gbkey=CDS;gene=Ttn;product=titin isoform 3;protein_id=NP_001372637.1;tag=RefSeq Select;extra_copy_number=0
CM058242.1	Liftoff	CDS	84619949	84620023	.	-	.	ID=cds-NP_001372637.1;Parent=rna-NM_001385708.1;Dbxref=GeneID:22138,GenBank:NP_001372637.1,MGI:MGI:98864;Name=NP_001372637.1;Note=isoform 3 is encoded by transcript variant 3;gbkey=CDS;gene=Ttn;product=titin isoform 3;protein_id=NP_001372637.1;tag=RefSeq Select;extra_copy_number=0
CM058242.1	Liftoff	CDS	84620516	84620599	.	-	.	ID=cds-NP_001372637.1;Parent=rna-NM_001385708.1;Dbxref=GeneID:22138,GenBank:NP_001372637.1,MGI:MGI:98864;Name=NP_001372637.1;Note=isoform 3 is encoded by transcript variant 3;gbkey=CDS;gene=Ttn;product=titin isoform 3;protein_id=NP_001372637.1;tag=RefSeq Select;extra_copy_number=0
CM058242.1	Liftoff	CDS	84620766	84620840	.	-	.	ID=cds-NP_001372637.1;Parent=rna-NM_001385708.1;Dbxref=GeneID:22138,GenBank:NP_001372637.1,MGI:MGI:98864;Name=NP_001372637.1;Note=isoform 3 is encoded by transcript variant 3;gbkey=CDS;gene=Ttn;product=titin isoform 3;protein_id=NP_001372637.1;tag=RefSeq Select;extra_copy_number=0
CM058242.1	Liftoff	CDS	84621980	84622057	.	-	.	ID=cds-NP_001372637.1;Parent=rna-NM_001385708.1;Dbxref=GeneID:22138,GenBank:NP_001372637.1,MGI:MGI:98864;Name=NP_001372637.1;Note=isoform 3 is encoded by transcript variant 3;gbkey=CDS;gene=Ttn;product=titin isoform 3;protein_id=NP_001372637.1;tag=RefSeq Select;extra_copy_number=0
CM058242.1	Liftoff	CDS	84622370	84622660	.	-	.	ID=cds-NP_001372637.1;Parent=rna-NM_001385708.1;Dbxref=GeneID:22138,GenBank:NP_001372637.1,MGI:MGI:98864;Name=NP_001372637.1;Note=isoform 3 is encoded by transcript variant 3;gbkey=CDS;gene=Ttn;product=titin isoform 3;protein_id=NP_001372637.1;tag=RefSeq Select;extra_copy_number=0
CM058242.1	Liftoff	CDS	84622857	84622940	.	-	.	ID=cds-NP_001372637.1;Parent=rna-NM_001385708.1;Dbxref=GeneID:22138,GenBank:NP_001372637.1,MGI:MGI:98864;Name=NP_001372637.1;Note=isoform 3 is encoded by transcript variant 3;gbkey=CDS;gene=Ttn;product=titin isoform 3;protein_id=NP_001372637.1;tag=RefSeq Select;extra_copy_number=0
CM058242.1	Liftoff	CDS	84623132	84623215	.	-	.	ID=cds-NP_001372637.1;Parent=rna-NM_001385708.1;Dbxref=GeneID:22138,GenBank:NP_001372637.1,MGI:MGI:98864;Name=NP_001372637.1;Note=isoform 3 is encoded by transcript variant 3;gbkey=CDS;gene=Ttn;product=titin isoform 3;protein_id=NP_001372637.1;tag=RefSeq Select;extra_copy_number=0
CM058242.1	Liftoff	CDS	84623469	84623552	.	-	.	ID=cds-NP_001372637.1;Parent=rna-NM_001385708.1;Dbxref=GeneID:22138,GenBank:NP_001372637.1,MGI:MGI:98864;Name=NP_001372637.1;Note=isoform 3 is encoded by transcript variant 3;gbkey=CDS;gene=Ttn;product=titin isoform 3;protein_id=NP_001372637.1;tag=RefSeq Select;extra_copy_number=0
CM058242.1	Liftoff	CDS	84624023	84624100	.	-	.	ID=cds-NP_001372637.1;Parent=rna-NM_001385708.1;Dbxref=GeneID:22138,GenBank:NP_001372637.1,MGI:MGI:98864;Name=NP_001372637.1;Note=isoform 3 is encoded by transcript variant 3;gbkey=CDS;gene=Ttn;product=titin isoform 3;protein_id=NP_001372637.1;tag=RefSeq Select;extra_copy_number=0
CM058242.1	Liftoff	CDS	84624303	84624386	.	-	.	ID=cds-NP_001372637.1;Parent=rna-NM_001385708.1;Dbxref=GeneID:22138,GenBank:NP_001372637.1,MGI:MGI:98864;Name=NP_001372637.1;Note=isoform 3 is encoded by transcript variant 3;gbkey=CDS;gene=Ttn;product=titin isoform 3;protein_id=NP_001372637.1;tag=RefSeq Select;extra_copy_number=0
CM058242.1	Liftoff	CDS	84624561	84624815	.	-	.	ID=cds-NP_001372637.1;Parent=rna-NM_001385708.1;Dbxref=GeneID:22138,GenBank:NP_001372637.1,MGI:MGI:98864;Name=NP_001372637.1;Note=isoform 3 is encoded by transcript variant 3;gbkey=CDS;gene=Ttn;product=titin isoform 3;protein_id=NP_001372637.1;tag=RefSeq Select;extra_copy_number=0
CM058242.1	Liftoff	CDS	84625001	84625078	.	-	.	ID=cds-NP_001372637.1;Parent=rna-NM_001385708.1;Dbxref=GeneID:22138,GenBank:NP_001372637.1,MGI:MGI:98864;Name=NP_001372637.1;Note=isoform 3 is encoded by transcript variant 3;gbkey=CDS;gene=Ttn;product=titin isoform 3;protein_id=NP_001372637.1;tag=RefSeq Select;extra_copy_number=0
CM058242.1	Liftoff	CDS	84625739	84625831	.	-	.	ID=cds-NP_001372637.1;Parent=rna-NM_001385708.1;Dbxref=GeneID:22138,GenBank:NP_001372637.1,MGI:MGI:98864;Name=NP_001372637.1;Note=isoform 3 is encoded by transcript variant 3;gbkey=CDS;gene=Ttn;product=titin isoform 3;protein_id=NP_001372637.1;tag=RefSeq Select;extra_copy_number=0
CM058242.1	Liftoff	CDS	84626050	84626124	.	-	.	ID=cds-NP_001372637.1;Parent=rna-NM_001385708.1;Dbxref=GeneID:22138,GenBank:NP_001372637.1,MGI:MGI:98864;Name=NP_001372637.1;Note=isoform 3 is encoded by transcript variant 3;gbkey=CDS;gene=Ttn;product=titin isoform 3;protein_id=NP_001372637.1;tag=RefSeq Select;extra_copy_number=0
CM058242.1	Liftoff	CDS	84626314	84626388	.	-	.	ID=cds-NP_001372637.1;Parent=rna-NM_001385708.1;Dbxref=GeneID:22138,GenBank:NP_001372637.1,MGI:MGI:98864;Name=NP_001372637.1;Note=isoform 3 is encoded by transcript variant 3;gbkey=CDS;gene=Ttn;product=titin isoform 3;protein_id=NP_001372637.1;tag=RefSeq Select;extra_copy_number=0
CM058242.1	Liftoff	CDS	84627299	84627508	.	-	.	ID=cds-NP_001372637.1;Parent=rna-NM_001385708.1;Dbxref=GeneID:22138,GenBank:NP_001372637.1,MGI:MGI:98864;Name=NP_001372637.1;Note=isoform 3 is encoded by transcript variant 3;gbkey=CDS;gene=Ttn;product=titin isoform 3;protein_id=NP_001372637.1;tag=RefSeq Select;extra_copy_number=0
CM058242.1	Liftoff	CDS	84627801	84627881	.	-	.	ID=cds-NP_001372637.1;Parent=rna-NM_001385708.1;Dbxref=GeneID:22138,GenBank:NP_001372637.1,MGI:MGI:98864;Name=NP_001372637.1;Note=isoform 3 is encoded by transcript variant 3;gbkey=CDS;gene=Ttn;product=titin isoform 3;protein_id=NP_001372637.1;tag=RefSeq Select;extra_copy_number=0
CM058242.1	Liftoff	CDS	84628578	84628661	.	-	.	ID=cds-NP_001372637.1;Parent=rna-NM_001385708.1;Dbxref=GeneID:22138,GenBank:NP_001372637.1,MGI:MGI:98864;Name=NP_001372637.1;Note=isoform 3 is encoded by transcript variant 3;gbkey=CDS;gene=Ttn;product=titin isoform 3;protein_id=NP_001372637.1;tag=RefSeq Select;extra_copy_number=0
CM058242.1	Liftoff	CDS	84628899	84628982	.	-	.	ID=cds-NP_001372637.1;Parent=rna-NM_001385708.1;Dbxref=GeneID:22138,GenBank:NP_001372637.1,MGI:MGI:98864;Name=NP_001372637.1;Note=isoform 3 is encoded by transcript variant 3;gbkey=CDS;gene=Ttn;product=titin isoform 3;protein_id=NP_001372637.1;tag=RefSeq Select;extra_copy_number=0
CM058242.1	Liftoff	CDS	84629349	84629432	.	-	.	ID=cds-NP_001372637.1;Parent=rna-NM_001385708.1;Dbxref=GeneID:22138,GenBank:NP_001372637.1,MGI:MGI:98864;Name=NP_001372637.1;Note=isoform 3 is encoded by transcript variant 3;gbkey=CDS;gene=Ttn;product=titin isoform 3;protein_id=NP_001372637.1;tag=RefSeq Select;extra_copy_number=0
CM058242.1	Liftoff	CDS	84629595	84629672	.	-	.	ID=cds-NP_001372637.1;Parent=rna-NM_001385708.1;Dbxref=GeneID:22138,GenBank:NP_001372637.1,MGI:MGI:98864;Name=NP_001372637.1;Note=isoform 3 is encoded by transcript variant 3;gbkey=CDS;gene=Ttn;product=titin isoform 3;protein_id=NP_001372637.1;tag=RefSeq Select;extra_copy_number=0
CM058242.1	Liftoff	CDS	84629894	84629962	.	-	.	ID=cds-NP_001372637.1;Parent=rna-NM_001385708.1;Dbxref=GeneID:22138,GenBank:NP_001372637.1,MGI:MGI:98864;Name=NP_001372637.1;Note=isoform 3 is encoded by transcript variant 3;gbkey=CDS;gene=Ttn;product=titin isoform 3;protein_id=NP_001372637.1;tag=RefSeq Select;extra_copy_number=0
CM058242.1	Liftoff	CDS	84630131	84630211	.	-	.	ID=cds-NP_001372637.1;Parent=rna-NM_001385708.1;Dbxref=GeneID:22138,GenBank:NP_001372637.1,MGI:MGI:98864;Name=NP_001372637.1;Note=isoform 3 is encoded by transcript variant 3;gbkey=CDS;gene=Ttn;product=titin isoform 3;protein_id=NP_001372637.1;tag=RefSeq Select;extra_copy_number=0
CM058242.1	Liftoff	CDS	84632009	84632110	.	-	.	ID=cds-NP_001372637.1;Parent=rna-NM_001385708.1;Dbxref=GeneID:22138,GenBank:NP_001372637.1,MGI:MGI:98864;Name=NP_001372637.1;Note=isoform 3 is encoded by transcript variant 3;gbkey=CDS;gene=Ttn;product=titin isoform 3;protein_id=NP_001372637.1;tag=RefSeq Select;extra_copy_number=0
CM058242.1	Liftoff	CDS	84632547	84632648	.	-	.	ID=cds-NP_001372637.1;Parent=rna-NM_001385708.1;Dbxref=GeneID:22138,GenBank:NP_001372637.1,MGI:MGI:98864;Name=NP_001372637.1;Note=isoform 3 is encoded by transcript variant 3;gbkey=CDS;gene=Ttn;product=titin isoform 3;protein_id=NP_001372637.1;tag=RefSeq Select;extra_copy_number=0
CM058242.1	Liftoff	CDS	84632899	84632973	.	-	.	ID=cds-NP_001372637.1;Parent=rna-NM_001385708.1;Dbxref=GeneID:22138,GenBank:NP_001372637.1,MGI:MGI:98864;Name=NP_001372637.1;Note=isoform 3 is encoded by transcript variant 3;gbkey=CDS;gene=Ttn;product=titin isoform 3;protein_id=NP_001372637.1;tag=RefSeq Select;extra_copy_number=0
CM058242.1	Liftoff	CDS	84633141	84633218	.	-	.	ID=cds-NP_001372637.1;Parent=rna-NM_001385708.1;Dbxref=GeneID:22138,GenBank:NP_001372637.1,MGI:MGI:98864;Name=NP_001372637.1;Note=isoform 3 is encoded by transcript variant 3;gbkey=CDS;gene=Ttn;product=titin isoform 3;protein_id=NP_001372637.1;tag=RefSeq Select;extra_copy_number=0
CM058242.1	Liftoff	CDS	84633354	84633434	.	-	.	ID=cds-NP_001372637.1;Parent=rna-NM_001385708.1;Dbxref=GeneID:22138,GenBank:NP_001372637.1,MGI:MGI:98864;Name=NP_001372637.1;Note=isoform 3 is encoded by transcript variant 3;gbkey=CDS;gene=Ttn;product=titin isoform 3;protein_id=NP_001372637.1;tag=RefSeq Select;extra_copy_number=0
CM058242.1	Liftoff	CDS	84633648	84633731	.	-	.	ID=cds-NP_001372637.1;Parent=rna-NM_001385708.1;Dbxref=GeneID:22138,GenBank:NP_001372637.1,MGI:MGI:98864;Name=NP_001372637.1;Note=isoform 3 is encoded by transcript variant 3;gbkey=CDS;gene=Ttn;product=titin isoform 3;protein_id=NP_001372637.1;tag=RefSeq Select;extra_copy_number=0
CM058242.1	Liftoff	CDS	84635204	84635290	.	-	.	ID=cds-NP_001372637.1;Parent=rna-NM_001385708.1;Dbxref=GeneID:22138,GenBank:NP_001372637.1,MGI:MGI:98864;Name=NP_001372637.1;Note=isoform 3 is encoded by transcript variant 3;gbkey=CDS;gene=Ttn;product=titin isoform 3;protein_id=NP_001372637.1;tag=RefSeq Select;extra_copy_number=0
CM058242.1	Liftoff	CDS	84635658	84635741	.	-	.	ID=cds-NP_001372637.1;Parent=rna-NM_001385708.1;Dbxref=GeneID:22138,GenBank:NP_001372637.1,MGI:MGI:98864;Name=NP_001372637.1;Note=isoform 3 is encoded by transcript variant 3;gbkey=CDS;gene=Ttn;product=titin isoform 3;protein_id=NP_001372637.1;tag=RefSeq Select;extra_copy_number=0
CM058242.1	Liftoff	CDS	84636841	84636921	.	-	.	ID=cds-NP_001372637.1;Parent=rna-NM_001385708.1;Dbxref=GeneID:22138,GenBank:NP_001372637.1,MGI:MGI:98864;Name=NP_001372637.1;Note=isoform 3 is encoded by transcript variant 3;gbkey=CDS;gene=Ttn;product=titin isoform 3;protein_id=NP_001372637.1;tag=RefSeq Select;extra_copy_number=0
CM058242.1	Liftoff	CDS	84637167	84637253	.	-	.	ID=cds-NP_001372637.1;Parent=rna-NM_001385708.1;Dbxref=GeneID:22138,GenBank:NP_001372637.1,MGI:MGI:98864;Name=NP_001372637.1;Note=isoform 3 is encoded by transcript variant 3;gbkey=CDS;gene=Ttn;product=titin isoform 3;protein_id=NP_001372637.1;tag=RefSeq Select;extra_copy_number=0
CM058242.1	Liftoff	CDS	84637856	84637933	.	-	.	ID=cds-NP_001372637.1;Parent=rna-NM_001385708.1;Dbxref=GeneID:22138,GenBank:NP_001372637.1,MGI:MGI:98864;Name=NP_001372637.1;Note=isoform 3 is encoded by transcript variant 3;gbkey=CDS;gene=Ttn;product=titin isoform 3;protein_id=NP_001372637.1;tag=RefSeq Select;extra_copy_number=0
CM058242.1	Liftoff	CDS	84638094	84638171	.	-	.	ID=cds-NP_001372637.1;Parent=rna-NM_001385708.1;Dbxref=GeneID:22138,GenBank:NP_001372637.1,MGI:MGI:98864;Name=NP_001372637.1;Note=isoform 3 is encoded by transcript variant 3;gbkey=CDS;gene=Ttn;product=titin isoform 3;protein_id=NP_001372637.1;tag=RefSeq Select;extra_copy_number=0
CM058242.1	Liftoff	CDS	84638544	84638603	.	-	.	ID=cds-NP_001372637.1;Parent=rna-NM_001385708.1;Dbxref=GeneID:22138,GenBank:NP_001372637.1,MGI:MGI:98864;Name=NP_001372637.1;Note=isoform 3 is encoded by transcript variant 3;gbkey=CDS;gene=Ttn;product=titin isoform 3;protein_id=NP_001372637.1;tag=RefSeq Select;extra_copy_number=0
CM058242.1	Liftoff	CDS	84639018	84639419	.	-	.	ID=cds-NP_001372637.1;Parent=rna-NM_001385708.1;Dbxref=GeneID:22138,GenBank:NP_001372637.1,MGI:MGI:98864;Name=NP_001372637.1;Note=isoform 3 is encoded by transcript variant 3;gbkey=CDS;gene=Ttn;product=titin isoform 3;protein_id=NP_001372637.1;tag=RefSeq Select;extra_copy_number=0
CM058242.1	Liftoff	CDS	84640016	84640069	.	-	.	ID=cds-NP_001372637.1;Parent=rna-NM_001385708.1;Dbxref=GeneID:22138,GenBank:NP_001372637.1,MGI:MGI:98864;Name=NP_001372637.1;Note=isoform 3 is encoded by transcript variant 3;gbkey=CDS;gene=Ttn;product=titin isoform 3;protein_id=NP_001372637.1;tag=RefSeq Select;extra_copy_number=0
CM058242.1	Liftoff	CDS	84640967	84641041	.	-	.	ID=cds-NP_001372637.1;Parent=rna-NM_001385708.1;Dbxref=GeneID:22138,GenBank:NP_001372637.1,MGI:MGI:98864;Name=NP_001372637.1;Note=isoform 3 is encoded by transcript variant 3;gbkey=CDS;gene=Ttn;product=titin isoform 3;protein_id=NP_001372637.1;tag=RefSeq Select;extra_copy_number=0
CM058242.1	Liftoff	CDS	84642903	84642986	.	-	.	ID=cds-NP_001372637.1;Parent=rna-NM_001385708.1;Dbxref=GeneID:22138,GenBank:NP_001372637.1,MGI:MGI:98864;Name=NP_001372637.1;Note=isoform 3 is encoded by transcript variant 3;gbkey=CDS;gene=Ttn;product=titin isoform 3;protein_id=NP_001372637.1;tag=RefSeq Select;extra_copy_number=0
CM058242.1	Liftoff	CDS	84643167	84643226	.	-	.	ID=cds-NP_001372637.1;Parent=rna-NM_001385708.1;Dbxref=GeneID:22138,GenBank:NP_001372637.1,MGI:MGI:98864;Name=NP_001372637.1;Note=isoform 3 is encoded by transcript variant 3;gbkey=CDS;gene=Ttn;product=titin isoform 3;protein_id=NP_001372637.1;tag=RefSeq Select;extra_copy_number=0
CM058242.1	Liftoff	CDS	84643628	84643654	.	-	.	ID=cds-NP_001372637.1;Parent=rna-NM_001385708.1;Dbxref=GeneID:22138,GenBank:NP_001372637.1,MGI:MGI:98864;Name=NP_001372637.1;Note=isoform 3 is encoded by transcript variant 3;gbkey=CDS;gene=Ttn;product=titin isoform 3;protein_id=NP_001372637.1;tag=RefSeq Select;extra_copy_number=0
CM058242.1	Liftoff	CDS	84643753	84643830	.	-	.	ID=cds-NP_001372637.1;Parent=rna-NM_001385708.1;Dbxref=GeneID:22138,GenBank:NP_001372637.1,MGI:MGI:98864;Name=NP_001372637.1;Note=isoform 3 is encoded by transcript variant 3;gbkey=CDS;gene=Ttn;product=titin isoform 3;protein_id=NP_001372637.1;tag=RefSeq Select;extra_copy_number=0
CM058242.1	Liftoff	CDS	84644032	84644241	.	-	.	ID=cds-NP_001372637.1;Parent=rna-NM_001385708.1;Dbxref=GeneID:22138,GenBank:NP_001372637.1,MGI:MGI:98864;Name=NP_001372637.1;Note=isoform 3 is encoded by transcript variant 3;gbkey=CDS;gene=Ttn;product=titin isoform 3;protein_id=NP_001372637.1;tag=RefSeq Select;extra_copy_number=0
CM058242.1	Liftoff	CDS	84646096	84646356	.	-	.	ID=cds-NP_001372637.1;Parent=rna-NM_001385708.1;Dbxref=GeneID:22138,GenBank:NP_001372637.1,MGI:MGI:98864;Name=NP_001372637.1;Note=isoform 3 is encoded by transcript variant 3;gbkey=CDS;gene=Ttn;product=titin isoform 3;protein_id=NP_001372637.1;tag=RefSeq Select;extra_copy_number=0
CM058242.1	Liftoff	CDS	84646455	84646722	.	-	.	ID=cds-NP_001372637.1;Parent=rna-NM_001385708.1;Dbxref=GeneID:22138,GenBank:NP_001372637.1,MGI:MGI:98864;Name=NP_001372637.1;Note=isoform 3 is encoded by transcript variant 3;gbkey=CDS;gene=Ttn;product=titin isoform 3;protein_id=NP_001372637.1;tag=RefSeq Select;extra_copy_number=0
CM058242.1	Liftoff	CDS	84646821	84646910	.	-	.	ID=cds-NP_001372637.1;Parent=rna-NM_001385708.1;Dbxref=GeneID:22138,GenBank:NP_001372637.1,MGI:MGI:98864;Name=NP_001372637.1;Note=isoform 3 is encoded by transcript variant 3;gbkey=CDS;gene=Ttn;product=titin isoform 3;protein_id=NP_001372637.1;tag=RefSeq Select;extra_copy_number=0
CM058242.1	Liftoff	CDS	84647450	84647633	.	-	.	ID=cds-NP_001372637.1;Parent=rna-NM_001385708.1;Dbxref=GeneID:22138,GenBank:NP_001372637.1,MGI:MGI:98864;Name=NP_001372637.1;Note=isoform 3 is encoded by transcript variant 3;gbkey=CDS;gene=Ttn;product=titin isoform 3;protein_id=NP_001372637.1;tag=RefSeq Select;extra_copy_number=0
CM058242.1	Liftoff	CDS	84648426	84648711	.	-	.	ID=cds-NP_001372637.1;Parent=rna-NM_001385708.1;Dbxref=GeneID:22138,GenBank:NP_001372637.1,MGI:MGI:98864;Name=NP_001372637.1;Note=isoform 3 is encoded by transcript variant 3;gbkey=CDS;gene=Ttn;product=titin isoform 3;protein_id=NP_001372637.1;tag=RefSeq Select;extra_copy_number=0
CM058242.1	Liftoff	CDS	84648812	84648904	.	-	.	ID=cds-NP_001372637.1;Parent=rna-NM_001385708.1;Dbxref=GeneID:22138,GenBank:NP_001372637.1,MGI:MGI:98864;Name=NP_001372637.1;Note=isoform 3 is encoded by transcript variant 3;gbkey=CDS;gene=Ttn;product=titin isoform 3;protein_id=NP_001372637.1;tag=RefSeq Select;extra_copy_number=0
CM058242.1	Liftoff	CDS	84649456	84649743	.	-	.	ID=cds-NP_001372637.1;Parent=rna-NM_001385708.1;Dbxref=GeneID:22138,GenBank:NP_001372637.1,MGI:MGI:98864;Name=NP_001372637.1;Note=isoform 3 is encoded by transcript variant 3;gbkey=CDS;gene=Ttn;product=titin isoform 3;protein_id=NP_001372637.1;tag=RefSeq Select;extra_copy_number=0
CM058242.1	Liftoff	CDS	84651436	84651726	.	-	.	ID=cds-NP_001372637.1;Parent=rna-NM_001385708.1;Dbxref=GeneID:22138,GenBank:NP_001372637.1,MGI:MGI:98864;Name=NP_001372637.1;Note=isoform 3 is encoded by transcript variant 3;gbkey=CDS;gene=Ttn;product=titin isoform 3;protein_id=NP_001372637.1;tag=RefSeq Select;extra_copy_number=0
CM058242.1	Liftoff	CDS	84652197	84652484	.	-	.	ID=cds-NP_001372637.1;Parent=rna-NM_001385708.1;Dbxref=GeneID:22138,GenBank:NP_001372637.1,MGI:MGI:98864;Name=NP_001372637.1;Note=isoform 3 is encoded by transcript variant 3;gbkey=CDS;gene=Ttn;product=titin isoform 3;protein_id=NP_001372637.1;tag=RefSeq Select;extra_copy_number=0
CM058242.1	Liftoff	CDS	84652627	84652914	.	-	.	ID=cds-NP_001372637.1;Parent=rna-NM_001385708.1;Dbxref=GeneID:22138,GenBank:NP_001372637.1,MGI:MGI:98864;Name=NP_001372637.1;Note=isoform 3 is encoded by transcript variant 3;gbkey=CDS;gene=Ttn;product=titin isoform 3;protein_id=NP_001372637.1;tag=RefSeq Select;extra_copy_number=0
CM058242.1	Liftoff	CDS	84653648	84653926	.	-	.	ID=cds-NP_001372637.1;Parent=rna-NM_001385708.1;Dbxref=GeneID:22138,GenBank:NP_001372637.1,MGI:MGI:98864;Name=NP_001372637.1;Note=isoform 3 is encoded by transcript variant 3;gbkey=CDS;gene=Ttn;product=titin isoform 3;protein_id=NP_001372637.1;tag=RefSeq Select;extra_copy_number=0
CM058242.1	Liftoff	CDS	84654013	84654291	.	-	.	ID=cds-NP_001372637.1;Parent=rna-NM_001385708.1;Dbxref=GeneID:22138,GenBank:NP_001372637.1,MGI:MGI:98864;Name=NP_001372637.1;Note=isoform 3 is encoded by transcript variant 3;gbkey=CDS;gene=Ttn;product=titin isoform 3;protein_id=NP_001372637.1;tag=RefSeq Select;extra_copy_number=0
CM058242.1	Liftoff	CDS	84654419	84654697	.	-	.	ID=cds-NP_001372637.1;Parent=rna-NM_001385708.1;Dbxref=GeneID:22138,GenBank:NP_001372637.1,MGI:MGI:98864;Name=NP_001372637.1;Note=isoform 3 is encoded by transcript variant 3;gbkey=CDS;gene=Ttn;product=titin isoform 3;protein_id=NP_001372637.1;tag=RefSeq Select;extra_copy_number=0
CM058242.1	Liftoff	CDS	84654803	84655090	.	-	.	ID=cds-NP_001372637.1;Parent=rna-NM_001385708.1;Dbxref=GeneID:22138,GenBank:NP_001372637.1,MGI:MGI:98864;Name=NP_001372637.1;Note=isoform 3 is encoded by transcript variant 3;gbkey=CDS;gene=Ttn;product=titin isoform 3;protein_id=NP_001372637.1;tag=RefSeq Select;extra_copy_number=0
CM058242.1	Liftoff	CDS	84655728	84656006	.	-	.	ID=cds-NP_001372637.1;Parent=rna-NM_001385708.1;Dbxref=GeneID:22138,GenBank:NP_001372637.1,MGI:MGI:98864;Name=NP_001372637.1;Note=isoform 3 is encoded by transcript variant 3;gbkey=CDS;gene=Ttn;product=titin isoform 3;protein_id=NP_001372637.1;tag=RefSeq Select;extra_copy_number=0
CM058242.1	Liftoff	CDS	84656120	84656401	.	-	.	ID=cds-NP_001372637.1;Parent=rna-NM_001385708.1;Dbxref=GeneID:22138,GenBank:NP_001372637.1,MGI:MGI:98864;Name=NP_001372637.1;Note=isoform 3 is encoded by transcript variant 3;gbkey=CDS;gene=Ttn;product=titin isoform 3;protein_id=NP_001372637.1;tag=RefSeq Select;extra_copy_number=0
CM058242.1	Liftoff	CDS	84656809	84657087	.	-	.	ID=cds-NP_001372637.1;Parent=rna-NM_001385708.1;Dbxref=GeneID:22138,GenBank:NP_001372637.1,MGI:MGI:98864;Name=NP_001372637.1;Note=isoform 3 is encoded by transcript variant 3;gbkey=CDS;gene=Ttn;product=titin isoform 3;protein_id=NP_001372637.1;tag=RefSeq Select;extra_copy_number=0
CM058242.1	Liftoff	CDS	84657303	84657584	.	-	.	ID=cds-NP_001372637.1;Parent=rna-NM_001385708.1;Dbxref=GeneID:22138,GenBank:NP_001372637.1,MGI:MGI:98864;Name=NP_001372637.1;Note=isoform 3 is encoded by transcript variant 3;gbkey=CDS;gene=Ttn;product=titin isoform 3;protein_id=NP_001372637.1;tag=RefSeq Select;extra_copy_number=0
CM058242.1	Liftoff	CDS	84659657	84659944	.	-	.	ID=cds-NP_001372637.1;Parent=rna-NM_001385708.1;Dbxref=GeneID:22138,GenBank:NP_001372637.1,MGI:MGI:98864;Name=NP_001372637.1;Note=isoform 3 is encoded by transcript variant 3;gbkey=CDS;gene=Ttn;product=titin isoform 3;protein_id=NP_001372637.1;tag=RefSeq Select;extra_copy_number=0
CM058242.1	Liftoff	CDS	84660093	84660380	.	-	.	ID=cds-NP_001372637.1;Parent=rna-NM_001385708.1;Dbxref=GeneID:22138,GenBank:NP_001372637.1,MGI:MGI:98864;Name=NP_001372637.1;Note=isoform 3 is encoded by transcript variant 3;gbkey=CDS;gene=Ttn;product=titin isoform 3;protein_id=NP_001372637.1;tag=RefSeq Select;extra_copy_number=0
CM058242.1	Liftoff	CDS	84660499	84660777	.	-	.	ID=cds-NP_001372637.1;Parent=rna-NM_001385708.1;Dbxref=GeneID:22138,GenBank:NP_001372637.1,MGI:MGI:98864;Name=NP_001372637.1;Note=isoform 3 is encoded by transcript variant 3;gbkey=CDS;gene=Ttn;product=titin isoform 3;protein_id=NP_001372637.1;tag=RefSeq Select;extra_copy_number=0
CM058242.1	Liftoff	CDS	84660872	84661150	.	-	.	ID=cds-NP_001372637.1;Parent=rna-NM_001385708.1;Dbxref=GeneID:22138,GenBank:NP_001372637.1,MGI:MGI:98864;Name=NP_001372637.1;Note=isoform 3 is encoded by transcript variant 3;gbkey=CDS;gene=Ttn;product=titin isoform 3;protein_id=NP_001372637.1;tag=RefSeq Select;extra_copy_number=0
CM058242.1	Liftoff	CDS	84661244	84661522	.	-	.	ID=cds-NP_001372637.1;Parent=rna-NM_001385708.1;Dbxref=GeneID:22138,GenBank:NP_001372637.1,MGI:MGI:98864;Name=NP_001372637.1;Note=isoform 3 is encoded by transcript variant 3;gbkey=CDS;gene=Ttn;product=titin isoform 3;protein_id=NP_001372637.1;tag=RefSeq Select;extra_copy_number=0
CM058242.1	Liftoff	CDS	84661675	84661962	.	-	.	ID=cds-NP_001372637.1;Parent=rna-NM_001385708.1;Dbxref=GeneID:22138,GenBank:NP_001372637.1,MGI:MGI:98864;Name=NP_001372637.1;Note=isoform 3 is encoded by transcript variant 3;gbkey=CDS;gene=Ttn;product=titin isoform 3;protein_id=NP_001372637.1;tag=RefSeq Select;extra_copy_number=0
CM058242.1	Liftoff	CDS	84662055	84662333	.	-	.	ID=cds-NP_001372637.1;Parent=rna-NM_001385708.1;Dbxref=GeneID:22138,GenBank:NP_001372637.1,MGI:MGI:98864;Name=NP_001372637.1;Note=isoform 3 is encoded by transcript variant 3;gbkey=CDS;gene=Ttn;product=titin isoform 3;protein_id=NP_001372637.1;tag=RefSeq Select;extra_copy_number=0
CM058242.1	Liftoff	CDS	84662472	84662753	.	-	.	ID=cds-NP_001372637.1;Parent=rna-NM_001385708.1;Dbxref=GeneID:22138,GenBank:NP_001372637.1,MGI:MGI:98864;Name=NP_001372637.1;Note=isoform 3 is encoded by transcript variant 3;gbkey=CDS;gene=Ttn;product=titin isoform 3;protein_id=NP_001372637.1;tag=RefSeq Select;extra_copy_number=0
CM058242.1	Liftoff	CDS	84662854	84663132	.	-	.	ID=cds-NP_001372637.1;Parent=rna-NM_001385708.1;Dbxref=GeneID:22138,GenBank:NP_001372637.1,MGI:MGI:98864;Name=NP_001372637.1;Note=isoform 3 is encoded by transcript variant 3;gbkey=CDS;gene=Ttn;product=titin isoform 3;protein_id=NP_001372637.1;tag=RefSeq Select;extra_copy_number=0
CM058242.1	Liftoff	CDS	84663553	84663834	.	-	.	ID=cds-NP_001372637.1;Parent=rna-NM_001385708.1;Dbxref=GeneID:22138,GenBank:NP_001372637.1,MGI:MGI:98864;Name=NP_001372637.1;Note=isoform 3 is encoded by transcript variant 3;gbkey=CDS;gene=Ttn;product=titin isoform 3;protein_id=NP_001372637.1;tag=RefSeq Select;extra_copy_number=0
CM058242.1	Liftoff	CDS	84664633	84664920	.	-	.	ID=cds-NP_001372637.1;Parent=rna-NM_001385708.1;Dbxref=GeneID:22138,GenBank:NP_001372637.1,MGI:MGI:98864;Name=NP_001372637.1;Note=isoform 3 is encoded by transcript variant 3;gbkey=CDS;gene=Ttn;product=titin isoform 3;protein_id=NP_001372637.1;tag=RefSeq Select;extra_copy_number=0
CM058242.1	Liftoff	CDS	84665051	84665338	.	-	.	ID=cds-NP_001372637.1;Parent=rna-NM_001385708.1;Dbxref=GeneID:22138,GenBank:NP_001372637.1,MGI:MGI:98864;Name=NP_001372637.1;Note=isoform 3 is encoded by transcript variant 3;gbkey=CDS;gene=Ttn;product=titin isoform 3;protein_id=NP_001372637.1;tag=RefSeq Select;extra_copy_number=0
CM058242.1	Liftoff	CDS	84665456	84665734	.	-	.	ID=cds-NP_001372637.1;Parent=rna-NM_001385708.1;Dbxref=GeneID:22138,GenBank:NP_001372637.1,MGI:MGI:98864;Name=NP_001372637.1;Note=isoform 3 is encoded by transcript variant 3;gbkey=CDS;gene=Ttn;product=titin isoform 3;protein_id=NP_001372637.1;tag=RefSeq Select;extra_copy_number=0
CM058242.1	Liftoff	CDS	84665841	84666119	.	-	.	ID=cds-NP_001372637.1;Parent=rna-NM_001385708.1;Dbxref=GeneID:22138,GenBank:NP_001372637.1,MGI:MGI:98864;Name=NP_001372637.1;Note=isoform 3 is encoded by transcript variant 3;gbkey=CDS;gene=Ttn;product=titin isoform 3;protein_id=NP_001372637.1;tag=RefSeq Select;extra_copy_number=0
CM058242.1	Liftoff	CDS	84666212	84666490	.	-	.	ID=cds-NP_001372637.1;Parent=rna-NM_001385708.1;Dbxref=GeneID:22138,GenBank:NP_001372637.1,MGI:MGI:98864;Name=NP_001372637.1;Note=isoform 3 is encoded by transcript variant 3;gbkey=CDS;gene=Ttn;product=titin isoform 3;protein_id=NP_001372637.1;tag=RefSeq Select;extra_copy_number=0
CM058242.1	Liftoff	CDS	84666654	84666941	.	-	.	ID=cds-NP_001372637.1;Parent=rna-NM_001385708.1;Dbxref=GeneID:22138,GenBank:NP_001372637.1,MGI:MGI:98864;Name=NP_001372637.1;Note=isoform 3 is encoded by transcript variant 3;gbkey=CDS;gene=Ttn;product=titin isoform 3;protein_id=NP_001372637.1;tag=RefSeq Select;extra_copy_number=0
CM058242.1	Liftoff	CDS	84667059	84667337	.	-	.	ID=cds-NP_001372637.1;Parent=rna-NM_001385708.1;Dbxref=GeneID:22138,GenBank:NP_001372637.1,MGI:MGI:98864;Name=NP_001372637.1;Note=isoform 3 is encoded by transcript variant 3;gbkey=CDS;gene=Ttn;product=titin isoform 3;protein_id=NP_001372637.1;tag=RefSeq Select;extra_copy_number=0
CM058242.1	Liftoff	CDS	84668251	84668532	.	-	.	ID=cds-NP_001372637.1;Parent=rna-NM_001385708.1;Dbxref=GeneID:22138,GenBank:NP_001372637.1,MGI:MGI:98864;Name=NP_001372637.1;Note=isoform 3 is encoded by transcript variant 3;gbkey=CDS;gene=Ttn;product=titin isoform 3;protein_id=NP_001372637.1;tag=RefSeq Select;extra_copy_number=0
CM058242.1	Liftoff	CDS	84668646	84668924	.	-	.	ID=cds-NP_001372637.1;Parent=rna-NM_001385708.1;Dbxref=GeneID:22138,GenBank:NP_001372637.1,MGI:MGI:98864;Name=NP_001372637.1;Note=isoform 3 is encoded by transcript variant 3;gbkey=CDS;gene=Ttn;product=titin isoform 3;protein_id=NP_001372637.1;tag=RefSeq Select;extra_copy_number=0
CM058242.1	Liftoff	CDS	84669889	84670170	.	-	.	ID=cds-NP_001372637.1;Parent=rna-NM_001385708.1;Dbxref=GeneID:22138,GenBank:NP_001372637.1,MGI:MGI:98864;Name=NP_001372637.1;Note=isoform 3 is encoded by transcript variant 3;gbkey=CDS;gene=Ttn;product=titin isoform 3;protein_id=NP_001372637.1;tag=RefSeq Select;extra_copy_number=0
CM058242.1	Liftoff	CDS	84670371	84670649	.	-	.	ID=cds-NP_001372637.1;Parent=rna-NM_001385708.1;Dbxref=GeneID:22138,GenBank:NP_001372637.1,MGI:MGI:98864;Name=NP_001372637.1;Note=isoform 3 is encoded by transcript variant 3;gbkey=CDS;gene=Ttn;product=titin isoform 3;protein_id=NP_001372637.1;tag=RefSeq Select;extra_copy_number=0
CM058242.1	Liftoff	CDS	84670889	84671176	.	-	.	ID=cds-NP_001372637.1;Parent=rna-NM_001385708.1;Dbxref=GeneID:22138,GenBank:NP_001372637.1,MGI:MGI:98864;Name=NP_001372637.1;Note=isoform 3 is encoded by transcript variant 3;gbkey=CDS;gene=Ttn;product=titin isoform 3;protein_id=NP_001372637.1;tag=RefSeq Select;extra_copy_number=0
CM058242.1	Liftoff	CDS	84671280	84671558	.	-	.	ID=cds-NP_001372637.1;Parent=rna-NM_001385708.1;Dbxref=GeneID:22138,GenBank:NP_001372637.1,MGI:MGI:98864;Name=NP_001372637.1;Note=isoform 3 is encoded by transcript variant 3;gbkey=CDS;gene=Ttn;product=titin isoform 3;protein_id=NP_001372637.1;tag=RefSeq Select;extra_copy_number=0
CM058242.1	Liftoff	CDS	84671671	84671949	.	-	.	ID=cds-NP_001372637.1;Parent=rna-NM_001385708.1;Dbxref=GeneID:22138,GenBank:NP_001372637.1,MGI:MGI:98864;Name=NP_001372637.1;Note=isoform 3 is encoded by transcript variant 3;gbkey=CDS;gene=Ttn;product=titin isoform 3;protein_id=NP_001372637.1;tag=RefSeq Select;extra_copy_number=0
CM058242.1	Liftoff	CDS	84672067	84672345	.	-	.	ID=cds-NP_001372637.1;Parent=rna-NM_001385708.1;Dbxref=GeneID:22138,GenBank:NP_001372637.1,MGI:MGI:98864;Name=NP_001372637.1;Note=isoform 3 is encoded by transcript variant 3;gbkey=CDS;gene=Ttn;product=titin isoform 3;protein_id=NP_001372637.1;tag=RefSeq Select;extra_copy_number=0
CM058242.1	Liftoff	CDS	84672446	84672727	.	-	.	ID=cds-NP_001372637.1;Parent=rna-NM_001385708.1;Dbxref=GeneID:22138,GenBank:NP_001372637.1,MGI:MGI:98864;Name=NP_001372637.1;Note=isoform 3 is encoded by transcript variant 3;gbkey=CDS;gene=Ttn;product=titin isoform 3;protein_id=NP_001372637.1;tag=RefSeq Select;extra_copy_number=0
CM058242.1	Liftoff	CDS	84672869	84673147	.	-	.	ID=cds-NP_001372637.1;Parent=rna-NM_001385708.1;Dbxref=GeneID:22138,GenBank:NP_001372637.1,MGI:MGI:98864;Name=NP_001372637.1;Note=isoform 3 is encoded by transcript variant 3;gbkey=CDS;gene=Ttn;product=titin isoform 3;protein_id=NP_001372637.1;tag=RefSeq Select;extra_copy_number=0
CM058242.1	Liftoff	CDS	84673262	84673549	.	-	.	ID=cds-NP_001372637.1;Parent=rna-NM_001385708.1;Dbxref=GeneID:22138,GenBank:NP_001372637.1,MGI:MGI:98864;Name=NP_001372637.1;Note=isoform 3 is encoded by transcript variant 3;gbkey=CDS;gene=Ttn;product=titin isoform 3;protein_id=NP_001372637.1;tag=RefSeq Select;extra_copy_number=0
CM058242.1	Liftoff	CDS	84673810	84674088	.	-	.	ID=cds-NP_001372637.1;Parent=rna-NM_001385708.1;Dbxref=GeneID:22138,GenBank:NP_001372637.1,MGI:MGI:98864;Name=NP_001372637.1;Note=isoform 3 is encoded by transcript variant 3;gbkey=CDS;gene=Ttn;product=titin isoform 3;protein_id=NP_001372637.1;tag=RefSeq Select;extra_copy_number=0
CM058242.1	Liftoff	CDS	84674192	84674470	.	-	.	ID=cds-NP_001372637.1;Parent=rna-NM_001385708.1;Dbxref=GeneID:22138,GenBank:NP_001372637.1,MGI:MGI:98864;Name=NP_001372637.1;Note=isoform 3 is encoded by transcript variant 3;gbkey=CDS;gene=Ttn;product=titin isoform 3;protein_id=NP_001372637.1;tag=RefSeq Select;extra_copy_number=0
CM058242.1	Liftoff	CDS	84674585	84674863	.	-	.	ID=cds-NP_001372637.1;Parent=rna-NM_001385708.1;Dbxref=GeneID:22138,GenBank:NP_001372637.1,MGI:MGI:98864;Name=NP_001372637.1;Note=isoform 3 is encoded by transcript variant 3;gbkey=CDS;gene=Ttn;product=titin isoform 3;protein_id=NP_001372637.1;tag=RefSeq Select;extra_copy_number=0
CM058242.1	Liftoff	CDS	84674955	84675236	.	-	.	ID=cds-NP_001372637.1;Parent=rna-NM_001385708.1;Dbxref=GeneID:22138,GenBank:NP_001372637.1,MGI:MGI:98864;Name=NP_001372637.1;Note=isoform 3 is encoded by transcript variant 3;gbkey=CDS;gene=Ttn;product=titin isoform 3;protein_id=NP_001372637.1;tag=RefSeq Select;extra_copy_number=0
CM058242.1	Liftoff	CDS	84675338	84675616	.	-	.	ID=cds-NP_001372637.1;Parent=rna-NM_001385708.1;Dbxref=GeneID:22138,GenBank:NP_001372637.1,MGI:MGI:98864;Name=NP_001372637.1;Note=isoform 3 is encoded by transcript variant 3;gbkey=CDS;gene=Ttn;product=titin isoform 3;protein_id=NP_001372637.1;tag=RefSeq Select;extra_copy_number=0
CM058242.1	Liftoff	CDS	84675727	84676014	.	-	.	ID=cds-NP_001372637.1;Parent=rna-NM_001385708.1;Dbxref=GeneID:22138,GenBank:NP_001372637.1,MGI:MGI:98864;Name=NP_001372637.1;Note=isoform 3 is encoded by transcript variant 3;gbkey=CDS;gene=Ttn;product=titin isoform 3;protein_id=NP_001372637.1;tag=RefSeq Select;extra_copy_number=0
CM058242.1	Liftoff	CDS	84676129	84676407	.	-	.	ID=cds-NP_001372637.1;Parent=rna-NM_001385708.1;Dbxref=GeneID:22138,GenBank:NP_001372637.1,MGI:MGI:98864;Name=NP_001372637.1;Note=isoform 3 is encoded by transcript variant 3;gbkey=CDS;gene=Ttn;product=titin isoform 3;protein_id=NP_001372637.1;tag=RefSeq Select;extra_copy_number=0
CM058242.1	Liftoff	CDS	84676504	84676782	.	-	.	ID=cds-NP_001372637.1;Parent=rna-NM_001385708.1;Dbxref=GeneID:22138,GenBank:NP_001372637.1,MGI:MGI:98864;Name=NP_001372637.1;Note=isoform 3 is encoded by transcript variant 3;gbkey=CDS;gene=Ttn;product=titin isoform 3;protein_id=NP_001372637.1;tag=RefSeq Select;extra_copy_number=0
CM058242.1	Liftoff	CDS	84677211	84677489	.	-	.	ID=cds-NP_001372637.1;Parent=rna-NM_001385708.1;Dbxref=GeneID:22138,GenBank:NP_001372637.1,MGI:MGI:98864;Name=NP_001372637.1;Note=isoform 3 is encoded by transcript variant 3;gbkey=CDS;gene=Ttn;product=titin isoform 3;protein_id=NP_001372637.1;tag=RefSeq Select;extra_copy_number=0
CM058242.1	Liftoff	CDS	84677588	84677869	.	-	.	ID=cds-NP_001372637.1;Parent=rna-NM_001385708.1;Dbxref=GeneID:22138,GenBank:NP_001372637.1,MGI:MGI:98864;Name=NP_001372637.1;Note=isoform 3 is encoded by transcript variant 3;gbkey=CDS;gene=Ttn;product=titin isoform 3;protein_id=NP_001372637.1;tag=RefSeq Select;extra_copy_number=0
CM058242.1	Liftoff	CDS	84678810	84679373	.	-	.	ID=cds-NP_001372637.1;Parent=rna-NM_001385708.1;Dbxref=GeneID:22138,GenBank:NP_001372637.1,MGI:MGI:98864;Name=NP_001372637.1;Note=isoform 3 is encoded by transcript variant 3;gbkey=CDS;gene=Ttn;product=titin isoform 3;protein_id=NP_001372637.1;tag=RefSeq Select;extra_copy_number=0
CM058242.1	Liftoff	CDS	84682001	84682279	.	-	.	ID=cds-NP_001372637.1;Parent=rna-NM_001385708.1;Dbxref=GeneID:22138,GenBank:NP_001372637.1,MGI:MGI:98864;Name=NP_001372637.1;Note=isoform 3 is encoded by transcript variant 3;gbkey=CDS;gene=Ttn;product=titin isoform 3;protein_id=NP_001372637.1;tag=RefSeq Select;extra_copy_number=0
CM058242.1	Liftoff	CDS	84683055	84685700	.	-	.	ID=cds-NP_001372637.1;Parent=rna-NM_001385708.1;Dbxref=GeneID:22138,GenBank:NP_001372637.1,MGI:MGI:98864;Name=NP_001372637.1;Note=isoform 3 is encoded by transcript variant 3;gbkey=CDS;gene=Ttn;product=titin isoform 3;protein_id=NP_001372637.1;tag=RefSeq Select;extra_copy_number=0
CM058242.1	Liftoff	CDS	84697299	84697355	.	-	.	ID=cds-NP_001372637.1;Parent=rna-NM_001385708.1;Dbxref=GeneID:22138,GenBank:NP_001372637.1,MGI:MGI:98864;Name=NP_001372637.1;Note=isoform 3 is encoded by transcript variant 3;gbkey=CDS;gene=Ttn;product=titin isoform 3;protein_id=NP_001372637.1;tag=RefSeq Select;extra_copy_number=0
CM058242.1	Liftoff	CDS	84701353	84701727	.	-	.	ID=cds-NP_001372637.1;Parent=rna-NM_001385708.1;Dbxref=GeneID:22138,GenBank:NP_001372637.1,MGI:MGI:98864;Name=NP_001372637.1;Note=isoform 3 is encoded by transcript variant 3;gbkey=CDS;gene=Ttn;product=titin isoform 3;protein_id=NP_001372637.1;tag=RefSeq Select;extra_copy_number=0
CM058242.1	Liftoff	CDS	84702835	84703023	.	-	.	ID=cds-NP_001372637.1;Parent=rna-NM_001385708.1;Dbxref=GeneID:22138,GenBank:NP_001372637.1,MGI:MGI:98864;Name=NP_001372637.1;Note=isoform 3 is encoded by transcript variant 3;gbkey=CDS;gene=Ttn;product=titin isoform 3;protein_id=NP_001372637.1;tag=RefSeq Select;extra_copy_number=0
CM058242.1	Liftoff	CDS	84707880	84708005	.	-	.	ID=cds-NP_001372637.1;Parent=rna-NM_001385708.1;Dbxref=GeneID:22138,GenBank:NP_001372637.1,MGI:MGI:98864;Name=NP_001372637.1;Note=isoform 3 is encoded by transcript variant 3;gbkey=CDS;gene=Ttn;product=titin isoform 3;protein_id=NP_001372637.1;tag=RefSeq Select;extra_copy_number=0
CM058242.1	Liftoff	CDS	84708194	84708478	.	-	.	ID=cds-NP_001372637.1;Parent=rna-NM_001385708.1;Dbxref=GeneID:22138,GenBank:NP_001372637.1,MGI:MGI:98864;Name=NP_001372637.1;Note=isoform 3 is encoded by transcript variant 3;gbkey=CDS;gene=Ttn;product=titin isoform 3;protein_id=NP_001372637.1;tag=RefSeq Select;extra_copy_number=0
CM058242.1	Liftoff	CDS	84709887	84710118	.	-	.	ID=cds-NP_001372637.1;Parent=rna-NM_001385708.1;Dbxref=GeneID:22138,GenBank:NP_001372637.1,MGI:MGI:98864;Name=NP_001372637.1;Note=isoform 3 is encoded by transcript variant 3;gbkey=CDS;gene=Ttn;product=titin isoform 3;protein_id=NP_001372637.1;tag=RefSeq Select;extra_copy_number=0
CM058242.1	Liftoff	CDS	84712130	84712295	.	-	.	ID=cds-NP_001372637.1;Parent=rna-NM_001385708.1;Dbxref=GeneID:22138,GenBank:NP_001372637.1,MGI:MGI:98864;Name=NP_001372637.1;Note=isoform 3 is encoded by transcript variant 3;gbkey=CDS;gene=Ttn;product=titin isoform 3;protein_id=NP_001372637.1;tag=RefSeq Select;extra_copy_number=0
CM058242.1	Liftoff	CDS	84712383	84712524	.	-	.	ID=cds-NP_001372637.1;Parent=rna-NM_001385708.1;Dbxref=GeneID:22138,GenBank:NP_001372637.1,MGI:MGI:98864;Name=NP_001372637.1;Note=isoform 3 is encoded by transcript variant 3;gbkey=CDS;gene=Ttn;product=titin isoform 3;protein_id=NP_001372637.1;tag=RefSeq Select;extra_copy_number=0
CM058242.1	Liftoff	CDS	84713321	84713581	.	-	.	ID=cds-NP_001372637.1;Parent=rna-NM_001385708.1;Dbxref=GeneID:22138,GenBank:NP_001372637.1,MGI:MGI:98864;Name=NP_001372637.1;Note=isoform 3 is encoded by transcript variant 3;gbkey=CDS;gene=Ttn;product=titin isoform 3;protein_id=NP_001372637.1;tag=RefSeq Select;extra_copy_number=0
CM058242.1	Liftoff	CDS	84714055	84714315	.	-	.	ID=cds-NP_001372637.1;Parent=rna-NM_001385708.1;Dbxref=GeneID:22138,GenBank:NP_001372637.1,MGI:MGI:98864;Name=NP_001372637.1;Note=isoform 3 is encoded by transcript variant 3;gbkey=CDS;gene=Ttn;product=titin isoform 3;protein_id=NP_001372637.1;tag=RefSeq Select;extra_copy_number=0
CM058242.1	Liftoff	CDS	84714442	84714702	.	-	.	ID=cds-NP_001372637.1;Parent=rna-NM_001385708.1;Dbxref=GeneID:22138,GenBank:NP_001372637.1,MGI:MGI:98864;Name=NP_001372637.1;Note=isoform 3 is encoded by transcript variant 3;gbkey=CDS;gene=Ttn;product=titin isoform 3;protein_id=NP_001372637.1;tag=RefSeq Select;extra_copy_number=0
CM058242.1	Liftoff	CDS	84714792	84715055	.	-	.	ID=cds-NP_001372637.1;Parent=rna-NM_001385708.1;Dbxref=GeneID:22138,GenBank:NP_001372637.1,MGI:MGI:98864;Name=NP_001372637.1;Note=isoform 3 is encoded by transcript variant 3;gbkey=CDS;gene=Ttn;product=titin isoform 3;protein_id=NP_001372637.1;tag=RefSeq Select;extra_copy_number=0
CM058242.1	Liftoff	CDS	84715598	84715858	.	-	.	ID=cds-NP_001372637.1;Parent=rna-NM_001385708.1;Dbxref=GeneID:22138,GenBank:NP_001372637.1,MGI:MGI:98864;Name=NP_001372637.1;Note=isoform 3 is encoded by transcript variant 3;gbkey=CDS;gene=Ttn;product=titin isoform 3;protein_id=NP_001372637.1;tag=RefSeq Select;extra_copy_number=0
CM058242.1	Liftoff	CDS	84717570	84717830	.	-	.	ID=cds-NP_001372637.1;Parent=rna-NM_001385708.1;Dbxref=GeneID:22138,GenBank:NP_001372637.1,MGI:MGI:98864;Name=NP_001372637.1;Note=isoform 3 is encoded by transcript variant 3;gbkey=CDS;gene=Ttn;product=titin isoform 3;protein_id=NP_001372637.1;tag=RefSeq Select;extra_copy_number=0
CM058242.1	Liftoff	CDS	84717924	84718187	.	-	.	ID=cds-NP_001372637.1;Parent=rna-NM_001385708.1;Dbxref=GeneID:22138,GenBank:NP_001372637.1,MGI:MGI:98864;Name=NP_001372637.1;Note=isoform 3 is encoded by transcript variant 3;gbkey=CDS;gene=Ttn;product=titin isoform 3;protein_id=NP_001372637.1;tag=RefSeq Select;extra_copy_number=0
CM058242.1	Liftoff	CDS	84718595	84718867	.	-	.	ID=cds-NP_001372637.1;Parent=rna-NM_001385708.1;Dbxref=GeneID:22138,GenBank:NP_001372637.1,MGI:MGI:98864;Name=NP_001372637.1;Note=isoform 3 is encoded by transcript variant 3;gbkey=CDS;gene=Ttn;product=titin isoform 3;protein_id=NP_001372637.1;tag=RefSeq Select;extra_copy_number=0
CM058242.1	Liftoff	CDS	84718949	84719215	.	-	.	ID=cds-NP_001372637.1;Parent=rna-NM_001385708.1;Dbxref=GeneID:22138,GenBank:NP_001372637.1,MGI:MGI:98864;Name=NP_001372637.1;Note=isoform 3 is encoded by transcript variant 3;gbkey=CDS;gene=Ttn;product=titin isoform 3;protein_id=NP_001372637.1;tag=RefSeq Select;extra_copy_number=0
CM058242.1	Liftoff	CDS	84719639	84719920	.	-	.	ID=cds-NP_001372637.1;Parent=rna-NM_001385708.1;Dbxref=GeneID:22138,GenBank:NP_001372637.1,MGI:MGI:98864;Name=NP_001372637.1;Note=isoform 3 is encoded by transcript variant 3;gbkey=CDS;gene=Ttn;product=titin isoform 3;protein_id=NP_001372637.1;tag=RefSeq Select;extra_copy_number=0
CM058242.1	Liftoff	CDS	84720057	84721750	.	-	.	ID=cds-NP_001372637.1;Parent=rna-NM_001385708.1;Dbxref=GeneID:22138,GenBank:NP_001372637.1,MGI:MGI:98864;Name=NP_001372637.1;Note=isoform 3 is encoded by transcript variant 3;gbkey=CDS;gene=Ttn;product=titin isoform 3;protein_id=NP_001372637.1;tag=RefSeq Select;extra_copy_number=0
CM058242.1	Liftoff	CDS	84721865	84722033	.	-	.	ID=cds-NP_001372637.1;Parent=rna-NM_001385708.1;Dbxref=GeneID:22138,GenBank:NP_001372637.1,MGI:MGI:98864;Name=NP_001372637.1;Note=isoform 3 is encoded by transcript variant 3;gbkey=CDS;gene=Ttn;product=titin isoform 3;protein_id=NP_001372637.1;tag=RefSeq Select;extra_copy_number=0
CM058242.1	Liftoff	CDS	84722140	84722304	.	-	.	ID=cds-NP_001372637.1;Parent=rna-NM_001385708.1;Dbxref=GeneID:22138,GenBank:NP_001372637.1,MGI:MGI:98864;Name=NP_001372637.1;Note=isoform 3 is encoded by transcript variant 3;gbkey=CDS;gene=Ttn;product=titin isoform 3;protein_id=NP_001372637.1;tag=RefSeq Select;extra_copy_number=0
CM058242.1	Liftoff	CDS	84722445	84722728	.	-	.	ID=cds-NP_001372637.1;Parent=rna-NM_001385708.1;Dbxref=GeneID:22138,GenBank:NP_001372637.1,MGI:MGI:98864;Name=NP_001372637.1;Note=isoform 3 is encoded by transcript variant 3;gbkey=CDS;gene=Ttn;product=titin isoform 3;protein_id=NP_001372637.1;tag=RefSeq Select;extra_copy_number=0
CM058242.1	Liftoff	CDS	84723576	84723820	.	-	.	ID=cds-NP_001372637.1;Parent=rna-NM_001385708.1;Dbxref=GeneID:22138,GenBank:NP_001372637.1,MGI:MGI:98864;Name=NP_001372637.1;Note=isoform 3 is encoded by transcript variant 3;gbkey=CDS;gene=Ttn;product=titin isoform 3;protein_id=NP_001372637.1;tag=RefSeq Select;extra_copy_number=0
CM058242.1	Liftoff	CDS	84723935	84724168	.	-	.	ID=cds-NP_001372637.1;Parent=rna-NM_001385708.1;Dbxref=GeneID:22138,GenBank:NP_001372637.1,MGI:MGI:98864;Name=NP_001372637.1;Note=isoform 3 is encoded by transcript variant 3;gbkey=CDS;gene=Ttn;product=titin isoform 3;protein_id=NP_001372637.1;tag=RefSeq Select;extra_copy_number=0
CM058242.1	Liftoff	CDS	84724686	84724891	.	-	.	ID=cds-NP_001372637.1;Parent=rna-NM_001385708.1;Dbxref=GeneID:22138,GenBank:NP_001372637.1,MGI:MGI:98864;Name=NP_001372637.1;Note=isoform 3 is encoded by transcript variant 3;gbkey=CDS;gene=Ttn;product=titin isoform 3;protein_id=NP_001372637.1;tag=RefSeq Select;extra_copy_number=0
CM058242.1	Liftoff	CDS	84725763	84725905	.	-	.	ID=cds-NP_001372637.1;Parent=rna-NM_001385708.1;Dbxref=GeneID:22138,GenBank:NP_001372637.1,MGI:MGI:98864;Name=NP_001372637.1;Note=isoform 3 is encoded by transcript variant 3;gbkey=CDS;gene=Ttn;product=titin isoform 3;protein_id=NP_001372637.1;tag=RefSeq Select;extra_copy_number=0
CM058242.1	Liftoff	CDS	84727063	84727278	.	-	.	ID=cds-NP_001372637.1;Parent=rna-NM_001385708.1;Dbxref=GeneID:22138,GenBank:NP_001372637.1,MGI:MGI:98864;Name=NP_001372637.1;Note=isoform 3 is encoded by transcript variant 3;gbkey=CDS;gene=Ttn;product=titin isoform 3;protein_id=NP_001372637.1;tag=RefSeq Select;extra_copy_number=0
CM058242.1	Liftoff	CDS	84727395	84727455	.	-	.	ID=cds-NP_001372637.1;Parent=rna-NM_001385708.1;Dbxref=GeneID:22138,GenBank:NP_001372637.1,MGI:MGI:98864;Name=NP_001372637.1;Note=isoform 3 is encoded by transcript variant 3;gbkey=CDS;gene=Ttn;product=titin isoform 3;protein_id=NP_001372637.1;tag=RefSeq Select;extra_copy_number=0
CM058242.1	Liftoff	CDS	84727668	84727926	.	-	.	ID=cds-NP_001372637.1;Parent=rna-NM_001385708.1;Dbxref=GeneID:22138,GenBank:NP_001372637.1,MGI:MGI:98864;Name=NP_001372637.1;Note=isoform 3 is encoded by transcript variant 3;gbkey=CDS;gene=Ttn;product=titin isoform 3;protein_id=NP_001372637.1;tag=RefSeq Select;extra_copy_number=0
CM058242.1	Liftoff	CDS	84728518	84728583	.	-	.	ID=cds-NP_001372637.1;Parent=rna-NM_001385708.1;Dbxref=GeneID:22138,GenBank:NP_001372637.1,MGI:MGI:98864;Name=NP_001372637.1;Note=isoform 3 is encoded by transcript variant 3;gbkey=CDS;gene=Ttn;product=titin isoform 3;protein_id=NP_001372637.1;tag=RefSeq Select;extra_copy_number=0
CM058242.1	Liftoff	CDS	84728749	84729036	.	-	.	ID=cds-NP_001372637.1;Parent=rna-NM_001385708.1;Dbxref=GeneID:22138,GenBank:NP_001372637.1,MGI:MGI:98864;Name=NP_001372637.1;Note=isoform 3 is encoded by transcript variant 3;gbkey=CDS;gene=Ttn;product=titin isoform 3;protein_id=NP_001372637.1;tag=RefSeq Select;extra_copy_number=0
CM058242.1	Liftoff	CDS	84730334	84730456	.	-	.	ID=cds-NP_001372637.1;Parent=rna-NM_001385708.1;Dbxref=GeneID:22138,GenBank:NP_001372637.1,MGI:MGI:98864;Name=NP_001372637.1;Note=isoform 3 is encoded by transcript variant 3;gbkey=CDS;gene=Ttn;product=titin isoform 3;protein_id=NP_001372637.1;tag=RefSeq Select;extra_copy_number=0
CM058242.1	Liftoff	CDS	84730543	84730836	.	-	.	ID=cds-NP_001372637.1;Parent=rna-NM_001385708.1;Dbxref=GeneID:22138,GenBank:NP_001372637.1,MGI:MGI:98864;Name=NP_001372637.1;Note=isoform 3 is encoded by transcript variant 3;gbkey=CDS;gene=Ttn;product=titin isoform 3;protein_id=NP_001372637.1;tag=RefSeq Select;extra_copy_number=0
CM058242.1	Liftoff	CDS	84740225	84740362	.	-	.	ID=cds-NP_001372637.1;Parent=rna-NM_001385708.1;Dbxref=GeneID:22138,GenBank:NP_001372637.1,MGI:MGI:98864;Name=NP_001372637.1;Note=isoform 3 is encoded by transcript variant 3;gbkey=CDS;gene=Ttn;product=titin isoform 3;protein_id=NP_001372637.1;tag=RefSeq Select;extra_copy_number=0
CM058242.1	Liftoff	CDS	84740841	84740978	.	-	.	ID=cds-NP_001372637.1;Parent=rna-NM_001385708.1;Dbxref=GeneID:22138,GenBank:NP_001372637.1,MGI:MGI:98864;Name=NP_001372637.1;Note=isoform 3 is encoded by transcript variant 3;gbkey=CDS;gene=Ttn;product=titin isoform 3;protein_id=NP_001372637.1;tag=RefSeq Select;extra_copy_number=0
CM058242.1	Liftoff	CDS	84741527	84741664	.	-	.	ID=cds-NP_001372637.1;Parent=rna-NM_001385708.1;Dbxref=GeneID:22138,GenBank:NP_001372637.1,MGI:MGI:98864;Name=NP_001372637.1;Note=isoform 3 is encoded by transcript variant 3;gbkey=CDS;gene=Ttn;product=titin isoform 3;protein_id=NP_001372637.1;tag=RefSeq Select;extra_copy_number=0
CM058242.1	Liftoff	CDS	84742804	84742935	.	-	.	ID=cds-NP_001372637.1;Parent=rna-NM_001385708.1;Dbxref=GeneID:22138,GenBank:NP_001372637.1,MGI:MGI:98864;Name=NP_001372637.1;Note=isoform 3 is encoded by transcript variant 3;gbkey=CDS;gene=Ttn;product=titin isoform 3;protein_id=NP_001372637.1;tag=RefSeq Select;extra_copy_number=0
CM058242.1	Liftoff	CDS	84744146	84744283	.	-	.	ID=cds-NP_001372637.1;Parent=rna-NM_001385708.1;Dbxref=GeneID:22138,GenBank:NP_001372637.1,MGI:MGI:98864;Name=NP_001372637.1;Note=isoform 3 is encoded by transcript variant 3;gbkey=CDS;gene=Ttn;product=titin isoform 3;protein_id=NP_001372637.1;tag=RefSeq Select;extra_copy_number=0
CM058242.1	Liftoff	CDS	84744890	84745042	.	-	.	ID=cds-NP_001372637.1;Parent=rna-NM_001385708.1;Dbxref=GeneID:22138,GenBank:NP_001372637.1,MGI:MGI:98864;Name=NP_001372637.1;Note=isoform 3 is encoded by transcript variant 3;gbkey=CDS;gene=Ttn;product=titin isoform 3;protein_id=NP_001372637.1;tag=RefSeq Select;extra_copy_number=0
CM058242.1	Liftoff	CDS	84745371	84745701	.	-	.	ID=cds-NP_001372637.1;Parent=rna-NM_001385708.1;Dbxref=GeneID:22138,GenBank:NP_001372637.1,MGI:MGI:98864;Name=NP_001372637.1;Note=isoform 3 is encoded by transcript variant 3;gbkey=CDS;gene=Ttn;product=titin isoform 3;protein_id=NP_001372637.1;tag=RefSeq Select;extra_copy_number=0
CM058242.1	Liftoff	CDS	84749766	84750007	.	-	.	ID=cds-NP_001372637.1;Parent=rna-NM_001385708.1;Dbxref=GeneID:22138,GenBank:NP_001372637.1,MGI:MGI:98864;Name=NP_001372637.1;Note=isoform 3 is encoded by transcript variant 3;gbkey=CDS;gene=Ttn;product=titin isoform 3;protein_id=NP_001372637.1;tag=RefSeq Select;extra_copy_number=0
CM058242.1	Liftoff	CDS	84750101	84750186	.	-	.	ID=cds-NP_001372637.1;Parent=rna-NM_001385708.1;Dbxref=GeneID:22138,GenBank:NP_001372637.1,MGI:MGI:98864;Name=NP_001372637.1;Note=isoform 3 is encoded by transcript variant 3;gbkey=CDS;gene=Ttn;product=titin isoform 3;protein_id=NP_001372637.1;tag=RefSeq Select;extra_copy_number=0
CM058242.1	Liftoff	CDS	84750661	84750948	.	-	.	ID=cds-NP_001372637.1;Parent=rna-NM_001385708.1;Dbxref=GeneID:22138,GenBank:NP_001372637.1,MGI:MGI:98864;Name=NP_001372637.1;Note=isoform 3 is encoded by transcript variant 3;gbkey=CDS;gene=Ttn;product=titin isoform 3;protein_id=NP_001372637.1;tag=RefSeq Select;extra_copy_number=0
CM058242.1	Liftoff	CDS	84752843	84753046	.	-	.	ID=cds-NP_001372637.1;Parent=rna-NM_001385708.1;Dbxref=GeneID:22138,GenBank:NP_001372637.1,MGI:MGI:98864;Name=NP_001372637.1;Note=isoform 3 is encoded by transcript variant 3;gbkey=CDS;gene=Ttn;product=titin isoform 3;protein_id=NP_001372637.1;tag=RefSeq Select;extra_copy_number=0
CM058242.1	Liftoff	CDS	84755842	84755932	.	-	.	ID=cds-NP_001372637.1;Parent=rna-NM_001385708.1;Dbxref=GeneID:22138,GenBank:NP_001372637.1,MGI:MGI:98864;Name=NP_001372637.1;Note=isoform 3 is encoded by transcript variant 3;gbkey=CDS;gene=Ttn;product=titin isoform 3;protein_id=NP_001372637.1;tag=RefSeq Select;extra_copy_number=0
CM058242.1	Liftoff	mRNA	84479722	84758307	.	-	.	ID=rna-XM_036160520.1;Parent=gene-Ttn;Dbxref=GeneID:22138,GenBank:XM_036160520.1,MGI:MGI:98864;Name=XM_036160520.1;gbkey=mRNA;gene=Ttn;model_evidence=Supporting evidence includes similarity to: 16 mRNAs%2C 59 ESTs%2C 8 Proteins%2C 4030 long SRA reads%2C and 100%25 coverage of the annotated genomic feature by RNAseq alignments;product=titin%2C transcript variant X1;transcript_id=XM_036160520.1;matches_ref_protein=False;valid_ORF=True;extra_copy_number=0
CM058242.1	Liftoff	exon	84479722	84481071	.	-	.	ID=exon-XM_036160520.1-338;Parent=rna-XM_036160520.1;Dbxref=GeneID:22138,GenBank:XM_036160520.1,MGI:MGI:98864;gbkey=mRNA;gene=Ttn;product=titin%2C transcript variant X1;transcript_id=XM_036160520.1;extra_copy_number=0
CM058242.1	Liftoff	exon	84481412	84481714	.	-	.	ID=exon-XM_036160520.1-337;Parent=rna-XM_036160520.1;Dbxref=GeneID:22138,GenBank:XM_036160520.1,MGI:MGI:98864;gbkey=mRNA;gene=Ttn;product=titin%2C transcript variant X1;transcript_id=XM_036160520.1;extra_copy_number=0
CM058242.1	Liftoff	exon	84482182	84482335	.	-	.	ID=exon-XM_036160520.1-336;Parent=rna-XM_036160520.1;Dbxref=GeneID:22138,GenBank:XM_036160520.1,MGI:MGI:98864;gbkey=mRNA;gene=Ttn;product=titin%2C transcript variant X1;transcript_id=XM_036160520.1;extra_copy_number=0
CM058242.1	Liftoff	exon	84482439	84483130	.	-	.	ID=exon-XM_036160520.1-335;Parent=rna-XM_036160520.1;Dbxref=GeneID:22138,GenBank:XM_036160520.1,MGI:MGI:98864;gbkey=mRNA;gene=Ttn;product=titin%2C transcript variant X1;transcript_id=XM_036160520.1;extra_copy_number=0
CM058242.1	Liftoff	exon	84483901	84484057	.	-	.	ID=exon-XM_036160520.1-334;Parent=rna-XM_036160520.1;Dbxref=GeneID:22138,GenBank:XM_036160520.1,MGI:MGI:98864;gbkey=mRNA;gene=Ttn;product=titin%2C transcript variant X1;transcript_id=XM_036160520.1;extra_copy_number=0
CM058242.1	Liftoff	exon	84484190	84489954	.	-	.	ID=exon-XM_036160520.1-333;Parent=rna-XM_036160520.1;Dbxref=GeneID:22138,GenBank:XM_036160520.1,MGI:MGI:98864;gbkey=mRNA;gene=Ttn;product=titin%2C transcript variant X1;transcript_id=XM_036160520.1;extra_copy_number=0
CM058242.1	Liftoff	exon	84490071	84490664	.	-	.	ID=exon-XM_036160520.1-332;Parent=rna-XM_036160520.1;Dbxref=GeneID:22138,GenBank:XM_036160520.1,MGI:MGI:98864;gbkey=mRNA;gene=Ttn;product=titin%2C transcript variant X1;transcript_id=XM_036160520.1;extra_copy_number=0
CM058242.1	Liftoff	exon	84490886	84491191	.	-	.	ID=exon-XM_036160520.1-331;Parent=rna-XM_036160520.1;Dbxref=GeneID:22138,GenBank:XM_036160520.1,MGI:MGI:98864;gbkey=mRNA;gene=Ttn;product=titin%2C transcript variant X1;transcript_id=XM_036160520.1;extra_copy_number=0
CM058242.1	Liftoff	exon	84491282	84491857	.	-	.	ID=exon-XM_036160520.1-330;Parent=rna-XM_036160520.1;Dbxref=GeneID:22138,GenBank:XM_036160520.1,MGI:MGI:98864;gbkey=mRNA;gene=Ttn;product=titin%2C transcript variant X1;transcript_id=XM_036160520.1;extra_copy_number=0
CM058242.1	Liftoff	exon	84492491	84492790	.	-	.	ID=exon-XM_036160520.1-329;Parent=rna-XM_036160520.1;Dbxref=GeneID:22138,GenBank:XM_036160520.1,MGI:MGI:98864;gbkey=mRNA;gene=Ttn;product=titin%2C transcript variant X1;transcript_id=XM_036160520.1;extra_copy_number=0
CM058242.1	Liftoff	exon	84492915	84493220	.	-	.	ID=exon-XM_036160520.1-328;Parent=rna-XM_036160520.1;Dbxref=GeneID:22138,GenBank:XM_036160520.1,MGI:MGI:98864;gbkey=mRNA;gene=Ttn;product=titin%2C transcript variant X1;transcript_id=XM_036160520.1;extra_copy_number=0
CM058242.1	Liftoff	exon	84493353	84493937	.	-	.	ID=exon-XM_036160520.1-327;Parent=rna-XM_036160520.1;Dbxref=GeneID:22138,GenBank:XM_036160520.1,MGI:MGI:98864;gbkey=mRNA;gene=Ttn;product=titin%2C transcript variant X1;transcript_id=XM_036160520.1;extra_copy_number=0
CM058242.1	Liftoff	exon	84494037	84494339	.	-	.	ID=exon-XM_036160520.1-326;Parent=rna-XM_036160520.1;Dbxref=GeneID:22138,GenBank:XM_036160520.1,MGI:MGI:98864;gbkey=mRNA;gene=Ttn;product=titin%2C transcript variant X1;transcript_id=XM_036160520.1;extra_copy_number=0
CM058242.1	Liftoff	exon	84494616	84494918	.	-	.	ID=exon-XM_036160520.1-325;Parent=rna-XM_036160520.1;Dbxref=GeneID:22138,GenBank:XM_036160520.1,MGI:MGI:98864;gbkey=mRNA;gene=Ttn;product=titin%2C transcript variant X1;transcript_id=XM_036160520.1;extra_copy_number=0
CM058242.1	Liftoff	exon	84495423	84495722	.	-	.	ID=exon-XM_036160520.1-324;Parent=rna-XM_036160520.1;Dbxref=GeneID:22138,GenBank:XM_036160520.1,MGI:MGI:98864;gbkey=mRNA;gene=Ttn;product=titin%2C transcript variant X1;transcript_id=XM_036160520.1;extra_copy_number=0
CM058242.1	Liftoff	exon	84495824	84496111	.	-	.	ID=exon-XM_036160520.1-323;Parent=rna-XM_036160520.1;Dbxref=GeneID:22138,GenBank:XM_036160520.1,MGI:MGI:98864;gbkey=mRNA;gene=Ttn;product=titin%2C transcript variant X1;transcript_id=XM_036160520.1;extra_copy_number=0
CM058242.1	Liftoff	exon	84496222	84496815	.	-	.	ID=exon-XM_036160520.1-322;Parent=rna-XM_036160520.1;Dbxref=GeneID:22138,GenBank:XM_036160520.1,MGI:MGI:98864;gbkey=mRNA;gene=Ttn;product=titin%2C transcript variant X1;transcript_id=XM_036160520.1;extra_copy_number=0
CM058242.1	Liftoff	exon	84496976	84497257	.	-	.	ID=exon-XM_036160520.1-321;Parent=rna-XM_036160520.1;Dbxref=GeneID:22138,GenBank:XM_036160520.1,MGI:MGI:98864;gbkey=mRNA;gene=Ttn;product=titin%2C transcript variant X1;transcript_id=XM_036160520.1;extra_copy_number=0
CM058242.1	Liftoff	exon	84497343	84497648	.	-	.	ID=exon-XM_036160520.1-320;Parent=rna-XM_036160520.1;Dbxref=GeneID:22138,GenBank:XM_036160520.1,MGI:MGI:98864;gbkey=mRNA;gene=Ttn;product=titin%2C transcript variant X1;transcript_id=XM_036160520.1;extra_copy_number=0
CM058242.1	Liftoff	exon	84498501	84498806	.	-	.	ID=exon-XM_036160520.1-319;Parent=rna-XM_036160520.1;Dbxref=GeneID:22138,GenBank:XM_036160520.1,MGI:MGI:98864;gbkey=mRNA;gene=Ttn;product=titin%2C transcript variant X1;transcript_id=XM_036160520.1;extra_copy_number=0
CM058242.1	Liftoff	exon	84498935	84499231	.	-	.	ID=exon-XM_036160520.1-318;Parent=rna-XM_036160520.1;Dbxref=GeneID:22138,GenBank:XM_036160520.1,MGI:MGI:98864;gbkey=mRNA;gene=Ttn;product=titin%2C transcript variant X1;transcript_id=XM_036160520.1;extra_copy_number=0
CM058242.1	Liftoff	exon	84499318	84499608	.	-	.	ID=exon-XM_036160520.1-317;Parent=rna-XM_036160520.1;Dbxref=GeneID:22138,GenBank:XM_036160520.1,MGI:MGI:98864;gbkey=mRNA;gene=Ttn;product=titin%2C transcript variant X1;transcript_id=XM_036160520.1;extra_copy_number=0
CM058242.1	Liftoff	exon	84499721	84500026	.	-	.	ID=exon-XM_036160520.1-316;Parent=rna-XM_036160520.1;Dbxref=GeneID:22138,GenBank:XM_036160520.1,MGI:MGI:98864;gbkey=mRNA;gene=Ttn;product=titin%2C transcript variant X1;transcript_id=XM_036160520.1;extra_copy_number=0
CM058242.1	Liftoff	exon	84500116	84500418	.	-	.	ID=exon-XM_036160520.1-315;Parent=rna-XM_036160520.1;Dbxref=GeneID:22138,GenBank:XM_036160520.1,MGI:MGI:98864;gbkey=mRNA;gene=Ttn;product=titin%2C transcript variant X1;transcript_id=XM_036160520.1;extra_copy_number=0
CM058242.1	Liftoff	exon	84500520	84502586	.	-	.	ID=exon-XM_036160520.1-314;Parent=rna-XM_036160520.1;Dbxref=GeneID:22138,GenBank:XM_036160520.1,MGI:MGI:98864;gbkey=mRNA;gene=Ttn;product=titin%2C transcript variant X1;transcript_id=XM_036160520.1;extra_copy_number=0
CM058242.1	Liftoff	exon	84502676	84502975	.	-	.	ID=exon-XM_036160520.1-313;Parent=rna-XM_036160520.1;Dbxref=GeneID:22138,GenBank:XM_036160520.1,MGI:MGI:98864;gbkey=mRNA;gene=Ttn;product=titin%2C transcript variant X1;transcript_id=XM_036160520.1;extra_copy_number=0
CM058242.1	Liftoff	exon	84503088	84503375	.	-	.	ID=exon-XM_036160520.1-312;Parent=rna-XM_036160520.1;Dbxref=GeneID:22138,GenBank:XM_036160520.1,MGI:MGI:98864;gbkey=mRNA;gene=Ttn;product=titin%2C transcript variant X1;transcript_id=XM_036160520.1;extra_copy_number=0
CM058242.1	Liftoff	exon	84504051	84504344	.	-	.	ID=exon-XM_036160520.1-311;Parent=rna-XM_036160520.1;Dbxref=GeneID:22138,GenBank:XM_036160520.1,MGI:MGI:98864;gbkey=mRNA;gene=Ttn;product=titin%2C transcript variant X1;transcript_id=XM_036160520.1;extra_copy_number=0
CM058242.1	Liftoff	exon	84504865	84506631	.	-	.	ID=exon-XM_036160520.1-310;Parent=rna-XM_036160520.1;Dbxref=GeneID:22138,GenBank:XM_036160520.1,MGI:MGI:98864;gbkey=mRNA;gene=Ttn;product=titin%2C transcript variant X1;transcript_id=XM_036160520.1;extra_copy_number=0
CM058242.1	Liftoff	exon	84506737	84507042	.	-	.	ID=exon-XM_036160520.1-309;Parent=rna-XM_036160520.1;Dbxref=GeneID:22138,GenBank:XM_036160520.1,MGI:MGI:98864;gbkey=mRNA;gene=Ttn;product=titin%2C transcript variant X1;transcript_id=XM_036160520.1;extra_copy_number=0
CM058242.1	Liftoff	exon	84507137	84507439	.	-	.	ID=exon-XM_036160520.1-308;Parent=rna-XM_036160520.1;Dbxref=GeneID:22138,GenBank:XM_036160520.1,MGI:MGI:98864;gbkey=mRNA;gene=Ttn;product=titin%2C transcript variant X1;transcript_id=XM_036160520.1;extra_copy_number=0
CM058242.1	Liftoff	exon	84507685	84507984	.	-	.	ID=exon-XM_036160520.1-307;Parent=rna-XM_036160520.1;Dbxref=GeneID:22138,GenBank:XM_036160520.1,MGI:MGI:98864;gbkey=mRNA;gene=Ttn;product=titin%2C transcript variant X1;transcript_id=XM_036160520.1;extra_copy_number=0
CM058242.1	Liftoff	exon	84508094	84508381	.	-	.	ID=exon-XM_036160520.1-306;Parent=rna-XM_036160520.1;Dbxref=GeneID:22138,GenBank:XM_036160520.1,MGI:MGI:98864;gbkey=mRNA;gene=Ttn;product=titin%2C transcript variant X1;transcript_id=XM_036160520.1;extra_copy_number=0
CM058242.1	Liftoff	exon	84509460	84509756	.	-	.	ID=exon-XM_036160520.1-305;Parent=rna-XM_036160520.1;Dbxref=GeneID:22138,GenBank:XM_036160520.1,MGI:MGI:98864;gbkey=mRNA;gene=Ttn;product=titin%2C transcript variant X1;transcript_id=XM_036160520.1;extra_copy_number=0
CM058242.1	Liftoff	exon	84509862	84510164	.	-	.	ID=exon-XM_036160520.1-304;Parent=rna-XM_036160520.1;Dbxref=GeneID:22138,GenBank:XM_036160520.1,MGI:MGI:98864;gbkey=mRNA;gene=Ttn;product=titin%2C transcript variant X1;transcript_id=XM_036160520.1;extra_copy_number=0
CM058242.1	Liftoff	exon	84510255	84510842	.	-	.	ID=exon-XM_036160520.1-303;Parent=rna-XM_036160520.1;Dbxref=GeneID:22138,GenBank:XM_036160520.1,MGI:MGI:98864;gbkey=mRNA;gene=Ttn;product=titin%2C transcript variant X1;transcript_id=XM_036160520.1;extra_copy_number=0
CM058242.1	Liftoff	exon	84510968	84511264	.	-	.	ID=exon-XM_036160520.1-302;Parent=rna-XM_036160520.1;Dbxref=GeneID:22138,GenBank:XM_036160520.1,MGI:MGI:98864;gbkey=mRNA;gene=Ttn;product=titin%2C transcript variant X1;transcript_id=XM_036160520.1;extra_copy_number=0
CM058242.1	Liftoff	exon	84511806	84528911	.	-	.	ID=exon-XM_036160520.1-301;Parent=rna-XM_036160520.1;Dbxref=GeneID:22138,GenBank:XM_036160520.1,MGI:MGI:98864;gbkey=mRNA;gene=Ttn;product=titin%2C transcript variant X1;transcript_id=XM_036160520.1;extra_copy_number=0
CM058242.1	Liftoff	exon	84529026	84529328	.	-	.	ID=exon-XM_036160520.1-300;Parent=rna-XM_036160520.1;Dbxref=GeneID:22138,GenBank:XM_036160520.1,MGI:MGI:98864;gbkey=mRNA;gene=Ttn;product=titin%2C transcript variant X1;transcript_id=XM_036160520.1;extra_copy_number=0
CM058242.1	Liftoff	exon	84529430	84530017	.	-	.	ID=exon-XM_036160520.1-299;Parent=rna-XM_036160520.1;Dbxref=GeneID:22138,GenBank:XM_036160520.1,MGI:MGI:98864;gbkey=mRNA;gene=Ttn;product=titin%2C transcript variant X1;transcript_id=XM_036160520.1;extra_copy_number=0
CM058242.1	Liftoff	exon	84530108	84530404	.	-	.	ID=exon-XM_036160520.1-298;Parent=rna-XM_036160520.1;Dbxref=GeneID:22138,GenBank:XM_036160520.1,MGI:MGI:98864;gbkey=mRNA;gene=Ttn;product=titin%2C transcript variant X1;transcript_id=XM_036160520.1;extra_copy_number=0
CM058242.1	Liftoff	exon	84530500	84530697	.	-	.	ID=exon-XM_036160520.1-297;Parent=rna-XM_036160520.1;Dbxref=GeneID:22138,GenBank:XM_036160520.1,MGI:MGI:98864;gbkey=mRNA;gene=Ttn;product=titin%2C transcript variant X1;transcript_id=XM_036160520.1;extra_copy_number=0
CM058242.1	Liftoff	exon	84531041	84531145	.	-	.	ID=exon-XM_036160520.1-296;Parent=rna-XM_036160520.1;Dbxref=GeneID:22138,GenBank:XM_036160520.1,MGI:MGI:98864;gbkey=mRNA;gene=Ttn;product=titin%2C transcript variant X1;transcript_id=XM_036160520.1;extra_copy_number=0
CM058242.1	Liftoff	exon	84531241	84531828	.	-	.	ID=exon-XM_036160520.1-295;Parent=rna-XM_036160520.1;Dbxref=GeneID:22138,GenBank:XM_036160520.1,MGI:MGI:98864;gbkey=mRNA;gene=Ttn;product=titin%2C transcript variant X1;transcript_id=XM_036160520.1;extra_copy_number=0
CM058242.1	Liftoff	exon	84532009	84532296	.	-	.	ID=exon-XM_036160520.1-294;Parent=rna-XM_036160520.1;Dbxref=GeneID:22138,GenBank:XM_036160520.1,MGI:MGI:98864;gbkey=mRNA;gene=Ttn;product=titin%2C transcript variant X1;transcript_id=XM_036160520.1;extra_copy_number=0
CM058242.1	Liftoff	exon	84532383	84532673	.	-	.	ID=exon-XM_036160520.1-293;Parent=rna-XM_036160520.1;Dbxref=GeneID:22138,GenBank:XM_036160520.1,MGI:MGI:98864;gbkey=mRNA;gene=Ttn;product=titin%2C transcript variant X1;transcript_id=XM_036160520.1;extra_copy_number=0
CM058242.1	Liftoff	exon	84532770	84533057	.	-	.	ID=exon-XM_036160520.1-292;Parent=rna-XM_036160520.1;Dbxref=GeneID:22138,GenBank:XM_036160520.1,MGI:MGI:98864;gbkey=mRNA;gene=Ttn;product=titin%2C transcript variant X1;transcript_id=XM_036160520.1;extra_copy_number=0
CM058242.1	Liftoff	exon	84534034	84534339	.	-	.	ID=exon-XM_036160520.1-291;Parent=rna-XM_036160520.1;Dbxref=GeneID:22138,GenBank:XM_036160520.1,MGI:MGI:98864;gbkey=mRNA;gene=Ttn;product=titin%2C transcript variant X1;transcript_id=XM_036160520.1;extra_copy_number=0
CM058242.1	Liftoff	exon	84534434	84534736	.	-	.	ID=exon-XM_036160520.1-290;Parent=rna-XM_036160520.1;Dbxref=GeneID:22138,GenBank:XM_036160520.1,MGI:MGI:98864;gbkey=mRNA;gene=Ttn;product=titin%2C transcript variant X1;transcript_id=XM_036160520.1;extra_copy_number=0
CM058242.1	Liftoff	exon	84534828	84535124	.	-	.	ID=exon-XM_036160520.1-289;Parent=rna-XM_036160520.1;Dbxref=GeneID:22138,GenBank:XM_036160520.1,MGI:MGI:98864;gbkey=mRNA;gene=Ttn;product=titin%2C transcript variant X1;transcript_id=XM_036160520.1;extra_copy_number=0
CM058242.1	Liftoff	exon	84535580	84535867	.	-	.	ID=exon-XM_036160520.1-288;Parent=rna-XM_036160520.1;Dbxref=GeneID:22138,GenBank:XM_036160520.1,MGI:MGI:98864;gbkey=mRNA;gene=Ttn;product=titin%2C transcript variant X1;transcript_id=XM_036160520.1;extra_copy_number=0
CM058242.1	Liftoff	exon	84536828	84537127	.	-	.	ID=exon-XM_036160520.1-287;Parent=rna-XM_036160520.1;Dbxref=GeneID:22138,GenBank:XM_036160520.1,MGI:MGI:98864;gbkey=mRNA;gene=Ttn;product=titin%2C transcript variant X1;transcript_id=XM_036160520.1;extra_copy_number=0
CM058242.1	Liftoff	exon	84537396	84537698	.	-	.	ID=exon-XM_036160520.1-286;Parent=rna-XM_036160520.1;Dbxref=GeneID:22138,GenBank:XM_036160520.1,MGI:MGI:98864;gbkey=mRNA;gene=Ttn;product=titin%2C transcript variant X1;transcript_id=XM_036160520.1;extra_copy_number=0
CM058242.1	Liftoff	exon	84537896	84538195	.	-	.	ID=exon-XM_036160520.1-285;Parent=rna-XM_036160520.1;Dbxref=GeneID:22138,GenBank:XM_036160520.1,MGI:MGI:98864;gbkey=mRNA;gene=Ttn;product=titin%2C transcript variant X1;transcript_id=XM_036160520.1;extra_copy_number=0
CM058242.1	Liftoff	exon	84538314	84538589	.	-	.	ID=exon-XM_036160520.1-284;Parent=rna-XM_036160520.1;Dbxref=GeneID:22138,GenBank:XM_036160520.1,MGI:MGI:98864;gbkey=mRNA;gene=Ttn;product=titin%2C transcript variant X1;transcript_id=XM_036160520.1;extra_copy_number=0
CM058242.1	Liftoff	exon	84538980	84539282	.	-	.	ID=exon-XM_036160520.1-283;Parent=rna-XM_036160520.1;Dbxref=GeneID:22138,GenBank:XM_036160520.1,MGI:MGI:98864;gbkey=mRNA;gene=Ttn;product=titin%2C transcript variant X1;transcript_id=XM_036160520.1;extra_copy_number=0
CM058242.1	Liftoff	exon	84539591	84539890	.	-	.	ID=exon-XM_036160520.1-282;Parent=rna-XM_036160520.1;Dbxref=GeneID:22138,GenBank:XM_036160520.1,MGI:MGI:98864;gbkey=mRNA;gene=Ttn;product=titin%2C transcript variant X1;transcript_id=XM_036160520.1;extra_copy_number=0
CM058242.1	Liftoff	exon	84539989	84540273	.	-	.	ID=exon-XM_036160520.1-281;Parent=rna-XM_036160520.1;Dbxref=GeneID:22138,GenBank:XM_036160520.1,MGI:MGI:98864;gbkey=mRNA;gene=Ttn;product=titin%2C transcript variant X1;transcript_id=XM_036160520.1;extra_copy_number=0
CM058242.1	Liftoff	exon	84540378	84540698	.	-	.	ID=exon-XM_036160520.1-280;Parent=rna-XM_036160520.1;Dbxref=GeneID:22138,GenBank:XM_036160520.1,MGI:MGI:98864;gbkey=mRNA;gene=Ttn;product=titin%2C transcript variant X1;transcript_id=XM_036160520.1;extra_copy_number=0
CM058242.1	Liftoff	exon	84541462	84544428	.	-	.	ID=exon-XM_036160520.1-279;Parent=rna-XM_036160520.1;Dbxref=GeneID:22138,GenBank:XM_036160520.1,MGI:MGI:98864;gbkey=mRNA;gene=Ttn;product=titin%2C transcript variant X1;transcript_id=XM_036160520.1;extra_copy_number=0
CM058242.1	Liftoff	exon	84544525	84544818	.	-	.	ID=exon-XM_036160520.1-278;Parent=rna-XM_036160520.1;Dbxref=GeneID:22138,GenBank:XM_036160520.1,MGI:MGI:98864;gbkey=mRNA;gene=Ttn;product=titin%2C transcript variant X1;transcript_id=XM_036160520.1;extra_copy_number=0
CM058242.1	Liftoff	exon	84544901	84545200	.	-	.	ID=exon-XM_036160520.1-277;Parent=rna-XM_036160520.1;Dbxref=GeneID:22138,GenBank:XM_036160520.1,MGI:MGI:98864;gbkey=mRNA;gene=Ttn;product=titin%2C transcript variant X1;transcript_id=XM_036160520.1;extra_copy_number=0
CM058242.1	Liftoff	exon	84545284	84545565	.	-	.	ID=exon-XM_036160520.1-276;Parent=rna-XM_036160520.1;Dbxref=GeneID:22138,GenBank:XM_036160520.1,MGI:MGI:98864;gbkey=mRNA;gene=Ttn;product=titin%2C transcript variant X1;transcript_id=XM_036160520.1;extra_copy_number=0
CM058242.1	Liftoff	exon	84545682	84545990	.	-	.	ID=exon-XM_036160520.1-275;Parent=rna-XM_036160520.1;Dbxref=GeneID:22138,GenBank:XM_036160520.1,MGI:MGI:98864;gbkey=mRNA;gene=Ttn;product=titin%2C transcript variant X1;transcript_id=XM_036160520.1;extra_copy_number=0
CM058242.1	Liftoff	exon	84546083	84546385	.	-	.	ID=exon-XM_036160520.1-274;Parent=rna-XM_036160520.1;Dbxref=GeneID:22138,GenBank:XM_036160520.1,MGI:MGI:98864;gbkey=mRNA;gene=Ttn;product=titin%2C transcript variant X1;transcript_id=XM_036160520.1;extra_copy_number=0
CM058242.1	Liftoff	exon	84546477	84546776	.	-	.	ID=exon-XM_036160520.1-273;Parent=rna-XM_036160520.1;Dbxref=GeneID:22138,GenBank:XM_036160520.1,MGI:MGI:98864;gbkey=mRNA;gene=Ttn;product=titin%2C transcript variant X1;transcript_id=XM_036160520.1;extra_copy_number=0
CM058242.1	Liftoff	exon	84546868	84547149	.	-	.	ID=exon-XM_036160520.1-272;Parent=rna-XM_036160520.1;Dbxref=GeneID:22138,GenBank:XM_036160520.1,MGI:MGI:98864;gbkey=mRNA;gene=Ttn;product=titin%2C transcript variant X1;transcript_id=XM_036160520.1;extra_copy_number=0
CM058242.1	Liftoff	exon	84547248	84547550	.	-	.	ID=exon-XM_036160520.1-271;Parent=rna-XM_036160520.1;Dbxref=GeneID:22138,GenBank:XM_036160520.1,MGI:MGI:98864;gbkey=mRNA;gene=Ttn;product=titin%2C transcript variant X1;transcript_id=XM_036160520.1;extra_copy_number=0
CM058242.1	Liftoff	exon	84548111	84548413	.	-	.	ID=exon-XM_036160520.1-270;Parent=rna-XM_036160520.1;Dbxref=GeneID:22138,GenBank:XM_036160520.1,MGI:MGI:98864;gbkey=mRNA;gene=Ttn;product=titin%2C transcript variant X1;transcript_id=XM_036160520.1;extra_copy_number=0
CM058242.1	Liftoff	exon	84550126	84550407	.	-	.	ID=exon-XM_036160520.1-269;Parent=rna-XM_036160520.1;Dbxref=GeneID:22138,GenBank:XM_036160520.1,MGI:MGI:98864;gbkey=mRNA;gene=Ttn;product=titin%2C transcript variant X1;transcript_id=XM_036160520.1;extra_copy_number=0
CM058242.1	Liftoff	exon	84550498	84550648	.	-	.	ID=exon-XM_036160520.1-268;Parent=rna-XM_036160520.1;Dbxref=GeneID:22138,GenBank:XM_036160520.1,MGI:MGI:98864;gbkey=mRNA;gene=Ttn;product=titin%2C transcript variant X1;transcript_id=XM_036160520.1;extra_copy_number=0
CM058242.1	Liftoff	exon	84551335	84551483	.	-	.	ID=exon-XM_036160520.1-267;Parent=rna-XM_036160520.1;Dbxref=GeneID:22138,GenBank:XM_036160520.1,MGI:MGI:98864;gbkey=mRNA;gene=Ttn;product=titin%2C transcript variant X1;transcript_id=XM_036160520.1;extra_copy_number=0
CM058242.1	Liftoff	exon	84551583	84551897	.	-	.	ID=exon-XM_036160520.1-266;Parent=rna-XM_036160520.1;Dbxref=GeneID:22138,GenBank:XM_036160520.1,MGI:MGI:98864;gbkey=mRNA;gene=Ttn;product=titin%2C transcript variant X1;transcript_id=XM_036160520.1;extra_copy_number=0
CM058242.1	Liftoff	exon	84551999	84552298	.	-	.	ID=exon-XM_036160520.1-265;Parent=rna-XM_036160520.1;Dbxref=GeneID:22138,GenBank:XM_036160520.1,MGI:MGI:98864;gbkey=mRNA;gene=Ttn;product=titin%2C transcript variant X1;transcript_id=XM_036160520.1;extra_copy_number=0
CM058242.1	Liftoff	exon	84552412	84552708	.	-	.	ID=exon-XM_036160520.1-264;Parent=rna-XM_036160520.1;Dbxref=GeneID:22138,GenBank:XM_036160520.1,MGI:MGI:98864;gbkey=mRNA;gene=Ttn;product=titin%2C transcript variant X1;transcript_id=XM_036160520.1;extra_copy_number=0
CM058242.1	Liftoff	exon	84553609	84553926	.	-	.	ID=exon-XM_036160520.1-263;Parent=rna-XM_036160520.1;Dbxref=GeneID:22138,GenBank:XM_036160520.1,MGI:MGI:98864;gbkey=mRNA;gene=Ttn;product=titin%2C transcript variant X1;transcript_id=XM_036160520.1;extra_copy_number=0
CM058242.1	Liftoff	exon	84554020	84554319	.	-	.	ID=exon-XM_036160520.1-262;Parent=rna-XM_036160520.1;Dbxref=GeneID:22138,GenBank:XM_036160520.1,MGI:MGI:98864;gbkey=mRNA;gene=Ttn;product=titin%2C transcript variant X1;transcript_id=XM_036160520.1;extra_copy_number=0
CM058242.1	Liftoff	exon	84554409	84554538	.	-	.	ID=exon-XM_036160520.1-261;Parent=rna-XM_036160520.1;Dbxref=GeneID:22138,GenBank:XM_036160520.1,MGI:MGI:98864;gbkey=mRNA;gene=Ttn;product=titin%2C transcript variant X1;transcript_id=XM_036160520.1;extra_copy_number=0
CM058242.1	Liftoff	exon	84554633	84554665	.	-	.	ID=exon-XM_036160520.1-260;Parent=rna-XM_036160520.1;Dbxref=GeneID:22138,GenBank:XM_036160520.1,MGI:MGI:98864;gbkey=mRNA;gene=Ttn;product=titin%2C transcript variant X1;transcript_id=XM_036160520.1;extra_copy_number=0
CM058242.1	Liftoff	exon	84554750	84554898	.	-	.	ID=exon-XM_036160520.1-259;Parent=rna-XM_036160520.1;Dbxref=GeneID:22138,GenBank:XM_036160520.1,MGI:MGI:98864;gbkey=mRNA;gene=Ttn;product=titin%2C transcript variant X1;transcript_id=XM_036160520.1;extra_copy_number=0
CM058242.1	Liftoff	exon	84555022	84555330	.	-	.	ID=exon-XM_036160520.1-258;Parent=rna-XM_036160520.1;Dbxref=GeneID:22138,GenBank:XM_036160520.1,MGI:MGI:98864;gbkey=mRNA;gene=Ttn;product=titin%2C transcript variant X1;transcript_id=XM_036160520.1;extra_copy_number=0
CM058242.1	Liftoff	exon	84556457	84556886	.	-	.	ID=exon-XM_036160520.1-257;Parent=rna-XM_036160520.1;Dbxref=GeneID:22138,GenBank:XM_036160520.1,MGI:MGI:98864;gbkey=mRNA;gene=Ttn;product=titin%2C transcript variant X1;transcript_id=XM_036160520.1;extra_copy_number=0
CM058242.1	Liftoff	exon	84557257	84557447	.	-	.	ID=exon-XM_036160520.1-256;Parent=rna-XM_036160520.1;Dbxref=GeneID:22138,GenBank:XM_036160520.1,MGI:MGI:98864;gbkey=mRNA;gene=Ttn;product=titin%2C transcript variant X1;transcript_id=XM_036160520.1;extra_copy_number=0
CM058242.1	Liftoff	exon	84557533	84557841	.	-	.	ID=exon-XM_036160520.1-255;Parent=rna-XM_036160520.1;Dbxref=GeneID:22138,GenBank:XM_036160520.1,MGI:MGI:98864;gbkey=mRNA;gene=Ttn;product=titin%2C transcript variant X1;transcript_id=XM_036160520.1;extra_copy_number=0
CM058242.1	Liftoff	exon	84557934	84558233	.	-	.	ID=exon-XM_036160520.1-254;Parent=rna-XM_036160520.1;Dbxref=GeneID:22138,GenBank:XM_036160520.1,MGI:MGI:98864;gbkey=mRNA;gene=Ttn;product=titin%2C transcript variant X1;transcript_id=XM_036160520.1;extra_copy_number=0
CM058242.1	Liftoff	exon	84559670	84559963	.	-	.	ID=exon-XM_036160520.1-253;Parent=rna-XM_036160520.1;Dbxref=GeneID:22138,GenBank:XM_036160520.1,MGI:MGI:98864;gbkey=mRNA;gene=Ttn;product=titin%2C transcript variant X1;transcript_id=XM_036160520.1;extra_copy_number=0
CM058242.1	Liftoff	exon	84560067	84560351	.	-	.	ID=exon-XM_036160520.1-252;Parent=rna-XM_036160520.1;Dbxref=GeneID:22138,GenBank:XM_036160520.1,MGI:MGI:98864;gbkey=mRNA;gene=Ttn;product=titin%2C transcript variant X1;transcript_id=XM_036160520.1;extra_copy_number=0
CM058242.1	Liftoff	exon	84560454	84560750	.	-	.	ID=exon-XM_036160520.1-251;Parent=rna-XM_036160520.1;Dbxref=GeneID:22138,GenBank:XM_036160520.1,MGI:MGI:98864;gbkey=mRNA;gene=Ttn;product=titin%2C transcript variant X1;transcript_id=XM_036160520.1;extra_copy_number=0
CM058242.1	Liftoff	exon	84560848	84561147	.	-	.	ID=exon-XM_036160520.1-250;Parent=rna-XM_036160520.1;Dbxref=GeneID:22138,GenBank:XM_036160520.1,MGI:MGI:98864;gbkey=mRNA;gene=Ttn;product=titin%2C transcript variant X1;transcript_id=XM_036160520.1;extra_copy_number=0
CM058242.1	Liftoff	exon	84561276	84561578	.	-	.	ID=exon-XM_036160520.1-249;Parent=rna-XM_036160520.1;Dbxref=GeneID:22138,GenBank:XM_036160520.1,MGI:MGI:98864;gbkey=mRNA;gene=Ttn;product=titin%2C transcript variant X1;transcript_id=XM_036160520.1;extra_copy_number=0
CM058242.1	Liftoff	exon	84561889	84562251	.	-	.	ID=exon-XM_036160520.1-248;Parent=rna-XM_036160520.1;Dbxref=GeneID:22138,GenBank:XM_036160520.1,MGI:MGI:98864;gbkey=mRNA;gene=Ttn;product=titin%2C transcript variant X1;transcript_id=XM_036160520.1;extra_copy_number=0
CM058242.1	Liftoff	exon	84562363	84562665	.	-	.	ID=exon-XM_036160520.1-247;Parent=rna-XM_036160520.1;Dbxref=GeneID:22138,GenBank:XM_036160520.1,MGI:MGI:98864;gbkey=mRNA;gene=Ttn;product=titin%2C transcript variant X1;transcript_id=XM_036160520.1;extra_copy_number=0
CM058242.1	Liftoff	exon	84562773	84563072	.	-	.	ID=exon-XM_036160520.1-246;Parent=rna-XM_036160520.1;Dbxref=GeneID:22138,GenBank:XM_036160520.1,MGI:MGI:98864;gbkey=mRNA;gene=Ttn;product=titin%2C transcript variant X1;transcript_id=XM_036160520.1;extra_copy_number=0
CM058242.1	Liftoff	exon	84563886	84564164	.	-	.	ID=exon-XM_036160520.1-245;Parent=rna-XM_036160520.1;Dbxref=GeneID:22138,GenBank:XM_036160520.1,MGI:MGI:98864;gbkey=mRNA;gene=Ttn;product=titin%2C transcript variant X1;transcript_id=XM_036160520.1;extra_copy_number=0
CM058242.1	Liftoff	exon	84564260	84564565	.	-	.	ID=exon-XM_036160520.1-244;Parent=rna-XM_036160520.1;Dbxref=GeneID:22138,GenBank:XM_036160520.1,MGI:MGI:98864;gbkey=mRNA;gene=Ttn;product=titin%2C transcript variant X1;transcript_id=XM_036160520.1;extra_copy_number=0
CM058242.1	Liftoff	exon	84564649	84564845	.	-	.	ID=exon-XM_036160520.1-243;Parent=rna-XM_036160520.1;Dbxref=GeneID:22138,GenBank:XM_036160520.1,MGI:MGI:98864;gbkey=mRNA;gene=Ttn;product=titin%2C transcript variant X1;transcript_id=XM_036160520.1;extra_copy_number=0
CM058242.1	Liftoff	exon	84564960	84565065	.	-	.	ID=exon-XM_036160520.1-242;Parent=rna-XM_036160520.1;Dbxref=GeneID:22138,GenBank:XM_036160520.1,MGI:MGI:98864;gbkey=mRNA;gene=Ttn;product=titin%2C transcript variant X1;transcript_id=XM_036160520.1;extra_copy_number=0
CM058242.1	Liftoff	exon	84565158	84565457	.	-	.	ID=exon-XM_036160520.1-241;Parent=rna-XM_036160520.1;Dbxref=GeneID:22138,GenBank:XM_036160520.1,MGI:MGI:98864;gbkey=mRNA;gene=Ttn;product=titin%2C transcript variant X1;transcript_id=XM_036160520.1;extra_copy_number=0
CM058242.1	Liftoff	exon	84565625	84565924	.	-	.	ID=exon-XM_036160520.1-240;Parent=rna-XM_036160520.1;Dbxref=GeneID:22138,GenBank:XM_036160520.1,MGI:MGI:98864;gbkey=mRNA;gene=Ttn;product=titin%2C transcript variant X1;transcript_id=XM_036160520.1;extra_copy_number=0
CM058242.1	Liftoff	exon	84566015	84566130	.	-	.	ID=exon-XM_036160520.1-239;Parent=rna-XM_036160520.1;Dbxref=GeneID:22138,GenBank:XM_036160520.1,MGI:MGI:98864;gbkey=mRNA;gene=Ttn;product=titin%2C transcript variant X1;transcript_id=XM_036160520.1;extra_copy_number=0
CM058242.1	Liftoff	exon	84566542	84566728	.	-	.	ID=exon-XM_036160520.1-238;Parent=rna-XM_036160520.1;Dbxref=GeneID:22138,GenBank:XM_036160520.1,MGI:MGI:98864;gbkey=mRNA;gene=Ttn;product=titin%2C transcript variant X1;transcript_id=XM_036160520.1;extra_copy_number=0
CM058242.1	Liftoff	exon	84566833	84567129	.	-	.	ID=exon-XM_036160520.1-237;Parent=rna-XM_036160520.1;Dbxref=GeneID:22138,GenBank:XM_036160520.1,MGI:MGI:98864;gbkey=mRNA;gene=Ttn;product=titin%2C transcript variant X1;transcript_id=XM_036160520.1;extra_copy_number=0
CM058242.1	Liftoff	exon	84567232	84567519	.	-	.	ID=exon-XM_036160520.1-236;Parent=rna-XM_036160520.1;Dbxref=GeneID:22138,GenBank:XM_036160520.1,MGI:MGI:98864;gbkey=mRNA;gene=Ttn;product=titin%2C transcript variant X1;transcript_id=XM_036160520.1;extra_copy_number=0
CM058242.1	Liftoff	exon	84567610	84567731	.	-	.	ID=exon-XM_036160520.1-235;Parent=rna-XM_036160520.1;Dbxref=GeneID:22138,GenBank:XM_036160520.1,MGI:MGI:98864;gbkey=mRNA;gene=Ttn;product=titin%2C transcript variant X1;transcript_id=XM_036160520.1;extra_copy_number=0
CM058242.1	Liftoff	exon	84568537	84568714	.	-	.	ID=exon-XM_036160520.1-234;Parent=rna-XM_036160520.1;Dbxref=GeneID:22138,GenBank:XM_036160520.1,MGI:MGI:98864;gbkey=mRNA;gene=Ttn;product=titin%2C transcript variant X1;transcript_id=XM_036160520.1;extra_copy_number=0
CM058242.1	Liftoff	exon	84568855	84569002	.	-	.	ID=exon-XM_036160520.1-233;Parent=rna-XM_036160520.1;Dbxref=GeneID:22138,GenBank:XM_036160520.1,MGI:MGI:98864;gbkey=mRNA;gene=Ttn;product=titin%2C transcript variant X1;transcript_id=XM_036160520.1;extra_copy_number=0
CM058242.1	Liftoff	exon	84569898	84570049	.	-	.	ID=exon-XM_036160520.1-232;Parent=rna-XM_036160520.1;Dbxref=GeneID:22138,GenBank:XM_036160520.1,MGI:MGI:98864;gbkey=mRNA;gene=Ttn;product=titin%2C transcript variant X1;transcript_id=XM_036160520.1;extra_copy_number=0
CM058242.1	Liftoff	exon	84570156	84570440	.	-	.	ID=exon-XM_036160520.1-231;Parent=rna-XM_036160520.1;Dbxref=GeneID:22138,GenBank:XM_036160520.1,MGI:MGI:98864;gbkey=mRNA;gene=Ttn;product=titin%2C transcript variant X1;transcript_id=XM_036160520.1;extra_copy_number=0
CM058242.1	Liftoff	exon	84570545	84570659	.	-	.	ID=exon-XM_036160520.1-230;Parent=rna-XM_036160520.1;Dbxref=GeneID:22138,GenBank:XM_036160520.1,MGI:MGI:98864;gbkey=mRNA;gene=Ttn;product=titin%2C transcript variant X1;transcript_id=XM_036160520.1;extra_copy_number=0
CM058242.1	Liftoff	exon	84570801	84570988	.	-	.	ID=exon-XM_036160520.1-229;Parent=rna-XM_036160520.1;Dbxref=GeneID:22138,GenBank:XM_036160520.1,MGI:MGI:98864;gbkey=mRNA;gene=Ttn;product=titin%2C transcript variant X1;transcript_id=XM_036160520.1;extra_copy_number=0
CM058242.1	Liftoff	exon	84571225	84571527	.	-	.	ID=exon-XM_036160520.1-228;Parent=rna-XM_036160520.1;Dbxref=GeneID:22138,GenBank:XM_036160520.1,MGI:MGI:98864;gbkey=mRNA;gene=Ttn;product=titin%2C transcript variant X1;transcript_id=XM_036160520.1;extra_copy_number=0
CM058242.1	Liftoff	exon	84571624	84571926	.	-	.	ID=exon-XM_036160520.1-227;Parent=rna-XM_036160520.1;Dbxref=GeneID:22138,GenBank:XM_036160520.1,MGI:MGI:98864;gbkey=mRNA;gene=Ttn;product=titin%2C transcript variant X1;transcript_id=XM_036160520.1;extra_copy_number=0
CM058242.1	Liftoff	exon	84572016	84572285	.	-	.	ID=exon-XM_036160520.1-226;Parent=rna-XM_036160520.1;Dbxref=GeneID:22138,GenBank:XM_036160520.1,MGI:MGI:98864;gbkey=mRNA;gene=Ttn;product=titin%2C transcript variant X1;transcript_id=XM_036160520.1;extra_copy_number=0
CM058242.1	Liftoff	exon	84572985	84573251	.	-	.	ID=exon-XM_036160520.1-225;Parent=rna-XM_036160520.1;Dbxref=GeneID:22138,GenBank:XM_036160520.1,MGI:MGI:98864;gbkey=mRNA;gene=Ttn;product=titin%2C transcript variant X1;transcript_id=XM_036160520.1;extra_copy_number=0
CM058242.1	Liftoff	exon	84573359	84573483	.	-	.	ID=exon-XM_036160520.1-224;Parent=rna-XM_036160520.1;Dbxref=GeneID:22138,GenBank:XM_036160520.1,MGI:MGI:98864;gbkey=mRNA;gene=Ttn;product=titin%2C transcript variant X1;transcript_id=XM_036160520.1;extra_copy_number=0
CM058242.1	Liftoff	exon	84573594	84574002	.	-	.	ID=exon-XM_036160520.1-223;Parent=rna-XM_036160520.1;Dbxref=GeneID:22138,GenBank:XM_036160520.1,MGI:MGI:98864;gbkey=mRNA;gene=Ttn;product=titin%2C transcript variant X1;transcript_id=XM_036160520.1;extra_copy_number=0
CM058242.1	Liftoff	exon	84574097	84574375	.	-	.	ID=exon-XM_036160520.1-222;Parent=rna-XM_036160520.1;Dbxref=GeneID:22138,GenBank:XM_036160520.1,MGI:MGI:98864;gbkey=mRNA;gene=Ttn;product=titin%2C transcript variant X1;transcript_id=XM_036160520.1;extra_copy_number=0
CM058242.1	Liftoff	exon	84574460	84574726	.	-	.	ID=exon-XM_036160520.1-221;Parent=rna-XM_036160520.1;Dbxref=GeneID:22138,GenBank:XM_036160520.1,MGI:MGI:98864;gbkey=mRNA;gene=Ttn;product=titin%2C transcript variant X1;transcript_id=XM_036160520.1;extra_copy_number=0
CM058242.1	Liftoff	exon	84574830	84575096	.	-	.	ID=exon-XM_036160520.1-220;Parent=rna-XM_036160520.1;Dbxref=GeneID:22138,GenBank:XM_036160520.1,MGI:MGI:98864;gbkey=mRNA;gene=Ttn;product=titin%2C transcript variant X1;transcript_id=XM_036160520.1;extra_copy_number=0
CM058242.1	Liftoff	exon	84575186	84575354	.	-	.	ID=exon-XM_036160520.1-219;Parent=rna-XM_036160520.1;Dbxref=GeneID:22138,GenBank:XM_036160520.1,MGI:MGI:98864;gbkey=mRNA;gene=Ttn;product=titin%2C transcript variant X1;transcript_id=XM_036160520.1;extra_copy_number=0
CM058242.1	Liftoff	exon	84576229	84576326	.	-	.	ID=exon-XM_036160520.1-218;Parent=rna-XM_036160520.1;Dbxref=GeneID:22138,GenBank:XM_036160520.1,MGI:MGI:98864;gbkey=mRNA;gene=Ttn;product=titin%2C transcript variant X1;transcript_id=XM_036160520.1;extra_copy_number=0
CM058242.1	Liftoff	exon	84577977	84578243	.	-	.	ID=exon-XM_036160520.1-217;Parent=rna-XM_036160520.1;Dbxref=GeneID:22138,GenBank:XM_036160520.1,MGI:MGI:98864;gbkey=mRNA;gene=Ttn;product=titin%2C transcript variant X1;transcript_id=XM_036160520.1;extra_copy_number=0
CM058242.1	Liftoff	exon	84579039	84579162	.	-	.	ID=exon-XM_036160520.1-216;Parent=rna-XM_036160520.1;Dbxref=GeneID:22138,GenBank:XM_036160520.1,MGI:MGI:98864;gbkey=mRNA;gene=Ttn;product=titin%2C transcript variant X1;transcript_id=XM_036160520.1;extra_copy_number=0
CM058242.1	Liftoff	exon	84582805	84582947	.	-	.	ID=exon-XM_036160520.1-215;Parent=rna-XM_036160520.1;Dbxref=GeneID:22138,GenBank:XM_036160520.1,MGI:MGI:98864;gbkey=mRNA;gene=Ttn;product=titin%2C transcript variant X1;transcript_id=XM_036160520.1;extra_copy_number=0
CM058242.1	Liftoff	exon	84583735	84583861	.	-	.	ID=exon-XM_036160520.1-214;Parent=rna-XM_036160520.1;Dbxref=GeneID:22138,GenBank:XM_036160520.1,MGI:MGI:98864;gbkey=mRNA;gene=Ttn;product=titin%2C transcript variant X1;transcript_id=XM_036160520.1;extra_copy_number=0
CM058242.1	Liftoff	exon	84584264	84584403	.	-	.	ID=exon-XM_036160520.1-213;Parent=rna-XM_036160520.1;Dbxref=GeneID:22138,GenBank:XM_036160520.1,MGI:MGI:98864;gbkey=mRNA;gene=Ttn;product=titin%2C transcript variant X1;transcript_id=XM_036160520.1;extra_copy_number=0
CM058242.1	Liftoff	exon	84584495	84584761	.	-	.	ID=exon-XM_036160520.1-212;Parent=rna-XM_036160520.1;Dbxref=GeneID:22138,GenBank:XM_036160520.1,MGI:MGI:98864;gbkey=mRNA;gene=Ttn;product=titin%2C transcript variant X1;transcript_id=XM_036160520.1;extra_copy_number=0
CM058242.1	Liftoff	exon	84585597	84585863	.	-	.	ID=exon-XM_036160520.1-211;Parent=rna-XM_036160520.1;Dbxref=GeneID:22138,GenBank:XM_036160520.1,MGI:MGI:98864;gbkey=mRNA;gene=Ttn;product=titin%2C transcript variant X1;transcript_id=XM_036160520.1;extra_copy_number=0
CM058242.1	Liftoff	exon	84586004	84586270	.	-	.	ID=exon-XM_036160520.1-210;Parent=rna-XM_036160520.1;Dbxref=GeneID:22138,GenBank:XM_036160520.1,MGI:MGI:98864;gbkey=mRNA;gene=Ttn;product=titin%2C transcript variant X1;transcript_id=XM_036160520.1;extra_copy_number=0
CM058242.1	Liftoff	exon	84586392	84586518	.	-	.	ID=exon-XM_036160520.1-209;Parent=rna-XM_036160520.1;Dbxref=GeneID:22138,GenBank:XM_036160520.1,MGI:MGI:98864;gbkey=mRNA;gene=Ttn;product=titin%2C transcript variant X1;transcript_id=XM_036160520.1;extra_copy_number=0
CM058242.1	Liftoff	exon	84586656	84586795	.	-	.	ID=exon-XM_036160520.1-208;Parent=rna-XM_036160520.1;Dbxref=GeneID:22138,GenBank:XM_036160520.1,MGI:MGI:98864;gbkey=mRNA;gene=Ttn;product=titin%2C transcript variant X1;transcript_id=XM_036160520.1;extra_copy_number=0
CM058242.1	Liftoff	exon	84586886	84587149	.	-	.	ID=exon-XM_036160520.1-207;Parent=rna-XM_036160520.1;Dbxref=GeneID:22138,GenBank:XM_036160520.1,MGI:MGI:98864;gbkey=mRNA;gene=Ttn;product=titin%2C transcript variant X1;transcript_id=XM_036160520.1;extra_copy_number=0
CM058242.1	Liftoff	exon	84587267	84587533	.	-	.	ID=exon-XM_036160520.1-206;Parent=rna-XM_036160520.1;Dbxref=GeneID:22138,GenBank:XM_036160520.1,MGI:MGI:98864;gbkey=mRNA;gene=Ttn;product=titin%2C transcript variant X1;transcript_id=XM_036160520.1;extra_copy_number=0
CM058242.1	Liftoff	exon	84587856	84588119	.	-	.	ID=exon-XM_036160520.1-205;Parent=rna-XM_036160520.1;Dbxref=GeneID:22138,GenBank:XM_036160520.1,MGI:MGI:98864;gbkey=mRNA;gene=Ttn;product=titin%2C transcript variant X1;transcript_id=XM_036160520.1;extra_copy_number=0
CM058242.1	Liftoff	exon	84588221	84588347	.	-	.	ID=exon-XM_036160520.1-204;Parent=rna-XM_036160520.1;Dbxref=GeneID:22138,GenBank:XM_036160520.1,MGI:MGI:98864;gbkey=mRNA;gene=Ttn;product=titin%2C transcript variant X1;transcript_id=XM_036160520.1;extra_copy_number=0
CM058242.1	Liftoff	exon	84588631	84588770	.	-	.	ID=exon-XM_036160520.1-203;Parent=rna-XM_036160520.1;Dbxref=GeneID:22138,GenBank:XM_036160520.1,MGI:MGI:98864;gbkey=mRNA;gene=Ttn;product=titin%2C transcript variant X1;transcript_id=XM_036160520.1;extra_copy_number=0
CM058242.1	Liftoff	exon	84589080	84589355	.	-	.	ID=exon-XM_036160520.1-202;Parent=rna-XM_036160520.1;Dbxref=GeneID:22138,GenBank:XM_036160520.1,MGI:MGI:98864;gbkey=mRNA;gene=Ttn;product=titin%2C transcript variant X1;transcript_id=XM_036160520.1;extra_copy_number=0
CM058242.1	Liftoff	exon	84589882	84590160	.	-	.	ID=exon-XM_036160520.1-201;Parent=rna-XM_036160520.1;Dbxref=GeneID:22138,GenBank:XM_036160520.1,MGI:MGI:98864;gbkey=mRNA;gene=Ttn;product=titin%2C transcript variant X1;transcript_id=XM_036160520.1;extra_copy_number=0
CM058242.1	Liftoff	exon	84590262	84590663	.	-	.	ID=exon-XM_036160520.1-200;Parent=rna-XM_036160520.1;Dbxref=GeneID:22138,GenBank:XM_036160520.1,MGI:MGI:98864;gbkey=mRNA;gene=Ttn;product=titin%2C transcript variant X1;transcript_id=XM_036160520.1;extra_copy_number=0
CM058242.1	Liftoff	exon	84591272	84591319	.	-	.	ID=exon-XM_036160520.1-199;Parent=rna-XM_036160520.1;Dbxref=GeneID:22138,GenBank:XM_036160520.1,MGI:MGI:98864;gbkey=mRNA;gene=Ttn;product=titin%2C transcript variant X1;transcript_id=XM_036160520.1;extra_copy_number=0
CM058242.1	Liftoff	exon	84591903	84591992	.	-	.	ID=exon-XM_036160520.1-198;Parent=rna-XM_036160520.1;Dbxref=GeneID:22138,GenBank:XM_036160520.1,MGI:MGI:98864;gbkey=mRNA;gene=Ttn;product=titin%2C transcript variant X1;transcript_id=XM_036160520.1;extra_copy_number=0
CM058242.1	Liftoff	exon	84592287	84592349	.	-	.	ID=exon-XM_036160520.1-197;Parent=rna-XM_036160520.1;Dbxref=GeneID:22138,GenBank:XM_036160520.1,MGI:MGI:98864;gbkey=mRNA;gene=Ttn;product=titin%2C transcript variant X1;transcript_id=XM_036160520.1;extra_copy_number=0
CM058242.1	Liftoff	exon	84592733	84592819	.	-	.	ID=exon-XM_036160520.1-196;Parent=rna-XM_036160520.1;Dbxref=GeneID:22138,GenBank:XM_036160520.1,MGI:MGI:98864;gbkey=mRNA;gene=Ttn;product=titin%2C transcript variant X1;transcript_id=XM_036160520.1;extra_copy_number=0
CM058242.1	Liftoff	exon	84593533	84593607	.	-	.	ID=exon-XM_036160520.1-195;Parent=rna-XM_036160520.1;Dbxref=GeneID:22138,GenBank:XM_036160520.1,MGI:MGI:98864;gbkey=mRNA;gene=Ttn;product=titin%2C transcript variant X1;transcript_id=XM_036160520.1;extra_copy_number=0
CM058242.1	Liftoff	exon	84594480	84594560	.	-	.	ID=exon-XM_036160520.1-194;Parent=rna-XM_036160520.1;Dbxref=GeneID:22138,GenBank:XM_036160520.1,MGI:MGI:98864;gbkey=mRNA;gene=Ttn;product=titin%2C transcript variant X1;transcript_id=XM_036160520.1;extra_copy_number=0
CM058242.1	Liftoff	exon	84596860	84596928	.	-	.	ID=exon-XM_036160520.1-193;Parent=rna-XM_036160520.1;Dbxref=GeneID:22138,GenBank:XM_036160520.1,MGI:MGI:98864;gbkey=mRNA;gene=Ttn;product=titin%2C transcript variant X1;transcript_id=XM_036160520.1;extra_copy_number=0
CM058242.1	Liftoff	exon	84598195	84598308	.	-	.	ID=exon-XM_036160520.1-192;Parent=rna-XM_036160520.1;Dbxref=GeneID:22138,GenBank:XM_036160520.1,MGI:MGI:98864;gbkey=mRNA;gene=Ttn;product=titin%2C transcript variant X1;transcript_id=XM_036160520.1;extra_copy_number=0
CM058242.1	Liftoff	exon	84601819	84601896	.	-	.	ID=exon-XM_036160520.1-191;Parent=rna-XM_036160520.1;Dbxref=GeneID:22138,GenBank:XM_036160520.1,MGI:MGI:98864;gbkey=mRNA;gene=Ttn;product=titin%2C transcript variant X1;transcript_id=XM_036160520.1;extra_copy_number=0
CM058242.1	Liftoff	exon	84602191	84602286	.	-	.	ID=exon-XM_036160520.1-190;Parent=rna-XM_036160520.1;Dbxref=GeneID:22138,GenBank:XM_036160520.1,MGI:MGI:98864;gbkey=mRNA;gene=Ttn;product=titin%2C transcript variant X1;transcript_id=XM_036160520.1;extra_copy_number=0
CM058242.1	Liftoff	exon	84602739	84602822	.	-	.	ID=exon-XM_036160520.1-189;Parent=rna-XM_036160520.1;Dbxref=GeneID:22138,GenBank:XM_036160520.1,MGI:MGI:98864;gbkey=mRNA;gene=Ttn;product=titin%2C transcript variant X1;transcript_id=XM_036160520.1;extra_copy_number=0
CM058242.1	Liftoff	exon	84603227	84603304	.	-	.	ID=exon-XM_036160520.1-188;Parent=rna-XM_036160520.1;Dbxref=GeneID:22138,GenBank:XM_036160520.1,MGI:MGI:98864;gbkey=mRNA;gene=Ttn;product=titin%2C transcript variant X1;transcript_id=XM_036160520.1;extra_copy_number=0
CM058242.1	Liftoff	exon	84603436	84603510	.	-	.	ID=exon-XM_036160520.1-187;Parent=rna-XM_036160520.1;Dbxref=GeneID:22138,GenBank:XM_036160520.1,MGI:MGI:98864;gbkey=mRNA;gene=Ttn;product=titin%2C transcript variant X1;transcript_id=XM_036160520.1;extra_copy_number=0
CM058242.1	Liftoff	exon	84603629	84603712	.	-	.	ID=exon-XM_036160520.1-186;Parent=rna-XM_036160520.1;Dbxref=GeneID:22138,GenBank:XM_036160520.1,MGI:MGI:98864;gbkey=mRNA;gene=Ttn;product=titin%2C transcript variant X1;transcript_id=XM_036160520.1;extra_copy_number=0
CM058242.1	Liftoff	exon	84603845	84603931	.	-	.	ID=exon-XM_036160520.1-185;Parent=rna-XM_036160520.1;Dbxref=GeneID:22138,GenBank:XM_036160520.1,MGI:MGI:98864;gbkey=mRNA;gene=Ttn;product=titin%2C transcript variant X1;transcript_id=XM_036160520.1;extra_copy_number=0
CM058242.1	Liftoff	exon	84604063	84604146	.	-	.	ID=exon-XM_036160520.1-184;Parent=rna-XM_036160520.1;Dbxref=GeneID:22138,GenBank:XM_036160520.1,MGI:MGI:98864;gbkey=mRNA;gene=Ttn;product=titin%2C transcript variant X1;transcript_id=XM_036160520.1;extra_copy_number=0
CM058242.1	Liftoff	exon	84604230	84604313	.	-	.	ID=exon-XM_036160520.1-183;Parent=rna-XM_036160520.1;Dbxref=GeneID:22138,GenBank:XM_036160520.1,MGI:MGI:98864;gbkey=mRNA;gene=Ttn;product=titin%2C transcript variant X1;transcript_id=XM_036160520.1;extra_copy_number=0
CM058242.1	Liftoff	exon	84604424	84604507	.	-	.	ID=exon-XM_036160520.1-182;Parent=rna-XM_036160520.1;Dbxref=GeneID:22138,GenBank:XM_036160520.1,MGI:MGI:98864;gbkey=mRNA;gene=Ttn;product=titin%2C transcript variant X1;transcript_id=XM_036160520.1;extra_copy_number=0
CM058242.1	Liftoff	exon	84604617	84604700	.	-	.	ID=exon-XM_036160520.1-181;Parent=rna-XM_036160520.1;Dbxref=GeneID:22138,GenBank:XM_036160520.1,MGI:MGI:98864;gbkey=mRNA;gene=Ttn;product=titin%2C transcript variant X1;transcript_id=XM_036160520.1;extra_copy_number=0
CM058242.1	Liftoff	exon	84604811	84604894	.	-	.	ID=exon-XM_036160520.1-180;Parent=rna-XM_036160520.1;Dbxref=GeneID:22138,GenBank:XM_036160520.1,MGI:MGI:98864;gbkey=mRNA;gene=Ttn;product=titin%2C transcript variant X1;transcript_id=XM_036160520.1;extra_copy_number=0
CM058242.1	Liftoff	exon	84604991	84605074	.	-	.	ID=exon-XM_036160520.1-179;Parent=rna-XM_036160520.1;Dbxref=GeneID:22138,GenBank:XM_036160520.1,MGI:MGI:98864;gbkey=mRNA;gene=Ttn;product=titin%2C transcript variant X1;transcript_id=XM_036160520.1;extra_copy_number=0
CM058242.1	Liftoff	exon	84605398	84605481	.	-	.	ID=exon-XM_036160520.1-178;Parent=rna-XM_036160520.1;Dbxref=GeneID:22138,GenBank:XM_036160520.1,MGI:MGI:98864;gbkey=mRNA;gene=Ttn;product=titin%2C transcript variant X1;transcript_id=XM_036160520.1;extra_copy_number=0
CM058242.1	Liftoff	exon	84605588	84605668	.	-	.	ID=exon-XM_036160520.1-177;Parent=rna-XM_036160520.1;Dbxref=GeneID:22138,GenBank:XM_036160520.1,MGI:MGI:98864;gbkey=mRNA;gene=Ttn;product=titin%2C transcript variant X1;transcript_id=XM_036160520.1;extra_copy_number=0
CM058242.1	Liftoff	exon	84605769	84605849	.	-	.	ID=exon-XM_036160520.1-176;Parent=rna-XM_036160520.1;Dbxref=GeneID:22138,GenBank:XM_036160520.1,MGI:MGI:98864;gbkey=mRNA;gene=Ttn;product=titin%2C transcript variant X1;transcript_id=XM_036160520.1;extra_copy_number=0
CM058242.1	Liftoff	exon	84605960	84606040	.	-	.	ID=exon-XM_036160520.1-175;Parent=rna-XM_036160520.1;Dbxref=GeneID:22138,GenBank:XM_036160520.1,MGI:MGI:98864;gbkey=mRNA;gene=Ttn;product=titin%2C transcript variant X1;transcript_id=XM_036160520.1;extra_copy_number=0
CM058242.1	Liftoff	exon	84606153	84606224	.	-	.	ID=exon-XM_036160520.1-174;Parent=rna-XM_036160520.1;Dbxref=GeneID:22138,GenBank:XM_036160520.1,MGI:MGI:98864;gbkey=mRNA;gene=Ttn;product=titin%2C transcript variant X1;transcript_id=XM_036160520.1;extra_copy_number=0
CM058242.1	Liftoff	exon	84606336	84606416	.	-	.	ID=exon-XM_036160520.1-173;Parent=rna-XM_036160520.1;Dbxref=GeneID:22138,GenBank:XM_036160520.1,MGI:MGI:98864;gbkey=mRNA;gene=Ttn;product=titin%2C transcript variant X1;transcript_id=XM_036160520.1;extra_copy_number=0
CM058242.1	Liftoff	exon	84606528	84606608	.	-	.	ID=exon-XM_036160520.1-172;Parent=rna-XM_036160520.1;Dbxref=GeneID:22138,GenBank:XM_036160520.1,MGI:MGI:98864;gbkey=mRNA;gene=Ttn;product=titin%2C transcript variant X1;transcript_id=XM_036160520.1;extra_copy_number=0
CM058242.1	Liftoff	exon	84606720	84606800	.	-	.	ID=exon-XM_036160520.1-171;Parent=rna-XM_036160520.1;Dbxref=GeneID:22138,GenBank:XM_036160520.1,MGI:MGI:98864;gbkey=mRNA;gene=Ttn;product=titin%2C transcript variant X1;transcript_id=XM_036160520.1;extra_copy_number=0
CM058242.1	Liftoff	exon	84606911	84606991	.	-	.	ID=exon-XM_036160520.1-170;Parent=rna-XM_036160520.1;Dbxref=GeneID:22138,GenBank:XM_036160520.1,MGI:MGI:98864;gbkey=mRNA;gene=Ttn;product=titin%2C transcript variant X1;transcript_id=XM_036160520.1;extra_copy_number=0
CM058242.1	Liftoff	exon	84607104	84607187	.	-	.	ID=exon-XM_036160520.1-169;Parent=rna-XM_036160520.1;Dbxref=GeneID:22138,GenBank:XM_036160520.1,MGI:MGI:98864;gbkey=mRNA;gene=Ttn;product=titin%2C transcript variant X1;transcript_id=XM_036160520.1;extra_copy_number=0
CM058242.1	Liftoff	exon	84607532	84607618	.	-	.	ID=exon-XM_036160520.1-168;Parent=rna-XM_036160520.1;Dbxref=GeneID:22138,GenBank:XM_036160520.1,MGI:MGI:98864;gbkey=mRNA;gene=Ttn;product=titin%2C transcript variant X1;transcript_id=XM_036160520.1;extra_copy_number=0
CM058242.1	Liftoff	exon	84607845	84607928	.	-	.	ID=exon-XM_036160520.1-167;Parent=rna-XM_036160520.1;Dbxref=GeneID:22138,GenBank:XM_036160520.1,MGI:MGI:98864;gbkey=mRNA;gene=Ttn;product=titin%2C transcript variant X1;transcript_id=XM_036160520.1;extra_copy_number=0
CM058242.1	Liftoff	exon	84608012	84608095	.	-	.	ID=exon-XM_036160520.1-166;Parent=rna-XM_036160520.1;Dbxref=GeneID:22138,GenBank:XM_036160520.1,MGI:MGI:98864;gbkey=mRNA;gene=Ttn;product=titin%2C transcript variant X1;transcript_id=XM_036160520.1;extra_copy_number=0
CM058242.1	Liftoff	exon	84608207	84608290	.	-	.	ID=exon-XM_036160520.1-165;Parent=rna-XM_036160520.1;Dbxref=GeneID:22138,GenBank:XM_036160520.1,MGI:MGI:98864;gbkey=mRNA;gene=Ttn;product=titin%2C transcript variant X1;transcript_id=XM_036160520.1;extra_copy_number=0
CM058242.1	Liftoff	exon	84608400	84608483	.	-	.	ID=exon-XM_036160520.1-164;Parent=rna-XM_036160520.1;Dbxref=GeneID:22138,GenBank:XM_036160520.1,MGI:MGI:98864;gbkey=mRNA;gene=Ttn;product=titin%2C transcript variant X1;transcript_id=XM_036160520.1;extra_copy_number=0
CM058242.1	Liftoff	exon	84608594	84608677	.	-	.	ID=exon-XM_036160520.1-163;Parent=rna-XM_036160520.1;Dbxref=GeneID:22138,GenBank:XM_036160520.1,MGI:MGI:98864;gbkey=mRNA;gene=Ttn;product=titin%2C transcript variant X1;transcript_id=XM_036160520.1;extra_copy_number=0
CM058242.1	Liftoff	exon	84608774	84608857	.	-	.	ID=exon-XM_036160520.1-162;Parent=rna-XM_036160520.1;Dbxref=GeneID:22138,GenBank:XM_036160520.1,MGI:MGI:98864;gbkey=mRNA;gene=Ttn;product=titin%2C transcript variant X1;transcript_id=XM_036160520.1;extra_copy_number=0
CM058242.1	Liftoff	exon	84612079	84612162	.	-	.	ID=exon-XM_036160520.1-161;Parent=rna-XM_036160520.1;Dbxref=GeneID:22138,GenBank:XM_036160520.1,MGI:MGI:98864;gbkey=mRNA;gene=Ttn;product=titin%2C transcript variant X1;transcript_id=XM_036160520.1;extra_copy_number=0
CM058242.1	Liftoff	exon	84612283	84612366	.	-	.	ID=exon-XM_036160520.1-160;Parent=rna-XM_036160520.1;Dbxref=GeneID:22138,GenBank:XM_036160520.1,MGI:MGI:98864;gbkey=mRNA;gene=Ttn;product=titin%2C transcript variant X1;transcript_id=XM_036160520.1;extra_copy_number=0
CM058242.1	Liftoff	exon	84612477	84612557	.	-	.	ID=exon-XM_036160520.1-159;Parent=rna-XM_036160520.1;Dbxref=GeneID:22138,GenBank:XM_036160520.1,MGI:MGI:98864;gbkey=mRNA;gene=Ttn;product=titin%2C transcript variant X1;transcript_id=XM_036160520.1;extra_copy_number=0
CM058242.1	Liftoff	exon	84614313	84614387	.	-	.	ID=exon-XM_036160520.1-158;Parent=rna-XM_036160520.1;Dbxref=GeneID:22138,GenBank:XM_036160520.1,MGI:MGI:98864;gbkey=mRNA;gene=Ttn;product=titin%2C transcript variant X1;transcript_id=XM_036160520.1;extra_copy_number=0
CM058242.1	Liftoff	exon	84614556	84614639	.	-	.	ID=exon-XM_036160520.1-157;Parent=rna-XM_036160520.1;Dbxref=GeneID:22138,GenBank:XM_036160520.1,MGI:MGI:98864;gbkey=mRNA;gene=Ttn;product=titin%2C transcript variant X1;transcript_id=XM_036160520.1;extra_copy_number=0
CM058242.1	Liftoff	exon	84615149	84615226	.	-	.	ID=exon-XM_036160520.1-156;Parent=rna-XM_036160520.1;Dbxref=GeneID:22138,GenBank:XM_036160520.1,MGI:MGI:98864;gbkey=mRNA;gene=Ttn;product=titin%2C transcript variant X1;transcript_id=XM_036160520.1;extra_copy_number=0
CM058242.1	Liftoff	exon	84615977	84616057	.	-	.	ID=exon-XM_036160520.1-155;Parent=rna-XM_036160520.1;Dbxref=GeneID:22138,GenBank:XM_036160520.1,MGI:MGI:98864;gbkey=mRNA;gene=Ttn;product=titin%2C transcript variant X1;transcript_id=XM_036160520.1;extra_copy_number=0
CM058242.1	Liftoff	exon	84616834	84617133	.	-	.	ID=exon-XM_036160520.1-154;Parent=rna-XM_036160520.1;Dbxref=GeneID:22138,GenBank:XM_036160520.1,MGI:MGI:98864;gbkey=mRNA;gene=Ttn;product=titin%2C transcript variant X1;transcript_id=XM_036160520.1;extra_copy_number=0
CM058242.1	Liftoff	exon	84617278	84617370	.	-	.	ID=exon-XM_036160520.1-153;Parent=rna-XM_036160520.1;Dbxref=GeneID:22138,GenBank:XM_036160520.1,MGI:MGI:98864;gbkey=mRNA;gene=Ttn;product=titin%2C transcript variant X1;transcript_id=XM_036160520.1;extra_copy_number=0
CM058242.1	Liftoff	exon	84617512	84617580	.	-	.	ID=exon-XM_036160520.1-152;Parent=rna-XM_036160520.1;Dbxref=GeneID:22138,GenBank:XM_036160520.1,MGI:MGI:98864;gbkey=mRNA;gene=Ttn;product=titin%2C transcript variant X1;transcript_id=XM_036160520.1;extra_copy_number=0
CM058242.1	Liftoff	exon	84618515	84618592	.	-	.	ID=exon-XM_036160520.1-151;Parent=rna-XM_036160520.1;Dbxref=GeneID:22138,GenBank:XM_036160520.1,MGI:MGI:98864;gbkey=mRNA;gene=Ttn;product=titin%2C transcript variant X1;transcript_id=XM_036160520.1;extra_copy_number=0
CM058242.1	Liftoff	exon	84619120	84619236	.	-	.	ID=exon-XM_036160520.1-150;Parent=rna-XM_036160520.1;Dbxref=GeneID:22138,GenBank:XM_036160520.1,MGI:MGI:98864;gbkey=mRNA;gene=Ttn;product=titin%2C transcript variant X1;transcript_id=XM_036160520.1;extra_copy_number=0
CM058242.1	Liftoff	exon	84619949	84620023	.	-	.	ID=exon-XM_036160520.1-149;Parent=rna-XM_036160520.1;Dbxref=GeneID:22138,GenBank:XM_036160520.1,MGI:MGI:98864;gbkey=mRNA;gene=Ttn;product=titin%2C transcript variant X1;transcript_id=XM_036160520.1;extra_copy_number=0
CM058242.1	Liftoff	exon	84620516	84620599	.	-	.	ID=exon-XM_036160520.1-148;Parent=rna-XM_036160520.1;Dbxref=GeneID:22138,GenBank:XM_036160520.1,MGI:MGI:98864;gbkey=mRNA;gene=Ttn;product=titin%2C transcript variant X1;transcript_id=XM_036160520.1;extra_copy_number=0
CM058242.1	Liftoff	exon	84620766	84620840	.	-	.	ID=exon-XM_036160520.1-147;Parent=rna-XM_036160520.1;Dbxref=GeneID:22138,GenBank:XM_036160520.1,MGI:MGI:98864;gbkey=mRNA;gene=Ttn;product=titin%2C transcript variant X1;transcript_id=XM_036160520.1;extra_copy_number=0
CM058242.1	Liftoff	exon	84621980	84622057	.	-	.	ID=exon-XM_036160520.1-146;Parent=rna-XM_036160520.1;Dbxref=GeneID:22138,GenBank:XM_036160520.1,MGI:MGI:98864;gbkey=mRNA;gene=Ttn;product=titin%2C transcript variant X1;transcript_id=XM_036160520.1;extra_copy_number=0
CM058242.1	Liftoff	exon	84622370	84622660	.	-	.	ID=exon-XM_036160520.1-145;Parent=rna-XM_036160520.1;Dbxref=GeneID:22138,GenBank:XM_036160520.1,MGI:MGI:98864;gbkey=mRNA;gene=Ttn;product=titin%2C transcript variant X1;transcript_id=XM_036160520.1;extra_copy_number=0
CM058242.1	Liftoff	exon	84622857	84622940	.	-	.	ID=exon-XM_036160520.1-144;Parent=rna-XM_036160520.1;Dbxref=GeneID:22138,GenBank:XM_036160520.1,MGI:MGI:98864;gbkey=mRNA;gene=Ttn;product=titin%2C transcript variant X1;transcript_id=XM_036160520.1;extra_copy_number=0
CM058242.1	Liftoff	exon	84623132	84623215	.	-	.	ID=exon-XM_036160520.1-143;Parent=rna-XM_036160520.1;Dbxref=GeneID:22138,GenBank:XM_036160520.1,MGI:MGI:98864;gbkey=mRNA;gene=Ttn;product=titin%2C transcript variant X1;transcript_id=XM_036160520.1;extra_copy_number=0
CM058242.1	Liftoff	exon	84623469	84623552	.	-	.	ID=exon-XM_036160520.1-142;Parent=rna-XM_036160520.1;Dbxref=GeneID:22138,GenBank:XM_036160520.1,MGI:MGI:98864;gbkey=mRNA;gene=Ttn;product=titin%2C transcript variant X1;transcript_id=XM_036160520.1;extra_copy_number=0
CM058242.1	Liftoff	exon	84624023	84624100	.	-	.	ID=exon-XM_036160520.1-141;Parent=rna-XM_036160520.1;Dbxref=GeneID:22138,GenBank:XM_036160520.1,MGI:MGI:98864;gbkey=mRNA;gene=Ttn;product=titin%2C transcript variant X1;transcript_id=XM_036160520.1;extra_copy_number=0
CM058242.1	Liftoff	exon	84624303	84624386	.	-	.	ID=exon-XM_036160520.1-140;Parent=rna-XM_036160520.1;Dbxref=GeneID:22138,GenBank:XM_036160520.1,MGI:MGI:98864;gbkey=mRNA;gene=Ttn;product=titin%2C transcript variant X1;transcript_id=XM_036160520.1;extra_copy_number=0
CM058242.1	Liftoff	exon	84624561	84624815	.	-	.	ID=exon-XM_036160520.1-139;Parent=rna-XM_036160520.1;Dbxref=GeneID:22138,GenBank:XM_036160520.1,MGI:MGI:98864;gbkey=mRNA;gene=Ttn;product=titin%2C transcript variant X1;transcript_id=XM_036160520.1;extra_copy_number=0
CM058242.1	Liftoff	exon	84625001	84625078	.	-	.	ID=exon-XM_036160520.1-138;Parent=rna-XM_036160520.1;Dbxref=GeneID:22138,GenBank:XM_036160520.1,MGI:MGI:98864;gbkey=mRNA;gene=Ttn;product=titin%2C transcript variant X1;transcript_id=XM_036160520.1;extra_copy_number=0
CM058242.1	Liftoff	exon	84625739	84625831	.	-	.	ID=exon-XM_036160520.1-137;Parent=rna-XM_036160520.1;Dbxref=GeneID:22138,GenBank:XM_036160520.1,MGI:MGI:98864;gbkey=mRNA;gene=Ttn;product=titin%2C transcript variant X1;transcript_id=XM_036160520.1;extra_copy_number=0
CM058242.1	Liftoff	exon	84626050	84626124	.	-	.	ID=exon-XM_036160520.1-136;Parent=rna-XM_036160520.1;Dbxref=GeneID:22138,GenBank:XM_036160520.1,MGI:MGI:98864;gbkey=mRNA;gene=Ttn;product=titin%2C transcript variant X1;transcript_id=XM_036160520.1;extra_copy_number=0
CM058242.1	Liftoff	exon	84626314	84626388	.	-	.	ID=exon-XM_036160520.1-135;Parent=rna-XM_036160520.1;Dbxref=GeneID:22138,GenBank:XM_036160520.1,MGI:MGI:98864;gbkey=mRNA;gene=Ttn;product=titin%2C transcript variant X1;transcript_id=XM_036160520.1;extra_copy_number=0
CM058242.1	Liftoff	exon	84627299	84627508	.	-	.	ID=exon-XM_036160520.1-134;Parent=rna-XM_036160520.1;Dbxref=GeneID:22138,GenBank:XM_036160520.1,MGI:MGI:98864;gbkey=mRNA;gene=Ttn;product=titin%2C transcript variant X1;transcript_id=XM_036160520.1;extra_copy_number=0
CM058242.1	Liftoff	exon	84627801	84627881	.	-	.	ID=exon-XM_036160520.1-133;Parent=rna-XM_036160520.1;Dbxref=GeneID:22138,GenBank:XM_036160520.1,MGI:MGI:98864;gbkey=mRNA;gene=Ttn;product=titin%2C transcript variant X1;transcript_id=XM_036160520.1;extra_copy_number=0
CM058242.1	Liftoff	exon	84628578	84628661	.	-	.	ID=exon-XM_036160520.1-132;Parent=rna-XM_036160520.1;Dbxref=GeneID:22138,GenBank:XM_036160520.1,MGI:MGI:98864;gbkey=mRNA;gene=Ttn;product=titin%2C transcript variant X1;transcript_id=XM_036160520.1;extra_copy_number=0
CM058242.1	Liftoff	exon	84628899	84628982	.	-	.	ID=exon-XM_036160520.1-131;Parent=rna-XM_036160520.1;Dbxref=GeneID:22138,GenBank:XM_036160520.1,MGI:MGI:98864;gbkey=mRNA;gene=Ttn;product=titin%2C transcript variant X1;transcript_id=XM_036160520.1;extra_copy_number=0
CM058242.1	Liftoff	exon	84629349	84629432	.	-	.	ID=exon-XM_036160520.1-130;Parent=rna-XM_036160520.1;Dbxref=GeneID:22138,GenBank:XM_036160520.1,MGI:MGI:98864;gbkey=mRNA;gene=Ttn;product=titin%2C transcript variant X1;transcript_id=XM_036160520.1;extra_copy_number=0
CM058242.1	Liftoff	exon	84629595	84629672	.	-	.	ID=exon-XM_036160520.1-129;Parent=rna-XM_036160520.1;Dbxref=GeneID:22138,GenBank:XM_036160520.1,MGI:MGI:98864;gbkey=mRNA;gene=Ttn;product=titin%2C transcript variant X1;transcript_id=XM_036160520.1;extra_copy_number=0
CM058242.1	Liftoff	exon	84629894	84629962	.	-	.	ID=exon-XM_036160520.1-128;Parent=rna-XM_036160520.1;Dbxref=GeneID:22138,GenBank:XM_036160520.1,MGI:MGI:98864;gbkey=mRNA;gene=Ttn;product=titin%2C transcript variant X1;transcript_id=XM_036160520.1;extra_copy_number=0
CM058242.1	Liftoff	exon	84630131	84630211	.	-	.	ID=exon-XM_036160520.1-127;Parent=rna-XM_036160520.1;Dbxref=GeneID:22138,GenBank:XM_036160520.1,MGI:MGI:98864;gbkey=mRNA;gene=Ttn;product=titin%2C transcript variant X1;transcript_id=XM_036160520.1;extra_copy_number=0
CM058242.1	Liftoff	exon	84632009	84632110	.	-	.	ID=exon-XM_036160520.1-126;Parent=rna-XM_036160520.1;Dbxref=GeneID:22138,GenBank:XM_036160520.1,MGI:MGI:98864;gbkey=mRNA;gene=Ttn;product=titin%2C transcript variant X1;transcript_id=XM_036160520.1;extra_copy_number=0
CM058242.1	Liftoff	exon	84632547	84632648	.	-	.	ID=exon-XM_036160520.1-125;Parent=rna-XM_036160520.1;Dbxref=GeneID:22138,GenBank:XM_036160520.1,MGI:MGI:98864;gbkey=mRNA;gene=Ttn;product=titin%2C transcript variant X1;transcript_id=XM_036160520.1;extra_copy_number=0
CM058242.1	Liftoff	exon	84632899	84632973	.	-	.	ID=exon-XM_036160520.1-124;Parent=rna-XM_036160520.1;Dbxref=GeneID:22138,GenBank:XM_036160520.1,MGI:MGI:98864;gbkey=mRNA;gene=Ttn;product=titin%2C transcript variant X1;transcript_id=XM_036160520.1;extra_copy_number=0
CM058242.1	Liftoff	exon	84633141	84633218	.	-	.	ID=exon-XM_036160520.1-123;Parent=rna-XM_036160520.1;Dbxref=GeneID:22138,GenBank:XM_036160520.1,MGI:MGI:98864;gbkey=mRNA;gene=Ttn;product=titin%2C transcript variant X1;transcript_id=XM_036160520.1;extra_copy_number=0
CM058242.1	Liftoff	exon	84633354	84633434	.	-	.	ID=exon-XM_036160520.1-122;Parent=rna-XM_036160520.1;Dbxref=GeneID:22138,GenBank:XM_036160520.1,MGI:MGI:98864;gbkey=mRNA;gene=Ttn;product=titin%2C transcript variant X1;transcript_id=XM_036160520.1;extra_copy_number=0
CM058242.1	Liftoff	exon	84633648	84633731	.	-	.	ID=exon-XM_036160520.1-121;Parent=rna-XM_036160520.1;Dbxref=GeneID:22138,GenBank:XM_036160520.1,MGI:MGI:98864;gbkey=mRNA;gene=Ttn;product=titin%2C transcript variant X1;transcript_id=XM_036160520.1;extra_copy_number=0
CM058242.1	Liftoff	exon	84635204	84635290	.	-	.	ID=exon-XM_036160520.1-120;Parent=rna-XM_036160520.1;Dbxref=GeneID:22138,GenBank:XM_036160520.1,MGI:MGI:98864;gbkey=mRNA;gene=Ttn;product=titin%2C transcript variant X1;transcript_id=XM_036160520.1;extra_copy_number=0
CM058242.1	Liftoff	exon	84635658	84635741	.	-	.	ID=exon-XM_036160520.1-119;Parent=rna-XM_036160520.1;Dbxref=GeneID:22138,GenBank:XM_036160520.1,MGI:MGI:98864;gbkey=mRNA;gene=Ttn;product=titin%2C transcript variant X1;transcript_id=XM_036160520.1;extra_copy_number=0
CM058242.1	Liftoff	exon	84636841	84636921	.	-	.	ID=exon-XM_036160520.1-118;Parent=rna-XM_036160520.1;Dbxref=GeneID:22138,GenBank:XM_036160520.1,MGI:MGI:98864;gbkey=mRNA;gene=Ttn;product=titin%2C transcript variant X1;transcript_id=XM_036160520.1;extra_copy_number=0
CM058242.1	Liftoff	exon	84637167	84637253	.	-	.	ID=exon-XM_036160520.1-117;Parent=rna-XM_036160520.1;Dbxref=GeneID:22138,GenBank:XM_036160520.1,MGI:MGI:98864;gbkey=mRNA;gene=Ttn;product=titin%2C transcript variant X1;transcript_id=XM_036160520.1;extra_copy_number=0
CM058242.1	Liftoff	exon	84637856	84637933	.	-	.	ID=exon-XM_036160520.1-116;Parent=rna-XM_036160520.1;Dbxref=GeneID:22138,GenBank:XM_036160520.1,MGI:MGI:98864;gbkey=mRNA;gene=Ttn;product=titin%2C transcript variant X1;transcript_id=XM_036160520.1;extra_copy_number=0
CM058242.1	Liftoff	exon	84638094	84638171	.	-	.	ID=exon-XM_036160520.1-115;Parent=rna-XM_036160520.1;Dbxref=GeneID:22138,GenBank:XM_036160520.1,MGI:MGI:98864;gbkey=mRNA;gene=Ttn;product=titin%2C transcript variant X1;transcript_id=XM_036160520.1;extra_copy_number=0
CM058242.1	Liftoff	exon	84638544	84638603	.	-	.	ID=exon-XM_036160520.1-114;Parent=rna-XM_036160520.1;Dbxref=GeneID:22138,GenBank:XM_036160520.1,MGI:MGI:98864;gbkey=mRNA;gene=Ttn;product=titin%2C transcript variant X1;transcript_id=XM_036160520.1;extra_copy_number=0
CM058242.1	Liftoff	exon	84639018	84639419	.	-	.	ID=exon-XM_036160520.1-113;Parent=rna-XM_036160520.1;Dbxref=GeneID:22138,GenBank:XM_036160520.1,MGI:MGI:98864;gbkey=mRNA;gene=Ttn;product=titin%2C transcript variant X1;transcript_id=XM_036160520.1;extra_copy_number=0
CM058242.1	Liftoff	exon	84640016	84640069	.	-	.	ID=exon-XM_036160520.1-112;Parent=rna-XM_036160520.1;Dbxref=GeneID:22138,GenBank:XM_036160520.1,MGI:MGI:98864;gbkey=mRNA;gene=Ttn;product=titin%2C transcript variant X1;transcript_id=XM_036160520.1;extra_copy_number=0
CM058242.1	Liftoff	exon	84640967	84641041	.	-	.	ID=exon-XM_036160520.1-111;Parent=rna-XM_036160520.1;Dbxref=GeneID:22138,GenBank:XM_036160520.1,MGI:MGI:98864;gbkey=mRNA;gene=Ttn;product=titin%2C transcript variant X1;transcript_id=XM_036160520.1;extra_copy_number=0
CM058242.1	Liftoff	exon	84642903	84642986	.	-	.	ID=exon-XM_036160520.1-110;Parent=rna-XM_036160520.1;Dbxref=GeneID:22138,GenBank:XM_036160520.1,MGI:MGI:98864;gbkey=mRNA;gene=Ttn;product=titin%2C transcript variant X1;transcript_id=XM_036160520.1;extra_copy_number=0
CM058242.1	Liftoff	exon	84643167	84643226	.	-	.	ID=exon-XM_036160520.1-109;Parent=rna-XM_036160520.1;Dbxref=GeneID:22138,GenBank:XM_036160520.1,MGI:MGI:98864;gbkey=mRNA;gene=Ttn;product=titin%2C transcript variant X1;transcript_id=XM_036160520.1;extra_copy_number=0
CM058242.1	Liftoff	exon	84643628	84643654	.	-	.	ID=exon-XM_036160520.1-108;Parent=rna-XM_036160520.1;Dbxref=GeneID:22138,GenBank:XM_036160520.1,MGI:MGI:98864;gbkey=mRNA;gene=Ttn;product=titin%2C transcript variant X1;transcript_id=XM_036160520.1;extra_copy_number=0
CM058242.1	Liftoff	exon	84643753	84643830	.	-	.	ID=exon-XM_036160520.1-107;Parent=rna-XM_036160520.1;Dbxref=GeneID:22138,GenBank:XM_036160520.1,MGI:MGI:98864;gbkey=mRNA;gene=Ttn;product=titin%2C transcript variant X1;transcript_id=XM_036160520.1;extra_copy_number=0
CM058242.1	Liftoff	exon	84644032	84644241	.	-	.	ID=exon-XM_036160520.1-106;Parent=rna-XM_036160520.1;Dbxref=GeneID:22138,GenBank:XM_036160520.1,MGI:MGI:98864;gbkey=mRNA;gene=Ttn;product=titin%2C transcript variant X1;transcript_id=XM_036160520.1;extra_copy_number=0
CM058242.1	Liftoff	exon	84646096	84646356	.	-	.	ID=exon-XM_036160520.1-105;Parent=rna-XM_036160520.1;Dbxref=GeneID:22138,GenBank:XM_036160520.1,MGI:MGI:98864;gbkey=mRNA;gene=Ttn;product=titin%2C transcript variant X1;transcript_id=XM_036160520.1;extra_copy_number=0
CM058242.1	Liftoff	exon	84646455	84646722	.	-	.	ID=exon-XM_036160520.1-104;Parent=rna-XM_036160520.1;Dbxref=GeneID:22138,GenBank:XM_036160520.1,MGI:MGI:98864;gbkey=mRNA;gene=Ttn;product=titin%2C transcript variant X1;transcript_id=XM_036160520.1;extra_copy_number=0
CM058242.1	Liftoff	exon	84646821	84646910	.	-	.	ID=exon-XM_036160520.1-103;Parent=rna-XM_036160520.1;Dbxref=GeneID:22138,GenBank:XM_036160520.1,MGI:MGI:98864;gbkey=mRNA;gene=Ttn;product=titin%2C transcript variant X1;transcript_id=XM_036160520.1;extra_copy_number=0
CM058242.1	Liftoff	exon	84647450	84647633	.	-	.	ID=exon-XM_036160520.1-102;Parent=rna-XM_036160520.1;Dbxref=GeneID:22138,GenBank:XM_036160520.1,MGI:MGI:98864;gbkey=mRNA;gene=Ttn;product=titin%2C transcript variant X1;transcript_id=XM_036160520.1;extra_copy_number=0
CM058242.1	Liftoff	exon	84648426	84648711	.	-	.	ID=exon-XM_036160520.1-101;Parent=rna-XM_036160520.1;Dbxref=GeneID:22138,GenBank:XM_036160520.1,MGI:MGI:98864;gbkey=mRNA;gene=Ttn;product=titin%2C transcript variant X1;transcript_id=XM_036160520.1;extra_copy_number=0
CM058242.1	Liftoff	exon	84648812	84648904	.	-	.	ID=exon-XM_036160520.1-100;Parent=rna-XM_036160520.1;Dbxref=GeneID:22138,GenBank:XM_036160520.1,MGI:MGI:98864;gbkey=mRNA;gene=Ttn;product=titin%2C transcript variant X1;transcript_id=XM_036160520.1;extra_copy_number=0
CM058242.1	Liftoff	exon	84649456	84649743	.	-	.	ID=exon-XM_036160520.1-99;Parent=rna-XM_036160520.1;Dbxref=GeneID:22138,GenBank:XM_036160520.1,MGI:MGI:98864;gbkey=mRNA;gene=Ttn;product=titin%2C transcript variant X1;transcript_id=XM_036160520.1;extra_copy_number=0
CM058242.1	Liftoff	exon	84651436	84651726	.	-	.	ID=exon-XM_036160520.1-98;Parent=rna-XM_036160520.1;Dbxref=GeneID:22138,GenBank:XM_036160520.1,MGI:MGI:98864;gbkey=mRNA;gene=Ttn;product=titin%2C transcript variant X1;transcript_id=XM_036160520.1;extra_copy_number=0
CM058242.1	Liftoff	exon	84652197	84652484	.	-	.	ID=exon-XM_036160520.1-97;Parent=rna-XM_036160520.1;Dbxref=GeneID:22138,GenBank:XM_036160520.1,MGI:MGI:98864;gbkey=mRNA;gene=Ttn;product=titin%2C transcript variant X1;transcript_id=XM_036160520.1;extra_copy_number=0
CM058242.1	Liftoff	exon	84652627	84652914	.	-	.	ID=exon-XM_036160520.1-96;Parent=rna-XM_036160520.1;Dbxref=GeneID:22138,GenBank:XM_036160520.1,MGI:MGI:98864;gbkey=mRNA;gene=Ttn;product=titin%2C transcript variant X1;transcript_id=XM_036160520.1;extra_copy_number=0
CM058242.1	Liftoff	exon	84653648	84653926	.	-	.	ID=exon-XM_036160520.1-95;Parent=rna-XM_036160520.1;Dbxref=GeneID:22138,GenBank:XM_036160520.1,MGI:MGI:98864;gbkey=mRNA;gene=Ttn;product=titin%2C transcript variant X1;transcript_id=XM_036160520.1;extra_copy_number=0
CM058242.1	Liftoff	exon	84654013	84654291	.	-	.	ID=exon-XM_036160520.1-94;Parent=rna-XM_036160520.1;Dbxref=GeneID:22138,GenBank:XM_036160520.1,MGI:MGI:98864;gbkey=mRNA;gene=Ttn;product=titin%2C transcript variant X1;transcript_id=XM_036160520.1;extra_copy_number=0
CM058242.1	Liftoff	exon	84654419	84654697	.	-	.	ID=exon-XM_036160520.1-93;Parent=rna-XM_036160520.1;Dbxref=GeneID:22138,GenBank:XM_036160520.1,MGI:MGI:98864;gbkey=mRNA;gene=Ttn;product=titin%2C transcript variant X1;transcript_id=XM_036160520.1;extra_copy_number=0
CM058242.1	Liftoff	exon	84654803	84655090	.	-	.	ID=exon-XM_036160520.1-92;Parent=rna-XM_036160520.1;Dbxref=GeneID:22138,GenBank:XM_036160520.1,MGI:MGI:98864;gbkey=mRNA;gene=Ttn;product=titin%2C transcript variant X1;transcript_id=XM_036160520.1;extra_copy_number=0
CM058242.1	Liftoff	exon	84655728	84656006	.	-	.	ID=exon-XM_036160520.1-91;Parent=rna-XM_036160520.1;Dbxref=GeneID:22138,GenBank:XM_036160520.1,MGI:MGI:98864;gbkey=mRNA;gene=Ttn;product=titin%2C transcript variant X1;transcript_id=XM_036160520.1;extra_copy_number=0
CM058242.1	Liftoff	exon	84656120	84656401	.	-	.	ID=exon-XM_036160520.1-90;Parent=rna-XM_036160520.1;Dbxref=GeneID:22138,GenBank:XM_036160520.1,MGI:MGI:98864;gbkey=mRNA;gene=Ttn;product=titin%2C transcript variant X1;transcript_id=XM_036160520.1;extra_copy_number=0
CM058242.1	Liftoff	exon	84656809	84657087	.	-	.	ID=exon-XM_036160520.1-89;Parent=rna-XM_036160520.1;Dbxref=GeneID:22138,GenBank:XM_036160520.1,MGI:MGI:98864;gbkey=mRNA;gene=Ttn;product=titin%2C transcript variant X1;transcript_id=XM_036160520.1;extra_copy_number=0
CM058242.1	Liftoff	exon	84657303	84657584	.	-	.	ID=exon-XM_036160520.1-88;Parent=rna-XM_036160520.1;Dbxref=GeneID:22138,GenBank:XM_036160520.1,MGI:MGI:98864;gbkey=mRNA;gene=Ttn;product=titin%2C transcript variant X1;transcript_id=XM_036160520.1;extra_copy_number=0
CM058242.1	Liftoff	exon	84659657	84659944	.	-	.	ID=exon-XM_036160520.1-87;Parent=rna-XM_036160520.1;Dbxref=GeneID:22138,GenBank:XM_036160520.1,MGI:MGI:98864;gbkey=mRNA;gene=Ttn;product=titin%2C transcript variant X1;transcript_id=XM_036160520.1;extra_copy_number=0
CM058242.1	Liftoff	exon	84660093	84660380	.	-	.	ID=exon-XM_036160520.1-86;Parent=rna-XM_036160520.1;Dbxref=GeneID:22138,GenBank:XM_036160520.1,MGI:MGI:98864;gbkey=mRNA;gene=Ttn;product=titin%2C transcript variant X1;transcript_id=XM_036160520.1;extra_copy_number=0
CM058242.1	Liftoff	exon	84660499	84660777	.	-	.	ID=exon-XM_036160520.1-85;Parent=rna-XM_036160520.1;Dbxref=GeneID:22138,GenBank:XM_036160520.1,MGI:MGI:98864;gbkey=mRNA;gene=Ttn;product=titin%2C transcript variant X1;transcript_id=XM_036160520.1;extra_copy_number=0
CM058242.1	Liftoff	exon	84660872	84661150	.	-	.	ID=exon-XM_036160520.1-84;Parent=rna-XM_036160520.1;Dbxref=GeneID:22138,GenBank:XM_036160520.1,MGI:MGI:98864;gbkey=mRNA;gene=Ttn;product=titin%2C transcript variant X1;transcript_id=XM_036160520.1;extra_copy_number=0
CM058242.1	Liftoff	exon	84661244	84661522	.	-	.	ID=exon-XM_036160520.1-83;Parent=rna-XM_036160520.1;Dbxref=GeneID:22138,GenBank:XM_036160520.1,MGI:MGI:98864;gbkey=mRNA;gene=Ttn;product=titin%2C transcript variant X1;transcript_id=XM_036160520.1;extra_copy_number=0
CM058242.1	Liftoff	exon	84661675	84661962	.	-	.	ID=exon-XM_036160520.1-82;Parent=rna-XM_036160520.1;Dbxref=GeneID:22138,GenBank:XM_036160520.1,MGI:MGI:98864;gbkey=mRNA;gene=Ttn;product=titin%2C transcript variant X1;transcript_id=XM_036160520.1;extra_copy_number=0
CM058242.1	Liftoff	exon	84662055	84662333	.	-	.	ID=exon-XM_036160520.1-81;Parent=rna-XM_036160520.1;Dbxref=GeneID:22138,GenBank:XM_036160520.1,MGI:MGI:98864;gbkey=mRNA;gene=Ttn;product=titin%2C transcript variant X1;transcript_id=XM_036160520.1;extra_copy_number=0
CM058242.1	Liftoff	exon	84662472	84662753	.	-	.	ID=exon-XM_036160520.1-80;Parent=rna-XM_036160520.1;Dbxref=GeneID:22138,GenBank:XM_036160520.1,MGI:MGI:98864;gbkey=mRNA;gene=Ttn;product=titin%2C transcript variant X1;transcript_id=XM_036160520.1;extra_copy_number=0
CM058242.1	Liftoff	exon	84662854	84663132	.	-	.	ID=exon-XM_036160520.1-79;Parent=rna-XM_036160520.1;Dbxref=GeneID:22138,GenBank:XM_036160520.1,MGI:MGI:98864;gbkey=mRNA;gene=Ttn;product=titin%2C transcript variant X1;transcript_id=XM_036160520.1;extra_copy_number=0
CM058242.1	Liftoff	exon	84663553	84663834	.	-	.	ID=exon-XM_036160520.1-78;Parent=rna-XM_036160520.1;Dbxref=GeneID:22138,GenBank:XM_036160520.1,MGI:MGI:98864;gbkey=mRNA;gene=Ttn;product=titin%2C transcript variant X1;transcript_id=XM_036160520.1;extra_copy_number=0
CM058242.1	Liftoff	exon	84664633	84664920	.	-	.	ID=exon-XM_036160520.1-77;Parent=rna-XM_036160520.1;Dbxref=GeneID:22138,GenBank:XM_036160520.1,MGI:MGI:98864;gbkey=mRNA;gene=Ttn;product=titin%2C transcript variant X1;transcript_id=XM_036160520.1;extra_copy_number=0
CM058242.1	Liftoff	exon	84665051	84665338	.	-	.	ID=exon-XM_036160520.1-76;Parent=rna-XM_036160520.1;Dbxref=GeneID:22138,GenBank:XM_036160520.1,MGI:MGI:98864;gbkey=mRNA;gene=Ttn;product=titin%2C transcript variant X1;transcript_id=XM_036160520.1;extra_copy_number=0
CM058242.1	Liftoff	exon	84665456	84665734	.	-	.	ID=exon-XM_036160520.1-75;Parent=rna-XM_036160520.1;Dbxref=GeneID:22138,GenBank:XM_036160520.1,MGI:MGI:98864;gbkey=mRNA;gene=Ttn;product=titin%2C transcript variant X1;transcript_id=XM_036160520.1;extra_copy_number=0
CM058242.1	Liftoff	exon	84665841	84666119	.	-	.	ID=exon-XM_036160520.1-74;Parent=rna-XM_036160520.1;Dbxref=GeneID:22138,GenBank:XM_036160520.1,MGI:MGI:98864;gbkey=mRNA;gene=Ttn;product=titin%2C transcript variant X1;transcript_id=XM_036160520.1;extra_copy_number=0
CM058242.1	Liftoff	exon	84666212	84666490	.	-	.	ID=exon-XM_036160520.1-73;Parent=rna-XM_036160520.1;Dbxref=GeneID:22138,GenBank:XM_036160520.1,MGI:MGI:98864;gbkey=mRNA;gene=Ttn;product=titin%2C transcript variant X1;transcript_id=XM_036160520.1;extra_copy_number=0
CM058242.1	Liftoff	exon	84666654	84666941	.	-	.	ID=exon-XM_036160520.1-72;Parent=rna-XM_036160520.1;Dbxref=GeneID:22138,GenBank:XM_036160520.1,MGI:MGI:98864;gbkey=mRNA;gene=Ttn;product=titin%2C transcript variant X1;transcript_id=XM_036160520.1;extra_copy_number=0
CM058242.1	Liftoff	exon	84667059	84667337	.	-	.	ID=exon-XM_036160520.1-71;Parent=rna-XM_036160520.1;Dbxref=GeneID:22138,GenBank:XM_036160520.1,MGI:MGI:98864;gbkey=mRNA;gene=Ttn;product=titin%2C transcript variant X1;transcript_id=XM_036160520.1;extra_copy_number=0
CM058242.1	Liftoff	exon	84668251	84668532	.	-	.	ID=exon-XM_036160520.1-70;Parent=rna-XM_036160520.1;Dbxref=GeneID:22138,GenBank:XM_036160520.1,MGI:MGI:98864;gbkey=mRNA;gene=Ttn;product=titin%2C transcript variant X1;transcript_id=XM_036160520.1;extra_copy_number=0
CM058242.1	Liftoff	exon	84668646	84668924	.	-	.	ID=exon-XM_036160520.1-69;Parent=rna-XM_036160520.1;Dbxref=GeneID:22138,GenBank:XM_036160520.1,MGI:MGI:98864;gbkey=mRNA;gene=Ttn;product=titin%2C transcript variant X1;transcript_id=XM_036160520.1;extra_copy_number=0
CM058242.1	Liftoff	exon	84669889	84670170	.	-	.	ID=exon-XM_036160520.1-68;Parent=rna-XM_036160520.1;Dbxref=GeneID:22138,GenBank:XM_036160520.1,MGI:MGI:98864;gbkey=mRNA;gene=Ttn;product=titin%2C transcript variant X1;transcript_id=XM_036160520.1;extra_copy_number=0
CM058242.1	Liftoff	exon	84670371	84670649	.	-	.	ID=exon-XM_036160520.1-67;Parent=rna-XM_036160520.1;Dbxref=GeneID:22138,GenBank:XM_036160520.1,MGI:MGI:98864;gbkey=mRNA;gene=Ttn;product=titin%2C transcript variant X1;transcript_id=XM_036160520.1;extra_copy_number=0
CM058242.1	Liftoff	exon	84670889	84671176	.	-	.	ID=exon-XM_036160520.1-66;Parent=rna-XM_036160520.1;Dbxref=GeneID:22138,GenBank:XM_036160520.1,MGI:MGI:98864;gbkey=mRNA;gene=Ttn;product=titin%2C transcript variant X1;transcript_id=XM_036160520.1;extra_copy_number=0
CM058242.1	Liftoff	exon	84671280	84671558	.	-	.	ID=exon-XM_036160520.1-65;Parent=rna-XM_036160520.1;Dbxref=GeneID:22138,GenBank:XM_036160520.1,MGI:MGI:98864;gbkey=mRNA;gene=Ttn;product=titin%2C transcript variant X1;transcript_id=XM_036160520.1;extra_copy_number=0
CM058242.1	Liftoff	exon	84671671	84671949	.	-	.	ID=exon-XM_036160520.1-64;Parent=rna-XM_036160520.1;Dbxref=GeneID:22138,GenBank:XM_036160520.1,MGI:MGI:98864;gbkey=mRNA;gene=Ttn;product=titin%2C transcript variant X1;transcript_id=XM_036160520.1;extra_copy_number=0
CM058242.1	Liftoff	exon	84672067	84672345	.	-	.	ID=exon-XM_036160520.1-63;Parent=rna-XM_036160520.1;Dbxref=GeneID:22138,GenBank:XM_036160520.1,MGI:MGI:98864;gbkey=mRNA;gene=Ttn;product=titin%2C transcript variant X1;transcript_id=XM_036160520.1;extra_copy_number=0
CM058242.1	Liftoff	exon	84672446	84672727	.	-	.	ID=exon-XM_036160520.1-62;Parent=rna-XM_036160520.1;Dbxref=GeneID:22138,GenBank:XM_036160520.1,MGI:MGI:98864;gbkey=mRNA;gene=Ttn;product=titin%2C transcript variant X1;transcript_id=XM_036160520.1;extra_copy_number=0
CM058242.1	Liftoff	exon	84672869	84673147	.	-	.	ID=exon-XM_036160520.1-61;Parent=rna-XM_036160520.1;Dbxref=GeneID:22138,GenBank:XM_036160520.1,MGI:MGI:98864;gbkey=mRNA;gene=Ttn;product=titin%2C transcript variant X1;transcript_id=XM_036160520.1;extra_copy_number=0
CM058242.1	Liftoff	exon	84673262	84673549	.	-	.	ID=exon-XM_036160520.1-60;Parent=rna-XM_036160520.1;Dbxref=GeneID:22138,GenBank:XM_036160520.1,MGI:MGI:98864;gbkey=mRNA;gene=Ttn;product=titin%2C transcript variant X1;transcript_id=XM_036160520.1;extra_copy_number=0
CM058242.1	Liftoff	exon	84673810	84674088	.	-	.	ID=exon-XM_036160520.1-59;Parent=rna-XM_036160520.1;Dbxref=GeneID:22138,GenBank:XM_036160520.1,MGI:MGI:98864;gbkey=mRNA;gene=Ttn;product=titin%2C transcript variant X1;transcript_id=XM_036160520.1;extra_copy_number=0
CM058242.1	Liftoff	exon	84674192	84674470	.	-	.	ID=exon-XM_036160520.1-58;Parent=rna-XM_036160520.1;Dbxref=GeneID:22138,GenBank:XM_036160520.1,MGI:MGI:98864;gbkey=mRNA;gene=Ttn;product=titin%2C transcript variant X1;transcript_id=XM_036160520.1;extra_copy_number=0
CM058242.1	Liftoff	exon	84674585	84674863	.	-	.	ID=exon-XM_036160520.1-57;Parent=rna-XM_036160520.1;Dbxref=GeneID:22138,GenBank:XM_036160520.1,MGI:MGI:98864;gbkey=mRNA;gene=Ttn;product=titin%2C transcript variant X1;transcript_id=XM_036160520.1;extra_copy_number=0
CM058242.1	Liftoff	exon	84674955	84675236	.	-	.	ID=exon-XM_036160520.1-56;Parent=rna-XM_036160520.1;Dbxref=GeneID:22138,GenBank:XM_036160520.1,MGI:MGI:98864;gbkey=mRNA;gene=Ttn;product=titin%2C transcript variant X1;transcript_id=XM_036160520.1;extra_copy_number=0
CM058242.1	Liftoff	exon	84675338	84675616	.	-	.	ID=exon-XM_036160520.1-55;Parent=rna-XM_036160520.1;Dbxref=GeneID:22138,GenBank:XM_036160520.1,MGI:MGI:98864;gbkey=mRNA;gene=Ttn;product=titin%2C transcript variant X1;transcript_id=XM_036160520.1;extra_copy_number=0
CM058242.1	Liftoff	exon	84675727	84676014	.	-	.	ID=exon-XM_036160520.1-54;Parent=rna-XM_036160520.1;Dbxref=GeneID:22138,GenBank:XM_036160520.1,MGI:MGI:98864;gbkey=mRNA;gene=Ttn;product=titin%2C transcript variant X1;transcript_id=XM_036160520.1;extra_copy_number=0
CM058242.1	Liftoff	exon	84676129	84676407	.	-	.	ID=exon-XM_036160520.1-53;Parent=rna-XM_036160520.1;Dbxref=GeneID:22138,GenBank:XM_036160520.1,MGI:MGI:98864;gbkey=mRNA;gene=Ttn;product=titin%2C transcript variant X1;transcript_id=XM_036160520.1;extra_copy_number=0
CM058242.1	Liftoff	exon	84676504	84676782	.	-	.	ID=exon-XM_036160520.1-52;Parent=rna-XM_036160520.1;Dbxref=GeneID:22138,GenBank:XM_036160520.1,MGI:MGI:98864;gbkey=mRNA;gene=Ttn;product=titin%2C transcript variant X1;transcript_id=XM_036160520.1;extra_copy_number=0
CM058242.1	Liftoff	exon	84677211	84677489	.	-	.	ID=exon-XM_036160520.1-51;Parent=rna-XM_036160520.1;Dbxref=GeneID:22138,GenBank:XM_036160520.1,MGI:MGI:98864;gbkey=mRNA;gene=Ttn;product=titin%2C transcript variant X1;transcript_id=XM_036160520.1;extra_copy_number=0
CM058242.1	Liftoff	exon	84677588	84677869	.	-	.	ID=exon-XM_036160520.1-50;Parent=rna-XM_036160520.1;Dbxref=GeneID:22138,GenBank:XM_036160520.1,MGI:MGI:98864;gbkey=mRNA;gene=Ttn;product=titin%2C transcript variant X1;transcript_id=XM_036160520.1;extra_copy_number=0
CM058242.1	Liftoff	exon	84678810	84679373	.	-	.	ID=exon-XM_036160520.1-49;Parent=rna-XM_036160520.1;Dbxref=GeneID:22138,GenBank:XM_036160520.1,MGI:MGI:98864;gbkey=mRNA;gene=Ttn;product=titin%2C transcript variant X1;transcript_id=XM_036160520.1;extra_copy_number=0
CM058242.1	Liftoff	exon	84682001	84682279	.	-	.	ID=exon-XM_036160520.1-48;Parent=rna-XM_036160520.1;Dbxref=GeneID:22138,GenBank:XM_036160520.1,MGI:MGI:98864;gbkey=mRNA;gene=Ttn;product=titin%2C transcript variant X1;transcript_id=XM_036160520.1;extra_copy_number=0
CM058242.1	Liftoff	exon	84683055	84685700	.	-	.	ID=exon-XM_036160520.1-47;Parent=rna-XM_036160520.1;Dbxref=GeneID:22138,GenBank:XM_036160520.1,MGI:MGI:98864;gbkey=mRNA;gene=Ttn;product=titin%2C transcript variant X1;transcript_id=XM_036160520.1;extra_copy_number=0
CM058242.1	Liftoff	exon	84697299	84697355	.	-	.	ID=exon-XM_036160520.1-46;Parent=rna-XM_036160520.1;Dbxref=GeneID:22138,GenBank:XM_036160520.1,MGI:MGI:98864;gbkey=mRNA;gene=Ttn;product=titin%2C transcript variant X1;transcript_id=XM_036160520.1;extra_copy_number=0
CM058242.1	Liftoff	exon	84701353	84701727	.	-	.	ID=exon-XM_036160520.1-45;Parent=rna-XM_036160520.1;Dbxref=GeneID:22138,GenBank:XM_036160520.1,MGI:MGI:98864;gbkey=mRNA;gene=Ttn;product=titin%2C transcript variant X1;transcript_id=XM_036160520.1;extra_copy_number=0
CM058242.1	Liftoff	exon	84702835	84703023	.	-	.	ID=exon-XM_036160520.1-44;Parent=rna-XM_036160520.1;Dbxref=GeneID:22138,GenBank:XM_036160520.1,MGI:MGI:98864;gbkey=mRNA;gene=Ttn;product=titin%2C transcript variant X1;transcript_id=XM_036160520.1;extra_copy_number=0
CM058242.1	Liftoff	exon	84707880	84708005	.	-	.	ID=exon-XM_036160520.1-43;Parent=rna-XM_036160520.1;Dbxref=GeneID:22138,GenBank:XM_036160520.1,MGI:MGI:98864;gbkey=mRNA;gene=Ttn;product=titin%2C transcript variant X1;transcript_id=XM_036160520.1;extra_copy_number=0
CM058242.1	Liftoff	exon	84708194	84708478	.	-	.	ID=exon-XM_036160520.1-42;Parent=rna-XM_036160520.1;Dbxref=GeneID:22138,GenBank:XM_036160520.1,MGI:MGI:98864;gbkey=mRNA;gene=Ttn;product=titin%2C transcript variant X1;transcript_id=XM_036160520.1;extra_copy_number=0
CM058242.1	Liftoff	exon	84709887	84710118	.	-	.	ID=exon-XM_036160520.1-41;Parent=rna-XM_036160520.1;Dbxref=GeneID:22138,GenBank:XM_036160520.1,MGI:MGI:98864;gbkey=mRNA;gene=Ttn;product=titin%2C transcript variant X1;transcript_id=XM_036160520.1;extra_copy_number=0
CM058242.1	Liftoff	exon	84712130	84712295	.	-	.	ID=exon-XM_036160520.1-40;Parent=rna-XM_036160520.1;Dbxref=GeneID:22138,GenBank:XM_036160520.1,MGI:MGI:98864;gbkey=mRNA;gene=Ttn;product=titin%2C transcript variant X1;transcript_id=XM_036160520.1;extra_copy_number=0
CM058242.1	Liftoff	exon	84712383	84712524	.	-	.	ID=exon-XM_036160520.1-39;Parent=rna-XM_036160520.1;Dbxref=GeneID:22138,GenBank:XM_036160520.1,MGI:MGI:98864;gbkey=mRNA;gene=Ttn;product=titin%2C transcript variant X1;transcript_id=XM_036160520.1;extra_copy_number=0
CM058242.1	Liftoff	exon	84713321	84713581	.	-	.	ID=exon-XM_036160520.1-38;Parent=rna-XM_036160520.1;Dbxref=GeneID:22138,GenBank:XM_036160520.1,MGI:MGI:98864;gbkey=mRNA;gene=Ttn;product=titin%2C transcript variant X1;transcript_id=XM_036160520.1;extra_copy_number=0
CM058242.1	Liftoff	exon	84714055	84714315	.	-	.	ID=exon-XM_036160520.1-37;Parent=rna-XM_036160520.1;Dbxref=GeneID:22138,GenBank:XM_036160520.1,MGI:MGI:98864;gbkey=mRNA;gene=Ttn;product=titin%2C transcript variant X1;transcript_id=XM_036160520.1;extra_copy_number=0
CM058242.1	Liftoff	exon	84714442	84714702	.	-	.	ID=exon-XM_036160520.1-36;Parent=rna-XM_036160520.1;Dbxref=GeneID:22138,GenBank:XM_036160520.1,MGI:MGI:98864;gbkey=mRNA;gene=Ttn;product=titin%2C transcript variant X1;transcript_id=XM_036160520.1;extra_copy_number=0
CM058242.1	Liftoff	exon	84714792	84715055	.	-	.	ID=exon-XM_036160520.1-35;Parent=rna-XM_036160520.1;Dbxref=GeneID:22138,GenBank:XM_036160520.1,MGI:MGI:98864;gbkey=mRNA;gene=Ttn;product=titin%2C transcript variant X1;transcript_id=XM_036160520.1;extra_copy_number=0
CM058242.1	Liftoff	exon	84715598	84715858	.	-	.	ID=exon-XM_036160520.1-34;Parent=rna-XM_036160520.1;Dbxref=GeneID:22138,GenBank:XM_036160520.1,MGI:MGI:98864;gbkey=mRNA;gene=Ttn;product=titin%2C transcript variant X1;transcript_id=XM_036160520.1;extra_copy_number=0
CM058242.1	Liftoff	exon	84717570	84717830	.	-	.	ID=exon-XM_036160520.1-33;Parent=rna-XM_036160520.1;Dbxref=GeneID:22138,GenBank:XM_036160520.1,MGI:MGI:98864;gbkey=mRNA;gene=Ttn;product=titin%2C transcript variant X1;transcript_id=XM_036160520.1;extra_copy_number=0
CM058242.1	Liftoff	exon	84717924	84718187	.	-	.	ID=exon-XM_036160520.1-32;Parent=rna-XM_036160520.1;Dbxref=GeneID:22138,GenBank:XM_036160520.1,MGI:MGI:98864;gbkey=mRNA;gene=Ttn;product=titin%2C transcript variant X1;transcript_id=XM_036160520.1;extra_copy_number=0
CM058242.1	Liftoff	exon	84718595	84718867	.	-	.	ID=exon-XM_036160520.1-31;Parent=rna-XM_036160520.1;Dbxref=GeneID:22138,GenBank:XM_036160520.1,MGI:MGI:98864;gbkey=mRNA;gene=Ttn;product=titin%2C transcript variant X1;transcript_id=XM_036160520.1;extra_copy_number=0
CM058242.1	Liftoff	exon	84718949	84719215	.	-	.	ID=exon-XM_036160520.1-30;Parent=rna-XM_036160520.1;Dbxref=GeneID:22138,GenBank:XM_036160520.1,MGI:MGI:98864;gbkey=mRNA;gene=Ttn;product=titin%2C transcript variant X1;transcript_id=XM_036160520.1;extra_copy_number=0
CM058242.1	Liftoff	exon	84719639	84719920	.	-	.	ID=exon-XM_036160520.1-29;Parent=rna-XM_036160520.1;Dbxref=GeneID:22138,GenBank:XM_036160520.1,MGI:MGI:98864;gbkey=mRNA;gene=Ttn;product=titin%2C transcript variant X1;transcript_id=XM_036160520.1;extra_copy_number=0
CM058242.1	Liftoff	exon	84720057	84721750	.	-	.	ID=exon-XM_036160520.1-28;Parent=rna-XM_036160520.1;Dbxref=GeneID:22138,GenBank:XM_036160520.1,MGI:MGI:98864;gbkey=mRNA;gene=Ttn;product=titin%2C transcript variant X1;transcript_id=XM_036160520.1;extra_copy_number=0
CM058242.1	Liftoff	exon	84721865	84722033	.	-	.	ID=exon-XM_036160520.1-27;Parent=rna-XM_036160520.1;Dbxref=GeneID:22138,GenBank:XM_036160520.1,MGI:MGI:98864;gbkey=mRNA;gene=Ttn;product=titin%2C transcript variant X1;transcript_id=XM_036160520.1;extra_copy_number=0
CM058242.1	Liftoff	exon	84722140	84722304	.	-	.	ID=exon-XM_036160520.1-26;Parent=rna-XM_036160520.1;Dbxref=GeneID:22138,GenBank:XM_036160520.1,MGI:MGI:98864;gbkey=mRNA;gene=Ttn;product=titin%2C transcript variant X1;transcript_id=XM_036160520.1;extra_copy_number=0
CM058242.1	Liftoff	exon	84722445	84722728	.	-	.	ID=exon-XM_036160520.1-25;Parent=rna-XM_036160520.1;Dbxref=GeneID:22138,GenBank:XM_036160520.1,MGI:MGI:98864;gbkey=mRNA;gene=Ttn;product=titin%2C transcript variant X1;transcript_id=XM_036160520.1;extra_copy_number=0
CM058242.1	Liftoff	exon	84723576	84723820	.	-	.	ID=exon-XM_036160520.1-24;Parent=rna-XM_036160520.1;Dbxref=GeneID:22138,GenBank:XM_036160520.1,MGI:MGI:98864;gbkey=mRNA;gene=Ttn;product=titin%2C transcript variant X1;transcript_id=XM_036160520.1;extra_copy_number=0
CM058242.1	Liftoff	exon	84723935	84724168	.	-	.	ID=exon-XM_036160520.1-23;Parent=rna-XM_036160520.1;Dbxref=GeneID:22138,GenBank:XM_036160520.1,MGI:MGI:98864;gbkey=mRNA;gene=Ttn;product=titin%2C transcript variant X1;transcript_id=XM_036160520.1;extra_copy_number=0
CM058242.1	Liftoff	exon	84724686	84724891	.	-	.	ID=exon-XM_036160520.1-22;Parent=rna-XM_036160520.1;Dbxref=GeneID:22138,GenBank:XM_036160520.1,MGI:MGI:98864;gbkey=mRNA;gene=Ttn;product=titin%2C transcript variant X1;transcript_id=XM_036160520.1;extra_copy_number=0
CM058242.1	Liftoff	exon	84725763	84725905	.	-	.	ID=exon-XM_036160520.1-21;Parent=rna-XM_036160520.1;Dbxref=GeneID:22138,GenBank:XM_036160520.1,MGI:MGI:98864;gbkey=mRNA;gene=Ttn;product=titin%2C transcript variant X1;transcript_id=XM_036160520.1;extra_copy_number=0
CM058242.1	Liftoff	exon	84727063	84727278	.	-	.	ID=exon-XM_036160520.1-20;Parent=rna-XM_036160520.1;Dbxref=GeneID:22138,GenBank:XM_036160520.1,MGI:MGI:98864;gbkey=mRNA;gene=Ttn;product=titin%2C transcript variant X1;transcript_id=XM_036160520.1;extra_copy_number=0
CM058242.1	Liftoff	exon	84727395	84727455	.	-	.	ID=exon-XM_036160520.1-19;Parent=rna-XM_036160520.1;Dbxref=GeneID:22138,GenBank:XM_036160520.1,MGI:MGI:98864;gbkey=mRNA;gene=Ttn;product=titin%2C transcript variant X1;transcript_id=XM_036160520.1;extra_copy_number=0
CM058242.1	Liftoff	exon	84727668	84727926	.	-	.	ID=exon-XM_036160520.1-18;Parent=rna-XM_036160520.1;Dbxref=GeneID:22138,GenBank:XM_036160520.1,MGI:MGI:98864;gbkey=mRNA;gene=Ttn;product=titin%2C transcript variant X1;transcript_id=XM_036160520.1;extra_copy_number=0
CM058242.1	Liftoff	exon	84728518	84728583	.	-	.	ID=exon-XM_036160520.1-17;Parent=rna-XM_036160520.1;Dbxref=GeneID:22138,GenBank:XM_036160520.1,MGI:MGI:98864;gbkey=mRNA;gene=Ttn;product=titin%2C transcript variant X1;transcript_id=XM_036160520.1;extra_copy_number=0
CM058242.1	Liftoff	exon	84728749	84729036	.	-	.	ID=exon-XM_036160520.1-16;Parent=rna-XM_036160520.1;Dbxref=GeneID:22138,GenBank:XM_036160520.1,MGI:MGI:98864;gbkey=mRNA;gene=Ttn;product=titin%2C transcript variant X1;transcript_id=XM_036160520.1;extra_copy_number=0
CM058242.1	Liftoff	exon	84730334	84730456	.	-	.	ID=exon-XM_036160520.1-15;Parent=rna-XM_036160520.1;Dbxref=GeneID:22138,GenBank:XM_036160520.1,MGI:MGI:98864;gbkey=mRNA;gene=Ttn;product=titin%2C transcript variant X1;transcript_id=XM_036160520.1;extra_copy_number=0
CM058242.1	Liftoff	exon	84730543	84730836	.	-	.	ID=exon-XM_036160520.1-14;Parent=rna-XM_036160520.1;Dbxref=GeneID:22138,GenBank:XM_036160520.1,MGI:MGI:98864;gbkey=mRNA;gene=Ttn;product=titin%2C transcript variant X1;transcript_id=XM_036160520.1;extra_copy_number=0
CM058242.1	Liftoff	exon	84740225	84740362	.	-	.	ID=exon-XM_036160520.1-13;Parent=rna-XM_036160520.1;Dbxref=GeneID:22138,GenBank:XM_036160520.1,MGI:MGI:98864;gbkey=mRNA;gene=Ttn;product=titin%2C transcript variant X1;transcript_id=XM_036160520.1;extra_copy_number=0
CM058242.1	Liftoff	exon	84740841	84740978	.	-	.	ID=exon-XM_036160520.1-12;Parent=rna-XM_036160520.1;Dbxref=GeneID:22138,GenBank:XM_036160520.1,MGI:MGI:98864;gbkey=mRNA;gene=Ttn;product=titin%2C transcript variant X1;transcript_id=XM_036160520.1;extra_copy_number=0
CM058242.1	Liftoff	exon	84741527	84741664	.	-	.	ID=exon-XM_036160520.1-11;Parent=rna-XM_036160520.1;Dbxref=GeneID:22138,GenBank:XM_036160520.1,MGI:MGI:98864;gbkey=mRNA;gene=Ttn;product=titin%2C transcript variant X1;transcript_id=XM_036160520.1;extra_copy_number=0
CM058242.1	Liftoff	exon	84742804	84742935	.	-	.	ID=exon-XM_036160520.1-10;Parent=rna-XM_036160520.1;Dbxref=GeneID:22138,GenBank:XM_036160520.1,MGI:MGI:98864;gbkey=mRNA;gene=Ttn;product=titin%2C transcript variant X1;transcript_id=XM_036160520.1;extra_copy_number=0
CM058242.1	Liftoff	exon	84744146	84744283	.	-	.	ID=exon-XM_036160520.1-9;Parent=rna-XM_036160520.1;Dbxref=GeneID:22138,GenBank:XM_036160520.1,MGI:MGI:98864;gbkey=mRNA;gene=Ttn;product=titin%2C transcript variant X1;transcript_id=XM_036160520.1;extra_copy_number=0
CM058242.1	Liftoff	exon	84744890	84745042	.	-	.	ID=exon-XM_036160520.1-8;Parent=rna-XM_036160520.1;Dbxref=GeneID:22138,GenBank:XM_036160520.1,MGI:MGI:98864;gbkey=mRNA;gene=Ttn;product=titin%2C transcript variant X1;transcript_id=XM_036160520.1;extra_copy_number=0
CM058242.1	Liftoff	exon	84745371	84745701	.	-	.	ID=exon-XM_036160520.1-7;Parent=rna-XM_036160520.1;Dbxref=GeneID:22138,GenBank:XM_036160520.1,MGI:MGI:98864;gbkey=mRNA;gene=Ttn;product=titin%2C transcript variant X1;transcript_id=XM_036160520.1;extra_copy_number=0
CM058242.1	Liftoff	exon	84749766	84750007	.	-	.	ID=exon-XM_036160520.1-6;Parent=rna-XM_036160520.1;Dbxref=GeneID:22138,GenBank:XM_036160520.1,MGI:MGI:98864;gbkey=mRNA;gene=Ttn;product=titin%2C transcript variant X1;transcript_id=XM_036160520.1;extra_copy_number=0
CM058242.1	Liftoff	exon	84750101	84750186	.	-	.	ID=exon-XM_036160520.1-5;Parent=rna-XM_036160520.1;Dbxref=GeneID:22138,GenBank:XM_036160520.1,MGI:MGI:98864;gbkey=mRNA;gene=Ttn;product=titin%2C transcript variant X1;transcript_id=XM_036160520.1;extra_copy_number=0
CM058242.1	Liftoff	exon	84750661	84750948	.	-	.	ID=exon-XM_036160520.1-4;Parent=rna-XM_036160520.1;Dbxref=GeneID:22138,GenBank:XM_036160520.1,MGI:MGI:98864;gbkey=mRNA;gene=Ttn;product=titin%2C transcript variant X1;transcript_id=XM_036160520.1;extra_copy_number=0
CM058242.1	Liftoff	exon	84752843	84753046	.	-	.	ID=exon-XM_036160520.1-3;Parent=rna-XM_036160520.1;Dbxref=GeneID:22138,GenBank:XM_036160520.1,MGI:MGI:98864;gbkey=mRNA;gene=Ttn;product=titin%2C transcript variant X1;transcript_id=XM_036160520.1;extra_copy_number=0
CM058242.1	Liftoff	exon	84755842	84755945	.	-	.	ID=exon-XM_036160520.1-2;Parent=rna-XM_036160520.1;Dbxref=GeneID:22138,GenBank:XM_036160520.1,MGI:MGI:98864;gbkey=mRNA;gene=Ttn;product=titin%2C transcript variant X1;transcript_id=XM_036160520.1;extra_copy_number=0
CM058242.1	Liftoff	exon	84758088	84758307	.	-	.	ID=exon-XM_036160520.1-1;Parent=rna-XM_036160520.1;Dbxref=GeneID:22138,GenBank:XM_036160520.1,MGI:MGI:98864;gbkey=mRNA;gene=Ttn;product=titin%2C transcript variant X1;transcript_id=XM_036160520.1;extra_copy_number=0
CM058242.1	Liftoff	CDS	84480773	84481071	.	-	.	ID=cds-XP_036016413.1;Parent=rna-XM_036160520.1;Dbxref=GeneID:22138,GenBank:XP_036016413.1,MGI:MGI:98864;Name=XP_036016413.1;gbkey=CDS;gene=Ttn;product=titin isoform X1;protein_id=XP_036016413.1;extra_copy_number=0
CM058242.1	Liftoff	CDS	84481412	84481714	.	-	.	ID=cds-XP_036016413.1;Parent=rna-XM_036160520.1;Dbxref=GeneID:22138,GenBank:XP_036016413.1,MGI:MGI:98864;Name=XP_036016413.1;gbkey=CDS;gene=Ttn;product=titin isoform X1;protein_id=XP_036016413.1;extra_copy_number=0
CM058242.1	Liftoff	CDS	84482182	84482335	.	-	.	ID=cds-XP_036016413.1;Parent=rna-XM_036160520.1;Dbxref=GeneID:22138,GenBank:XP_036016413.1,MGI:MGI:98864;Name=XP_036016413.1;gbkey=CDS;gene=Ttn;product=titin isoform X1;protein_id=XP_036016413.1;extra_copy_number=0
CM058242.1	Liftoff	CDS	84482439	84483130	.	-	.	ID=cds-XP_036016413.1;Parent=rna-XM_036160520.1;Dbxref=GeneID:22138,GenBank:XP_036016413.1,MGI:MGI:98864;Name=XP_036016413.1;gbkey=CDS;gene=Ttn;product=titin isoform X1;protein_id=XP_036016413.1;extra_copy_number=0
CM058242.1	Liftoff	CDS	84483901	84484057	.	-	.	ID=cds-XP_036016413.1;Parent=rna-XM_036160520.1;Dbxref=GeneID:22138,GenBank:XP_036016413.1,MGI:MGI:98864;Name=XP_036016413.1;gbkey=CDS;gene=Ttn;product=titin isoform X1;protein_id=XP_036016413.1;extra_copy_number=0
CM058242.1	Liftoff	CDS	84484190	84489954	.	-	.	ID=cds-XP_036016413.1;Parent=rna-XM_036160520.1;Dbxref=GeneID:22138,GenBank:XP_036016413.1,MGI:MGI:98864;Name=XP_036016413.1;gbkey=CDS;gene=Ttn;product=titin isoform X1;protein_id=XP_036016413.1;extra_copy_number=0
CM058242.1	Liftoff	CDS	84490071	84490664	.	-	.	ID=cds-XP_036016413.1;Parent=rna-XM_036160520.1;Dbxref=GeneID:22138,GenBank:XP_036016413.1,MGI:MGI:98864;Name=XP_036016413.1;gbkey=CDS;gene=Ttn;product=titin isoform X1;protein_id=XP_036016413.1;extra_copy_number=0
CM058242.1	Liftoff	CDS	84490886	84491191	.	-	.	ID=cds-XP_036016413.1;Parent=rna-XM_036160520.1;Dbxref=GeneID:22138,GenBank:XP_036016413.1,MGI:MGI:98864;Name=XP_036016413.1;gbkey=CDS;gene=Ttn;product=titin isoform X1;protein_id=XP_036016413.1;extra_copy_number=0
CM058242.1	Liftoff	CDS	84491282	84491857	.	-	.	ID=cds-XP_036016413.1;Parent=rna-XM_036160520.1;Dbxref=GeneID:22138,GenBank:XP_036016413.1,MGI:MGI:98864;Name=XP_036016413.1;gbkey=CDS;gene=Ttn;product=titin isoform X1;protein_id=XP_036016413.1;extra_copy_number=0
CM058242.1	Liftoff	CDS	84492491	84492790	.	-	.	ID=cds-XP_036016413.1;Parent=rna-XM_036160520.1;Dbxref=GeneID:22138,GenBank:XP_036016413.1,MGI:MGI:98864;Name=XP_036016413.1;gbkey=CDS;gene=Ttn;product=titin isoform X1;protein_id=XP_036016413.1;extra_copy_number=0
CM058242.1	Liftoff	CDS	84492915	84493220	.	-	.	ID=cds-XP_036016413.1;Parent=rna-XM_036160520.1;Dbxref=GeneID:22138,GenBank:XP_036016413.1,MGI:MGI:98864;Name=XP_036016413.1;gbkey=CDS;gene=Ttn;product=titin isoform X1;protein_id=XP_036016413.1;extra_copy_number=0
CM058242.1	Liftoff	CDS	84493353	84493937	.	-	.	ID=cds-XP_036016413.1;Parent=rna-XM_036160520.1;Dbxref=GeneID:22138,GenBank:XP_036016413.1,MGI:MGI:98864;Name=XP_036016413.1;gbkey=CDS;gene=Ttn;product=titin isoform X1;protein_id=XP_036016413.1;extra_copy_number=0
CM058242.1	Liftoff	CDS	84494037	84494339	.	-	.	ID=cds-XP_036016413.1;Parent=rna-XM_036160520.1;Dbxref=GeneID:22138,GenBank:XP_036016413.1,MGI:MGI:98864;Name=XP_036016413.1;gbkey=CDS;gene=Ttn;product=titin isoform X1;protein_id=XP_036016413.1;extra_copy_number=0
CM058242.1	Liftoff	CDS	84494616	84494918	.	-	.	ID=cds-XP_036016413.1;Parent=rna-XM_036160520.1;Dbxref=GeneID:22138,GenBank:XP_036016413.1,MGI:MGI:98864;Name=XP_036016413.1;gbkey=CDS;gene=Ttn;product=titin isoform X1;protein_id=XP_036016413.1;extra_copy_number=0
CM058242.1	Liftoff	CDS	84495423	84495722	.	-	.	ID=cds-XP_036016413.1;Parent=rna-XM_036160520.1;Dbxref=GeneID:22138,GenBank:XP_036016413.1,MGI:MGI:98864;Name=XP_036016413.1;gbkey=CDS;gene=Ttn;product=titin isoform X1;protein_id=XP_036016413.1;extra_copy_number=0
CM058242.1	Liftoff	CDS	84495824	84496111	.	-	.	ID=cds-XP_036016413.1;Parent=rna-XM_036160520.1;Dbxref=GeneID:22138,GenBank:XP_036016413.1,MGI:MGI:98864;Name=XP_036016413.1;gbkey=CDS;gene=Ttn;product=titin isoform X1;protein_id=XP_036016413.1;extra_copy_number=0
CM058242.1	Liftoff	CDS	84496222	84496815	.	-	.	ID=cds-XP_036016413.1;Parent=rna-XM_036160520.1;Dbxref=GeneID:22138,GenBank:XP_036016413.1,MGI:MGI:98864;Name=XP_036016413.1;gbkey=CDS;gene=Ttn;product=titin isoform X1;protein_id=XP_036016413.1;extra_copy_number=0
CM058242.1	Liftoff	CDS	84496976	84497257	.	-	.	ID=cds-XP_036016413.1;Parent=rna-XM_036160520.1;Dbxref=GeneID:22138,GenBank:XP_036016413.1,MGI:MGI:98864;Name=XP_036016413.1;gbkey=CDS;gene=Ttn;product=titin isoform X1;protein_id=XP_036016413.1;extra_copy_number=0
CM058242.1	Liftoff	CDS	84497343	84497648	.	-	.	ID=cds-XP_036016413.1;Parent=rna-XM_036160520.1;Dbxref=GeneID:22138,GenBank:XP_036016413.1,MGI:MGI:98864;Name=XP_036016413.1;gbkey=CDS;gene=Ttn;product=titin isoform X1;protein_id=XP_036016413.1;extra_copy_number=0
CM058242.1	Liftoff	CDS	84498501	84498806	.	-	.	ID=cds-XP_036016413.1;Parent=rna-XM_036160520.1;Dbxref=GeneID:22138,GenBank:XP_036016413.1,MGI:MGI:98864;Name=XP_036016413.1;gbkey=CDS;gene=Ttn;product=titin isoform X1;protein_id=XP_036016413.1;extra_copy_number=0
CM058242.1	Liftoff	CDS	84498935	84499231	.	-	.	ID=cds-XP_036016413.1;Parent=rna-XM_036160520.1;Dbxref=GeneID:22138,GenBank:XP_036016413.1,MGI:MGI:98864;Name=XP_036016413.1;gbkey=CDS;gene=Ttn;product=titin isoform X1;protein_id=XP_036016413.1;extra_copy_number=0
CM058242.1	Liftoff	CDS	84499318	84499608	.	-	.	ID=cds-XP_036016413.1;Parent=rna-XM_036160520.1;Dbxref=GeneID:22138,GenBank:XP_036016413.1,MGI:MGI:98864;Name=XP_036016413.1;gbkey=CDS;gene=Ttn;product=titin isoform X1;protein_id=XP_036016413.1;extra_copy_number=0
CM058242.1	Liftoff	CDS	84499721	84500026	.	-	.	ID=cds-XP_036016413.1;Parent=rna-XM_036160520.1;Dbxref=GeneID:22138,GenBank:XP_036016413.1,MGI:MGI:98864;Name=XP_036016413.1;gbkey=CDS;gene=Ttn;product=titin isoform X1;protein_id=XP_036016413.1;extra_copy_number=0
CM058242.1	Liftoff	CDS	84500116	84500418	.	-	.	ID=cds-XP_036016413.1;Parent=rna-XM_036160520.1;Dbxref=GeneID:22138,GenBank:XP_036016413.1,MGI:MGI:98864;Name=XP_036016413.1;gbkey=CDS;gene=Ttn;product=titin isoform X1;protein_id=XP_036016413.1;extra_copy_number=0
CM058242.1	Liftoff	CDS	84500520	84502586	.	-	.	ID=cds-XP_036016413.1;Parent=rna-XM_036160520.1;Dbxref=GeneID:22138,GenBank:XP_036016413.1,MGI:MGI:98864;Name=XP_036016413.1;gbkey=CDS;gene=Ttn;product=titin isoform X1;protein_id=XP_036016413.1;extra_copy_number=0
CM058242.1	Liftoff	CDS	84502676	84502975	.	-	.	ID=cds-XP_036016413.1;Parent=rna-XM_036160520.1;Dbxref=GeneID:22138,GenBank:XP_036016413.1,MGI:MGI:98864;Name=XP_036016413.1;gbkey=CDS;gene=Ttn;product=titin isoform X1;protein_id=XP_036016413.1;extra_copy_number=0
CM058242.1	Liftoff	CDS	84503088	84503375	.	-	.	ID=cds-XP_036016413.1;Parent=rna-XM_036160520.1;Dbxref=GeneID:22138,GenBank:XP_036016413.1,MGI:MGI:98864;Name=XP_036016413.1;gbkey=CDS;gene=Ttn;product=titin isoform X1;protein_id=XP_036016413.1;extra_copy_number=0
CM058242.1	Liftoff	CDS	84504051	84504344	.	-	.	ID=cds-XP_036016413.1;Parent=rna-XM_036160520.1;Dbxref=GeneID:22138,GenBank:XP_036016413.1,MGI:MGI:98864;Name=XP_036016413.1;gbkey=CDS;gene=Ttn;product=titin isoform X1;protein_id=XP_036016413.1;extra_copy_number=0
CM058242.1	Liftoff	CDS	84504865	84506631	.	-	.	ID=cds-XP_036016413.1;Parent=rna-XM_036160520.1;Dbxref=GeneID:22138,GenBank:XP_036016413.1,MGI:MGI:98864;Name=XP_036016413.1;gbkey=CDS;gene=Ttn;product=titin isoform X1;protein_id=XP_036016413.1;extra_copy_number=0
CM058242.1	Liftoff	CDS	84506737	84507042	.	-	.	ID=cds-XP_036016413.1;Parent=rna-XM_036160520.1;Dbxref=GeneID:22138,GenBank:XP_036016413.1,MGI:MGI:98864;Name=XP_036016413.1;gbkey=CDS;gene=Ttn;product=titin isoform X1;protein_id=XP_036016413.1;extra_copy_number=0
CM058242.1	Liftoff	CDS	84507137	84507439	.	-	.	ID=cds-XP_036016413.1;Parent=rna-XM_036160520.1;Dbxref=GeneID:22138,GenBank:XP_036016413.1,MGI:MGI:98864;Name=XP_036016413.1;gbkey=CDS;gene=Ttn;product=titin isoform X1;protein_id=XP_036016413.1;extra_copy_number=0
CM058242.1	Liftoff	CDS	84507685	84507984	.	-	.	ID=cds-XP_036016413.1;Parent=rna-XM_036160520.1;Dbxref=GeneID:22138,GenBank:XP_036016413.1,MGI:MGI:98864;Name=XP_036016413.1;gbkey=CDS;gene=Ttn;product=titin isoform X1;protein_id=XP_036016413.1;extra_copy_number=0
CM058242.1	Liftoff	CDS	84508094	84508381	.	-	.	ID=cds-XP_036016413.1;Parent=rna-XM_036160520.1;Dbxref=GeneID:22138,GenBank:XP_036016413.1,MGI:MGI:98864;Name=XP_036016413.1;gbkey=CDS;gene=Ttn;product=titin isoform X1;protein_id=XP_036016413.1;extra_copy_number=0
CM058242.1	Liftoff	CDS	84509460	84509756	.	-	.	ID=cds-XP_036016413.1;Parent=rna-XM_036160520.1;Dbxref=GeneID:22138,GenBank:XP_036016413.1,MGI:MGI:98864;Name=XP_036016413.1;gbkey=CDS;gene=Ttn;product=titin isoform X1;protein_id=XP_036016413.1;extra_copy_number=0
CM058242.1	Liftoff	CDS	84509862	84510164	.	-	.	ID=cds-XP_036016413.1;Parent=rna-XM_036160520.1;Dbxref=GeneID:22138,GenBank:XP_036016413.1,MGI:MGI:98864;Name=XP_036016413.1;gbkey=CDS;gene=Ttn;product=titin isoform X1;protein_id=XP_036016413.1;extra_copy_number=0
CM058242.1	Liftoff	CDS	84510255	84510842	.	-	.	ID=cds-XP_036016413.1;Parent=rna-XM_036160520.1;Dbxref=GeneID:22138,GenBank:XP_036016413.1,MGI:MGI:98864;Name=XP_036016413.1;gbkey=CDS;gene=Ttn;product=titin isoform X1;protein_id=XP_036016413.1;extra_copy_number=0
CM058242.1	Liftoff	CDS	84510968	84511264	.	-	.	ID=cds-XP_036016413.1;Parent=rna-XM_036160520.1;Dbxref=GeneID:22138,GenBank:XP_036016413.1,MGI:MGI:98864;Name=XP_036016413.1;gbkey=CDS;gene=Ttn;product=titin isoform X1;protein_id=XP_036016413.1;extra_copy_number=0
CM058242.1	Liftoff	CDS	84511806	84528911	.	-	.	ID=cds-XP_036016413.1;Parent=rna-XM_036160520.1;Dbxref=GeneID:22138,GenBank:XP_036016413.1,MGI:MGI:98864;Name=XP_036016413.1;gbkey=CDS;gene=Ttn;product=titin isoform X1;protein_id=XP_036016413.1;extra_copy_number=0
CM058242.1	Liftoff	CDS	84529026	84529328	.	-	.	ID=cds-XP_036016413.1;Parent=rna-XM_036160520.1;Dbxref=GeneID:22138,GenBank:XP_036016413.1,MGI:MGI:98864;Name=XP_036016413.1;gbkey=CDS;gene=Ttn;product=titin isoform X1;protein_id=XP_036016413.1;extra_copy_number=0
CM058242.1	Liftoff	CDS	84529430	84530017	.	-	.	ID=cds-XP_036016413.1;Parent=rna-XM_036160520.1;Dbxref=GeneID:22138,GenBank:XP_036016413.1,MGI:MGI:98864;Name=XP_036016413.1;gbkey=CDS;gene=Ttn;product=titin isoform X1;protein_id=XP_036016413.1;extra_copy_number=0
CM058242.1	Liftoff	CDS	84530108	84530404	.	-	.	ID=cds-XP_036016413.1;Parent=rna-XM_036160520.1;Dbxref=GeneID:22138,GenBank:XP_036016413.1,MGI:MGI:98864;Name=XP_036016413.1;gbkey=CDS;gene=Ttn;product=titin isoform X1;protein_id=XP_036016413.1;extra_copy_number=0
CM058242.1	Liftoff	CDS	84530500	84530697	.	-	.	ID=cds-XP_036016413.1;Parent=rna-XM_036160520.1;Dbxref=GeneID:22138,GenBank:XP_036016413.1,MGI:MGI:98864;Name=XP_036016413.1;gbkey=CDS;gene=Ttn;product=titin isoform X1;protein_id=XP_036016413.1;extra_copy_number=0
CM058242.1	Liftoff	CDS	84531041	84531145	.	-	.	ID=cds-XP_036016413.1;Parent=rna-XM_036160520.1;Dbxref=GeneID:22138,GenBank:XP_036016413.1,MGI:MGI:98864;Name=XP_036016413.1;gbkey=CDS;gene=Ttn;product=titin isoform X1;protein_id=XP_036016413.1;extra_copy_number=0
CM058242.1	Liftoff	CDS	84531241	84531828	.	-	.	ID=cds-XP_036016413.1;Parent=rna-XM_036160520.1;Dbxref=GeneID:22138,GenBank:XP_036016413.1,MGI:MGI:98864;Name=XP_036016413.1;gbkey=CDS;gene=Ttn;product=titin isoform X1;protein_id=XP_036016413.1;extra_copy_number=0
CM058242.1	Liftoff	CDS	84532009	84532296	.	-	.	ID=cds-XP_036016413.1;Parent=rna-XM_036160520.1;Dbxref=GeneID:22138,GenBank:XP_036016413.1,MGI:MGI:98864;Name=XP_036016413.1;gbkey=CDS;gene=Ttn;product=titin isoform X1;protein_id=XP_036016413.1;extra_copy_number=0
CM058242.1	Liftoff	CDS	84532383	84532673	.	-	.	ID=cds-XP_036016413.1;Parent=rna-XM_036160520.1;Dbxref=GeneID:22138,GenBank:XP_036016413.1,MGI:MGI:98864;Name=XP_036016413.1;gbkey=CDS;gene=Ttn;product=titin isoform X1;protein_id=XP_036016413.1;extra_copy_number=0
CM058242.1	Liftoff	CDS	84532770	84533057	.	-	.	ID=cds-XP_036016413.1;Parent=rna-XM_036160520.1;Dbxref=GeneID:22138,GenBank:XP_036016413.1,MGI:MGI:98864;Name=XP_036016413.1;gbkey=CDS;gene=Ttn;product=titin isoform X1;protein_id=XP_036016413.1;extra_copy_number=0
CM058242.1	Liftoff	CDS	84534034	84534339	.	-	.	ID=cds-XP_036016413.1;Parent=rna-XM_036160520.1;Dbxref=GeneID:22138,GenBank:XP_036016413.1,MGI:MGI:98864;Name=XP_036016413.1;gbkey=CDS;gene=Ttn;product=titin isoform X1;protein_id=XP_036016413.1;extra_copy_number=0
CM058242.1	Liftoff	CDS	84534434	84534736	.	-	.	ID=cds-XP_036016413.1;Parent=rna-XM_036160520.1;Dbxref=GeneID:22138,GenBank:XP_036016413.1,MGI:MGI:98864;Name=XP_036016413.1;gbkey=CDS;gene=Ttn;product=titin isoform X1;protein_id=XP_036016413.1;extra_copy_number=0
CM058242.1	Liftoff	CDS	84534828	84535124	.	-	.	ID=cds-XP_036016413.1;Parent=rna-XM_036160520.1;Dbxref=GeneID:22138,GenBank:XP_036016413.1,MGI:MGI:98864;Name=XP_036016413.1;gbkey=CDS;gene=Ttn;product=titin isoform X1;protein_id=XP_036016413.1;extra_copy_number=0
CM058242.1	Liftoff	CDS	84535580	84535867	.	-	.	ID=cds-XP_036016413.1;Parent=rna-XM_036160520.1;Dbxref=GeneID:22138,GenBank:XP_036016413.1,MGI:MGI:98864;Name=XP_036016413.1;gbkey=CDS;gene=Ttn;product=titin isoform X1;protein_id=XP_036016413.1;extra_copy_number=0
CM058242.1	Liftoff	CDS	84536828	84537127	.	-	.	ID=cds-XP_036016413.1;Parent=rna-XM_036160520.1;Dbxref=GeneID:22138,GenBank:XP_036016413.1,MGI:MGI:98864;Name=XP_036016413.1;gbkey=CDS;gene=Ttn;product=titin isoform X1;protein_id=XP_036016413.1;extra_copy_number=0
CM058242.1	Liftoff	CDS	84537396	84537698	.	-	.	ID=cds-XP_036016413.1;Parent=rna-XM_036160520.1;Dbxref=GeneID:22138,GenBank:XP_036016413.1,MGI:MGI:98864;Name=XP_036016413.1;gbkey=CDS;gene=Ttn;product=titin isoform X1;protein_id=XP_036016413.1;extra_copy_number=0
CM058242.1	Liftoff	CDS	84537896	84538195	.	-	.	ID=cds-XP_036016413.1;Parent=rna-XM_036160520.1;Dbxref=GeneID:22138,GenBank:XP_036016413.1,MGI:MGI:98864;Name=XP_036016413.1;gbkey=CDS;gene=Ttn;product=titin isoform X1;protein_id=XP_036016413.1;extra_copy_number=0
CM058242.1	Liftoff	CDS	84538314	84538589	.	-	.	ID=cds-XP_036016413.1;Parent=rna-XM_036160520.1;Dbxref=GeneID:22138,GenBank:XP_036016413.1,MGI:MGI:98864;Name=XP_036016413.1;gbkey=CDS;gene=Ttn;product=titin isoform X1;protein_id=XP_036016413.1;extra_copy_number=0
CM058242.1	Liftoff	CDS	84538980	84539282	.	-	.	ID=cds-XP_036016413.1;Parent=rna-XM_036160520.1;Dbxref=GeneID:22138,GenBank:XP_036016413.1,MGI:MGI:98864;Name=XP_036016413.1;gbkey=CDS;gene=Ttn;product=titin isoform X1;protein_id=XP_036016413.1;extra_copy_number=0
CM058242.1	Liftoff	CDS	84539591	84539890	.	-	.	ID=cds-XP_036016413.1;Parent=rna-XM_036160520.1;Dbxref=GeneID:22138,GenBank:XP_036016413.1,MGI:MGI:98864;Name=XP_036016413.1;gbkey=CDS;gene=Ttn;product=titin isoform X1;protein_id=XP_036016413.1;extra_copy_number=0
CM058242.1	Liftoff	CDS	84539989	84540273	.	-	.	ID=cds-XP_036016413.1;Parent=rna-XM_036160520.1;Dbxref=GeneID:22138,GenBank:XP_036016413.1,MGI:MGI:98864;Name=XP_036016413.1;gbkey=CDS;gene=Ttn;product=titin isoform X1;protein_id=XP_036016413.1;extra_copy_number=0
CM058242.1	Liftoff	CDS	84540378	84540698	.	-	.	ID=cds-XP_036016413.1;Parent=rna-XM_036160520.1;Dbxref=GeneID:22138,GenBank:XP_036016413.1,MGI:MGI:98864;Name=XP_036016413.1;gbkey=CDS;gene=Ttn;product=titin isoform X1;protein_id=XP_036016413.1;extra_copy_number=0
CM058242.1	Liftoff	CDS	84541462	84544428	.	-	.	ID=cds-XP_036016413.1;Parent=rna-XM_036160520.1;Dbxref=GeneID:22138,GenBank:XP_036016413.1,MGI:MGI:98864;Name=XP_036016413.1;gbkey=CDS;gene=Ttn;product=titin isoform X1;protein_id=XP_036016413.1;extra_copy_number=0
CM058242.1	Liftoff	CDS	84544525	84544818	.	-	.	ID=cds-XP_036016413.1;Parent=rna-XM_036160520.1;Dbxref=GeneID:22138,GenBank:XP_036016413.1,MGI:MGI:98864;Name=XP_036016413.1;gbkey=CDS;gene=Ttn;product=titin isoform X1;protein_id=XP_036016413.1;extra_copy_number=0
CM058242.1	Liftoff	CDS	84544901	84545200	.	-	.	ID=cds-XP_036016413.1;Parent=rna-XM_036160520.1;Dbxref=GeneID:22138,GenBank:XP_036016413.1,MGI:MGI:98864;Name=XP_036016413.1;gbkey=CDS;gene=Ttn;product=titin isoform X1;protein_id=XP_036016413.1;extra_copy_number=0
CM058242.1	Liftoff	CDS	84545284	84545565	.	-	.	ID=cds-XP_036016413.1;Parent=rna-XM_036160520.1;Dbxref=GeneID:22138,GenBank:XP_036016413.1,MGI:MGI:98864;Name=XP_036016413.1;gbkey=CDS;gene=Ttn;product=titin isoform X1;protein_id=XP_036016413.1;extra_copy_number=0
CM058242.1	Liftoff	CDS	84545682	84545990	.	-	.	ID=cds-XP_036016413.1;Parent=rna-XM_036160520.1;Dbxref=GeneID:22138,GenBank:XP_036016413.1,MGI:MGI:98864;Name=XP_036016413.1;gbkey=CDS;gene=Ttn;product=titin isoform X1;protein_id=XP_036016413.1;extra_copy_number=0
CM058242.1	Liftoff	CDS	84546083	84546385	.	-	.	ID=cds-XP_036016413.1;Parent=rna-XM_036160520.1;Dbxref=GeneID:22138,GenBank:XP_036016413.1,MGI:MGI:98864;Name=XP_036016413.1;gbkey=CDS;gene=Ttn;product=titin isoform X1;protein_id=XP_036016413.1;extra_copy_number=0
CM058242.1	Liftoff	CDS	84546477	84546776	.	-	.	ID=cds-XP_036016413.1;Parent=rna-XM_036160520.1;Dbxref=GeneID:22138,GenBank:XP_036016413.1,MGI:MGI:98864;Name=XP_036016413.1;gbkey=CDS;gene=Ttn;product=titin isoform X1;protein_id=XP_036016413.1;extra_copy_number=0
CM058242.1	Liftoff	CDS	84546868	84547149	.	-	.	ID=cds-XP_036016413.1;Parent=rna-XM_036160520.1;Dbxref=GeneID:22138,GenBank:XP_036016413.1,MGI:MGI:98864;Name=XP_036016413.1;gbkey=CDS;gene=Ttn;product=titin isoform X1;protein_id=XP_036016413.1;extra_copy_number=0
CM058242.1	Liftoff	CDS	84547248	84547550	.	-	.	ID=cds-XP_036016413.1;Parent=rna-XM_036160520.1;Dbxref=GeneID:22138,GenBank:XP_036016413.1,MGI:MGI:98864;Name=XP_036016413.1;gbkey=CDS;gene=Ttn;product=titin isoform X1;protein_id=XP_036016413.1;extra_copy_number=0
CM058242.1	Liftoff	CDS	84548111	84548413	.	-	.	ID=cds-XP_036016413.1;Parent=rna-XM_036160520.1;Dbxref=GeneID:22138,GenBank:XP_036016413.1,MGI:MGI:98864;Name=XP_036016413.1;gbkey=CDS;gene=Ttn;product=titin isoform X1;protein_id=XP_036016413.1;extra_copy_number=0
CM058242.1	Liftoff	CDS	84550126	84550407	.	-	.	ID=cds-XP_036016413.1;Parent=rna-XM_036160520.1;Dbxref=GeneID:22138,GenBank:XP_036016413.1,MGI:MGI:98864;Name=XP_036016413.1;gbkey=CDS;gene=Ttn;product=titin isoform X1;protein_id=XP_036016413.1;extra_copy_number=0
CM058242.1	Liftoff	CDS	84550498	84550648	.	-	.	ID=cds-XP_036016413.1;Parent=rna-XM_036160520.1;Dbxref=GeneID:22138,GenBank:XP_036016413.1,MGI:MGI:98864;Name=XP_036016413.1;gbkey=CDS;gene=Ttn;product=titin isoform X1;protein_id=XP_036016413.1;extra_copy_number=0
CM058242.1	Liftoff	CDS	84551335	84551483	.	-	.	ID=cds-XP_036016413.1;Parent=rna-XM_036160520.1;Dbxref=GeneID:22138,GenBank:XP_036016413.1,MGI:MGI:98864;Name=XP_036016413.1;gbkey=CDS;gene=Ttn;product=titin isoform X1;protein_id=XP_036016413.1;extra_copy_number=0
CM058242.1	Liftoff	CDS	84551583	84551897	.	-	.	ID=cds-XP_036016413.1;Parent=rna-XM_036160520.1;Dbxref=GeneID:22138,GenBank:XP_036016413.1,MGI:MGI:98864;Name=XP_036016413.1;gbkey=CDS;gene=Ttn;product=titin isoform X1;protein_id=XP_036016413.1;extra_copy_number=0
CM058242.1	Liftoff	CDS	84551999	84552298	.	-	.	ID=cds-XP_036016413.1;Parent=rna-XM_036160520.1;Dbxref=GeneID:22138,GenBank:XP_036016413.1,MGI:MGI:98864;Name=XP_036016413.1;gbkey=CDS;gene=Ttn;product=titin isoform X1;protein_id=XP_036016413.1;extra_copy_number=0
CM058242.1	Liftoff	CDS	84552412	84552708	.	-	.	ID=cds-XP_036016413.1;Parent=rna-XM_036160520.1;Dbxref=GeneID:22138,GenBank:XP_036016413.1,MGI:MGI:98864;Name=XP_036016413.1;gbkey=CDS;gene=Ttn;product=titin isoform X1;protein_id=XP_036016413.1;extra_copy_number=0
CM058242.1	Liftoff	CDS	84553609	84553926	.	-	.	ID=cds-XP_036016413.1;Parent=rna-XM_036160520.1;Dbxref=GeneID:22138,GenBank:XP_036016413.1,MGI:MGI:98864;Name=XP_036016413.1;gbkey=CDS;gene=Ttn;product=titin isoform X1;protein_id=XP_036016413.1;extra_copy_number=0
CM058242.1	Liftoff	CDS	84554020	84554319	.	-	.	ID=cds-XP_036016413.1;Parent=rna-XM_036160520.1;Dbxref=GeneID:22138,GenBank:XP_036016413.1,MGI:MGI:98864;Name=XP_036016413.1;gbkey=CDS;gene=Ttn;product=titin isoform X1;protein_id=XP_036016413.1;extra_copy_number=0
CM058242.1	Liftoff	CDS	84554409	84554538	.	-	.	ID=cds-XP_036016413.1;Parent=rna-XM_036160520.1;Dbxref=GeneID:22138,GenBank:XP_036016413.1,MGI:MGI:98864;Name=XP_036016413.1;gbkey=CDS;gene=Ttn;product=titin isoform X1;protein_id=XP_036016413.1;extra_copy_number=0
CM058242.1	Liftoff	CDS	84554633	84554665	.	-	.	ID=cds-XP_036016413.1;Parent=rna-XM_036160520.1;Dbxref=GeneID:22138,GenBank:XP_036016413.1,MGI:MGI:98864;Name=XP_036016413.1;gbkey=CDS;gene=Ttn;product=titin isoform X1;protein_id=XP_036016413.1;extra_copy_number=0
CM058242.1	Liftoff	CDS	84554750	84554898	.	-	.	ID=cds-XP_036016413.1;Parent=rna-XM_036160520.1;Dbxref=GeneID:22138,GenBank:XP_036016413.1,MGI:MGI:98864;Name=XP_036016413.1;gbkey=CDS;gene=Ttn;product=titin isoform X1;protein_id=XP_036016413.1;extra_copy_number=0
CM058242.1	Liftoff	CDS	84555022	84555330	.	-	.	ID=cds-XP_036016413.1;Parent=rna-XM_036160520.1;Dbxref=GeneID:22138,GenBank:XP_036016413.1,MGI:MGI:98864;Name=XP_036016413.1;gbkey=CDS;gene=Ttn;product=titin isoform X1;protein_id=XP_036016413.1;extra_copy_number=0
CM058242.1	Liftoff	CDS	84556457	84556886	.	-	.	ID=cds-XP_036016413.1;Parent=rna-XM_036160520.1;Dbxref=GeneID:22138,GenBank:XP_036016413.1,MGI:MGI:98864;Name=XP_036016413.1;gbkey=CDS;gene=Ttn;product=titin isoform X1;protein_id=XP_036016413.1;extra_copy_number=0
CM058242.1	Liftoff	CDS	84557257	84557447	.	-	.	ID=cds-XP_036016413.1;Parent=rna-XM_036160520.1;Dbxref=GeneID:22138,GenBank:XP_036016413.1,MGI:MGI:98864;Name=XP_036016413.1;gbkey=CDS;gene=Ttn;product=titin isoform X1;protein_id=XP_036016413.1;extra_copy_number=0
CM058242.1	Liftoff	CDS	84557533	84557841	.	-	.	ID=cds-XP_036016413.1;Parent=rna-XM_036160520.1;Dbxref=GeneID:22138,GenBank:XP_036016413.1,MGI:MGI:98864;Name=XP_036016413.1;gbkey=CDS;gene=Ttn;product=titin isoform X1;protein_id=XP_036016413.1;extra_copy_number=0
CM058242.1	Liftoff	CDS	84557934	84558233	.	-	.	ID=cds-XP_036016413.1;Parent=rna-XM_036160520.1;Dbxref=GeneID:22138,GenBank:XP_036016413.1,MGI:MGI:98864;Name=XP_036016413.1;gbkey=CDS;gene=Ttn;product=titin isoform X1;protein_id=XP_036016413.1;extra_copy_number=0
CM058242.1	Liftoff	CDS	84559670	84559963	.	-	.	ID=cds-XP_036016413.1;Parent=rna-XM_036160520.1;Dbxref=GeneID:22138,GenBank:XP_036016413.1,MGI:MGI:98864;Name=XP_036016413.1;gbkey=CDS;gene=Ttn;product=titin isoform X1;protein_id=XP_036016413.1;extra_copy_number=0
CM058242.1	Liftoff	CDS	84560067	84560351	.	-	.	ID=cds-XP_036016413.1;Parent=rna-XM_036160520.1;Dbxref=GeneID:22138,GenBank:XP_036016413.1,MGI:MGI:98864;Name=XP_036016413.1;gbkey=CDS;gene=Ttn;product=titin isoform X1;protein_id=XP_036016413.1;extra_copy_number=0
CM058242.1	Liftoff	CDS	84560454	84560750	.	-	.	ID=cds-XP_036016413.1;Parent=rna-XM_036160520.1;Dbxref=GeneID:22138,GenBank:XP_036016413.1,MGI:MGI:98864;Name=XP_036016413.1;gbkey=CDS;gene=Ttn;product=titin isoform X1;protein_id=XP_036016413.1;extra_copy_number=0
CM058242.1	Liftoff	CDS	84560848	84561147	.	-	.	ID=cds-XP_036016413.1;Parent=rna-XM_036160520.1;Dbxref=GeneID:22138,GenBank:XP_036016413.1,MGI:MGI:98864;Name=XP_036016413.1;gbkey=CDS;gene=Ttn;product=titin isoform X1;protein_id=XP_036016413.1;extra_copy_number=0
CM058242.1	Liftoff	CDS	84561276	84561578	.	-	.	ID=cds-XP_036016413.1;Parent=rna-XM_036160520.1;Dbxref=GeneID:22138,GenBank:XP_036016413.1,MGI:MGI:98864;Name=XP_036016413.1;gbkey=CDS;gene=Ttn;product=titin isoform X1;protein_id=XP_036016413.1;extra_copy_number=0
CM058242.1	Liftoff	CDS	84561889	84562251	.	-	.	ID=cds-XP_036016413.1;Parent=rna-XM_036160520.1;Dbxref=GeneID:22138,GenBank:XP_036016413.1,MGI:MGI:98864;Name=XP_036016413.1;gbkey=CDS;gene=Ttn;product=titin isoform X1;protein_id=XP_036016413.1;extra_copy_number=0
CM058242.1	Liftoff	CDS	84562363	84562665	.	-	.	ID=cds-XP_036016413.1;Parent=rna-XM_036160520.1;Dbxref=GeneID:22138,GenBank:XP_036016413.1,MGI:MGI:98864;Name=XP_036016413.1;gbkey=CDS;gene=Ttn;product=titin isoform X1;protein_id=XP_036016413.1;extra_copy_number=0
CM058242.1	Liftoff	CDS	84562773	84563072	.	-	.	ID=cds-XP_036016413.1;Parent=rna-XM_036160520.1;Dbxref=GeneID:22138,GenBank:XP_036016413.1,MGI:MGI:98864;Name=XP_036016413.1;gbkey=CDS;gene=Ttn;product=titin isoform X1;protein_id=XP_036016413.1;extra_copy_number=0
CM058242.1	Liftoff	CDS	84563886	84564164	.	-	.	ID=cds-XP_036016413.1;Parent=rna-XM_036160520.1;Dbxref=GeneID:22138,GenBank:XP_036016413.1,MGI:MGI:98864;Name=XP_036016413.1;gbkey=CDS;gene=Ttn;product=titin isoform X1;protein_id=XP_036016413.1;extra_copy_number=0
CM058242.1	Liftoff	CDS	84564260	84564565	.	-	.	ID=cds-XP_036016413.1;Parent=rna-XM_036160520.1;Dbxref=GeneID:22138,GenBank:XP_036016413.1,MGI:MGI:98864;Name=XP_036016413.1;gbkey=CDS;gene=Ttn;product=titin isoform X1;protein_id=XP_036016413.1;extra_copy_number=0
CM058242.1	Liftoff	CDS	84564649	84564845	.	-	.	ID=cds-XP_036016413.1;Parent=rna-XM_036160520.1;Dbxref=GeneID:22138,GenBank:XP_036016413.1,MGI:MGI:98864;Name=XP_036016413.1;gbkey=CDS;gene=Ttn;product=titin isoform X1;protein_id=XP_036016413.1;extra_copy_number=0
CM058242.1	Liftoff	CDS	84564960	84565065	.	-	.	ID=cds-XP_036016413.1;Parent=rna-XM_036160520.1;Dbxref=GeneID:22138,GenBank:XP_036016413.1,MGI:MGI:98864;Name=XP_036016413.1;gbkey=CDS;gene=Ttn;product=titin isoform X1;protein_id=XP_036016413.1;extra_copy_number=0
CM058242.1	Liftoff	CDS	84565158	84565457	.	-	.	ID=cds-XP_036016413.1;Parent=rna-XM_036160520.1;Dbxref=GeneID:22138,GenBank:XP_036016413.1,MGI:MGI:98864;Name=XP_036016413.1;gbkey=CDS;gene=Ttn;product=titin isoform X1;protein_id=XP_036016413.1;extra_copy_number=0
CM058242.1	Liftoff	CDS	84565625	84565924	.	-	.	ID=cds-XP_036016413.1;Parent=rna-XM_036160520.1;Dbxref=GeneID:22138,GenBank:XP_036016413.1,MGI:MGI:98864;Name=XP_036016413.1;gbkey=CDS;gene=Ttn;product=titin isoform X1;protein_id=XP_036016413.1;extra_copy_number=0
CM058242.1	Liftoff	CDS	84566015	84566130	.	-	.	ID=cds-XP_036016413.1;Parent=rna-XM_036160520.1;Dbxref=GeneID:22138,GenBank:XP_036016413.1,MGI:MGI:98864;Name=XP_036016413.1;gbkey=CDS;gene=Ttn;product=titin isoform X1;protein_id=XP_036016413.1;extra_copy_number=0
CM058242.1	Liftoff	CDS	84566542	84566728	.	-	.	ID=cds-XP_036016413.1;Parent=rna-XM_036160520.1;Dbxref=GeneID:22138,GenBank:XP_036016413.1,MGI:MGI:98864;Name=XP_036016413.1;gbkey=CDS;gene=Ttn;product=titin isoform X1;protein_id=XP_036016413.1;extra_copy_number=0
CM058242.1	Liftoff	CDS	84566833	84567129	.	-	.	ID=cds-XP_036016413.1;Parent=rna-XM_036160520.1;Dbxref=GeneID:22138,GenBank:XP_036016413.1,MGI:MGI:98864;Name=XP_036016413.1;gbkey=CDS;gene=Ttn;product=titin isoform X1;protein_id=XP_036016413.1;extra_copy_number=0
CM058242.1	Liftoff	CDS	84567232	84567519	.	-	.	ID=cds-XP_036016413.1;Parent=rna-XM_036160520.1;Dbxref=GeneID:22138,GenBank:XP_036016413.1,MGI:MGI:98864;Name=XP_036016413.1;gbkey=CDS;gene=Ttn;product=titin isoform X1;protein_id=XP_036016413.1;extra_copy_number=0
CM058242.1	Liftoff	CDS	84567610	84567731	.	-	.	ID=cds-XP_036016413.1;Parent=rna-XM_036160520.1;Dbxref=GeneID:22138,GenBank:XP_036016413.1,MGI:MGI:98864;Name=XP_036016413.1;gbkey=CDS;gene=Ttn;product=titin isoform X1;protein_id=XP_036016413.1;extra_copy_number=0
CM058242.1	Liftoff	CDS	84568537	84568714	.	-	.	ID=cds-XP_036016413.1;Parent=rna-XM_036160520.1;Dbxref=GeneID:22138,GenBank:XP_036016413.1,MGI:MGI:98864;Name=XP_036016413.1;gbkey=CDS;gene=Ttn;product=titin isoform X1;protein_id=XP_036016413.1;extra_copy_number=0
CM058242.1	Liftoff	CDS	84568855	84569002	.	-	.	ID=cds-XP_036016413.1;Parent=rna-XM_036160520.1;Dbxref=GeneID:22138,GenBank:XP_036016413.1,MGI:MGI:98864;Name=XP_036016413.1;gbkey=CDS;gene=Ttn;product=titin isoform X1;protein_id=XP_036016413.1;extra_copy_number=0
CM058242.1	Liftoff	CDS	84569898	84570049	.	-	.	ID=cds-XP_036016413.1;Parent=rna-XM_036160520.1;Dbxref=GeneID:22138,GenBank:XP_036016413.1,MGI:MGI:98864;Name=XP_036016413.1;gbkey=CDS;gene=Ttn;product=titin isoform X1;protein_id=XP_036016413.1;extra_copy_number=0
CM058242.1	Liftoff	CDS	84570156	84570440	.	-	.	ID=cds-XP_036016413.1;Parent=rna-XM_036160520.1;Dbxref=GeneID:22138,GenBank:XP_036016413.1,MGI:MGI:98864;Name=XP_036016413.1;gbkey=CDS;gene=Ttn;product=titin isoform X1;protein_id=XP_036016413.1;extra_copy_number=0
CM058242.1	Liftoff	CDS	84570545	84570659	.	-	.	ID=cds-XP_036016413.1;Parent=rna-XM_036160520.1;Dbxref=GeneID:22138,GenBank:XP_036016413.1,MGI:MGI:98864;Name=XP_036016413.1;gbkey=CDS;gene=Ttn;product=titin isoform X1;protein_id=XP_036016413.1;extra_copy_number=0
CM058242.1	Liftoff	CDS	84570801	84570988	.	-	.	ID=cds-XP_036016413.1;Parent=rna-XM_036160520.1;Dbxref=GeneID:22138,GenBank:XP_036016413.1,MGI:MGI:98864;Name=XP_036016413.1;gbkey=CDS;gene=Ttn;product=titin isoform X1;protein_id=XP_036016413.1;extra_copy_number=0
CM058242.1	Liftoff	CDS	84571225	84571527	.	-	.	ID=cds-XP_036016413.1;Parent=rna-XM_036160520.1;Dbxref=GeneID:22138,GenBank:XP_036016413.1,MGI:MGI:98864;Name=XP_036016413.1;gbkey=CDS;gene=Ttn;product=titin isoform X1;protein_id=XP_036016413.1;extra_copy_number=0
CM058242.1	Liftoff	CDS	84571624	84571926	.	-	.	ID=cds-XP_036016413.1;Parent=rna-XM_036160520.1;Dbxref=GeneID:22138,GenBank:XP_036016413.1,MGI:MGI:98864;Name=XP_036016413.1;gbkey=CDS;gene=Ttn;product=titin isoform X1;protein_id=XP_036016413.1;extra_copy_number=0
CM058242.1	Liftoff	CDS	84572016	84572285	.	-	.	ID=cds-XP_036016413.1;Parent=rna-XM_036160520.1;Dbxref=GeneID:22138,GenBank:XP_036016413.1,MGI:MGI:98864;Name=XP_036016413.1;gbkey=CDS;gene=Ttn;product=titin isoform X1;protein_id=XP_036016413.1;extra_copy_number=0
CM058242.1	Liftoff	CDS	84572985	84573251	.	-	.	ID=cds-XP_036016413.1;Parent=rna-XM_036160520.1;Dbxref=GeneID:22138,GenBank:XP_036016413.1,MGI:MGI:98864;Name=XP_036016413.1;gbkey=CDS;gene=Ttn;product=titin isoform X1;protein_id=XP_036016413.1;extra_copy_number=0
CM058242.1	Liftoff	CDS	84573359	84573483	.	-	.	ID=cds-XP_036016413.1;Parent=rna-XM_036160520.1;Dbxref=GeneID:22138,GenBank:XP_036016413.1,MGI:MGI:98864;Name=XP_036016413.1;gbkey=CDS;gene=Ttn;product=titin isoform X1;protein_id=XP_036016413.1;extra_copy_number=0
CM058242.1	Liftoff	CDS	84573594	84574002	.	-	.	ID=cds-XP_036016413.1;Parent=rna-XM_036160520.1;Dbxref=GeneID:22138,GenBank:XP_036016413.1,MGI:MGI:98864;Name=XP_036016413.1;gbkey=CDS;gene=Ttn;product=titin isoform X1;protein_id=XP_036016413.1;extra_copy_number=0
CM058242.1	Liftoff	CDS	84574097	84574375	.	-	.	ID=cds-XP_036016413.1;Parent=rna-XM_036160520.1;Dbxref=GeneID:22138,GenBank:XP_036016413.1,MGI:MGI:98864;Name=XP_036016413.1;gbkey=CDS;gene=Ttn;product=titin isoform X1;protein_id=XP_036016413.1;extra_copy_number=0
CM058242.1	Liftoff	CDS	84574460	84574726	.	-	.	ID=cds-XP_036016413.1;Parent=rna-XM_036160520.1;Dbxref=GeneID:22138,GenBank:XP_036016413.1,MGI:MGI:98864;Name=XP_036016413.1;gbkey=CDS;gene=Ttn;product=titin isoform X1;protein_id=XP_036016413.1;extra_copy_number=0
CM058242.1	Liftoff	CDS	84574830	84575096	.	-	.	ID=cds-XP_036016413.1;Parent=rna-XM_036160520.1;Dbxref=GeneID:22138,GenBank:XP_036016413.1,MGI:MGI:98864;Name=XP_036016413.1;gbkey=CDS;gene=Ttn;product=titin isoform X1;protein_id=XP_036016413.1;extra_copy_number=0
CM058242.1	Liftoff	CDS	84575186	84575354	.	-	.	ID=cds-XP_036016413.1;Parent=rna-XM_036160520.1;Dbxref=GeneID:22138,GenBank:XP_036016413.1,MGI:MGI:98864;Name=XP_036016413.1;gbkey=CDS;gene=Ttn;product=titin isoform X1;protein_id=XP_036016413.1;extra_copy_number=0
CM058242.1	Liftoff	CDS	84576229	84576326	.	-	.	ID=cds-XP_036016413.1;Parent=rna-XM_036160520.1;Dbxref=GeneID:22138,GenBank:XP_036016413.1,MGI:MGI:98864;Name=XP_036016413.1;gbkey=CDS;gene=Ttn;product=titin isoform X1;protein_id=XP_036016413.1;extra_copy_number=0
CM058242.1	Liftoff	CDS	84577977	84578243	.	-	.	ID=cds-XP_036016413.1;Parent=rna-XM_036160520.1;Dbxref=GeneID:22138,GenBank:XP_036016413.1,MGI:MGI:98864;Name=XP_036016413.1;gbkey=CDS;gene=Ttn;product=titin isoform X1;protein_id=XP_036016413.1;extra_copy_number=0
CM058242.1	Liftoff	CDS	84579039	84579162	.	-	.	ID=cds-XP_036016413.1;Parent=rna-XM_036160520.1;Dbxref=GeneID:22138,GenBank:XP_036016413.1,MGI:MGI:98864;Name=XP_036016413.1;gbkey=CDS;gene=Ttn;product=titin isoform X1;protein_id=XP_036016413.1;extra_copy_number=0
CM058242.1	Liftoff	CDS	84582805	84582947	.	-	.	ID=cds-XP_036016413.1;Parent=rna-XM_036160520.1;Dbxref=GeneID:22138,GenBank:XP_036016413.1,MGI:MGI:98864;Name=XP_036016413.1;gbkey=CDS;gene=Ttn;product=titin isoform X1;protein_id=XP_036016413.1;extra_copy_number=0
CM058242.1	Liftoff	CDS	84583735	84583861	.	-	.	ID=cds-XP_036016413.1;Parent=rna-XM_036160520.1;Dbxref=GeneID:22138,GenBank:XP_036016413.1,MGI:MGI:98864;Name=XP_036016413.1;gbkey=CDS;gene=Ttn;product=titin isoform X1;protein_id=XP_036016413.1;extra_copy_number=0
CM058242.1	Liftoff	CDS	84584264	84584403	.	-	.	ID=cds-XP_036016413.1;Parent=rna-XM_036160520.1;Dbxref=GeneID:22138,GenBank:XP_036016413.1,MGI:MGI:98864;Name=XP_036016413.1;gbkey=CDS;gene=Ttn;product=titin isoform X1;protein_id=XP_036016413.1;extra_copy_number=0
CM058242.1	Liftoff	CDS	84584495	84584761	.	-	.	ID=cds-XP_036016413.1;Parent=rna-XM_036160520.1;Dbxref=GeneID:22138,GenBank:XP_036016413.1,MGI:MGI:98864;Name=XP_036016413.1;gbkey=CDS;gene=Ttn;product=titin isoform X1;protein_id=XP_036016413.1;extra_copy_number=0
CM058242.1	Liftoff	CDS	84585597	84585863	.	-	.	ID=cds-XP_036016413.1;Parent=rna-XM_036160520.1;Dbxref=GeneID:22138,GenBank:XP_036016413.1,MGI:MGI:98864;Name=XP_036016413.1;gbkey=CDS;gene=Ttn;product=titin isoform X1;protein_id=XP_036016413.1;extra_copy_number=0
CM058242.1	Liftoff	CDS	84586004	84586270	.	-	.	ID=cds-XP_036016413.1;Parent=rna-XM_036160520.1;Dbxref=GeneID:22138,GenBank:XP_036016413.1,MGI:MGI:98864;Name=XP_036016413.1;gbkey=CDS;gene=Ttn;product=titin isoform X1;protein_id=XP_036016413.1;extra_copy_number=0
CM058242.1	Liftoff	CDS	84586392	84586518	.	-	.	ID=cds-XP_036016413.1;Parent=rna-XM_036160520.1;Dbxref=GeneID:22138,GenBank:XP_036016413.1,MGI:MGI:98864;Name=XP_036016413.1;gbkey=CDS;gene=Ttn;product=titin isoform X1;protein_id=XP_036016413.1;extra_copy_number=0
CM058242.1	Liftoff	CDS	84586656	84586795	.	-	.	ID=cds-XP_036016413.1;Parent=rna-XM_036160520.1;Dbxref=GeneID:22138,GenBank:XP_036016413.1,MGI:MGI:98864;Name=XP_036016413.1;gbkey=CDS;gene=Ttn;product=titin isoform X1;protein_id=XP_036016413.1;extra_copy_number=0
CM058242.1	Liftoff	CDS	84586886	84587149	.	-	.	ID=cds-XP_036016413.1;Parent=rna-XM_036160520.1;Dbxref=GeneID:22138,GenBank:XP_036016413.1,MGI:MGI:98864;Name=XP_036016413.1;gbkey=CDS;gene=Ttn;product=titin isoform X1;protein_id=XP_036016413.1;extra_copy_number=0
CM058242.1	Liftoff	CDS	84587267	84587533	.	-	.	ID=cds-XP_036016413.1;Parent=rna-XM_036160520.1;Dbxref=GeneID:22138,GenBank:XP_036016413.1,MGI:MGI:98864;Name=XP_036016413.1;gbkey=CDS;gene=Ttn;product=titin isoform X1;protein_id=XP_036016413.1;extra_copy_number=0
CM058242.1	Liftoff	CDS	84587856	84588119	.	-	.	ID=cds-XP_036016413.1;Parent=rna-XM_036160520.1;Dbxref=GeneID:22138,GenBank:XP_036016413.1,MGI:MGI:98864;Name=XP_036016413.1;gbkey=CDS;gene=Ttn;product=titin isoform X1;protein_id=XP_036016413.1;extra_copy_number=0
CM058242.1	Liftoff	CDS	84588221	84588347	.	-	.	ID=cds-XP_036016413.1;Parent=rna-XM_036160520.1;Dbxref=GeneID:22138,GenBank:XP_036016413.1,MGI:MGI:98864;Name=XP_036016413.1;gbkey=CDS;gene=Ttn;product=titin isoform X1;protein_id=XP_036016413.1;extra_copy_number=0
CM058242.1	Liftoff	CDS	84588631	84588770	.	-	.	ID=cds-XP_036016413.1;Parent=rna-XM_036160520.1;Dbxref=GeneID:22138,GenBank:XP_036016413.1,MGI:MGI:98864;Name=XP_036016413.1;gbkey=CDS;gene=Ttn;product=titin isoform X1;protein_id=XP_036016413.1;extra_copy_number=0
CM058242.1	Liftoff	CDS	84589080	84589355	.	-	.	ID=cds-XP_036016413.1;Parent=rna-XM_036160520.1;Dbxref=GeneID:22138,GenBank:XP_036016413.1,MGI:MGI:98864;Name=XP_036016413.1;gbkey=CDS;gene=Ttn;product=titin isoform X1;protein_id=XP_036016413.1;extra_copy_number=0
CM058242.1	Liftoff	CDS	84589882	84590160	.	-	.	ID=cds-XP_036016413.1;Parent=rna-XM_036160520.1;Dbxref=GeneID:22138,GenBank:XP_036016413.1,MGI:MGI:98864;Name=XP_036016413.1;gbkey=CDS;gene=Ttn;product=titin isoform X1;protein_id=XP_036016413.1;extra_copy_number=0
CM058242.1	Liftoff	CDS	84590262	84590663	.	-	.	ID=cds-XP_036016413.1;Parent=rna-XM_036160520.1;Dbxref=GeneID:22138,GenBank:XP_036016413.1,MGI:MGI:98864;Name=XP_036016413.1;gbkey=CDS;gene=Ttn;product=titin isoform X1;protein_id=XP_036016413.1;extra_copy_number=0
CM058242.1	Liftoff	CDS	84591272	84591319	.	-	.	ID=cds-XP_036016413.1;Parent=rna-XM_036160520.1;Dbxref=GeneID:22138,GenBank:XP_036016413.1,MGI:MGI:98864;Name=XP_036016413.1;gbkey=CDS;gene=Ttn;product=titin isoform X1;protein_id=XP_036016413.1;extra_copy_number=0
CM058242.1	Liftoff	CDS	84591903	84591992	.	-	.	ID=cds-XP_036016413.1;Parent=rna-XM_036160520.1;Dbxref=GeneID:22138,GenBank:XP_036016413.1,MGI:MGI:98864;Name=XP_036016413.1;gbkey=CDS;gene=Ttn;product=titin isoform X1;protein_id=XP_036016413.1;extra_copy_number=0
CM058242.1	Liftoff	CDS	84592287	84592349	.	-	.	ID=cds-XP_036016413.1;Parent=rna-XM_036160520.1;Dbxref=GeneID:22138,GenBank:XP_036016413.1,MGI:MGI:98864;Name=XP_036016413.1;gbkey=CDS;gene=Ttn;product=titin isoform X1;protein_id=XP_036016413.1;extra_copy_number=0
CM058242.1	Liftoff	CDS	84592733	84592819	.	-	.	ID=cds-XP_036016413.1;Parent=rna-XM_036160520.1;Dbxref=GeneID:22138,GenBank:XP_036016413.1,MGI:MGI:98864;Name=XP_036016413.1;gbkey=CDS;gene=Ttn;product=titin isoform X1;protein_id=XP_036016413.1;extra_copy_number=0
CM058242.1	Liftoff	CDS	84593533	84593607	.	-	.	ID=cds-XP_036016413.1;Parent=rna-XM_036160520.1;Dbxref=GeneID:22138,GenBank:XP_036016413.1,MGI:MGI:98864;Name=XP_036016413.1;gbkey=CDS;gene=Ttn;product=titin isoform X1;protein_id=XP_036016413.1;extra_copy_number=0
CM058242.1	Liftoff	CDS	84594480	84594560	.	-	.	ID=cds-XP_036016413.1;Parent=rna-XM_036160520.1;Dbxref=GeneID:22138,GenBank:XP_036016413.1,MGI:MGI:98864;Name=XP_036016413.1;gbkey=CDS;gene=Ttn;product=titin isoform X1;protein_id=XP_036016413.1;extra_copy_number=0
CM058242.1	Liftoff	CDS	84596860	84596928	.	-	.	ID=cds-XP_036016413.1;Parent=rna-XM_036160520.1;Dbxref=GeneID:22138,GenBank:XP_036016413.1,MGI:MGI:98864;Name=XP_036016413.1;gbkey=CDS;gene=Ttn;product=titin isoform X1;protein_id=XP_036016413.1;extra_copy_number=0
CM058242.1	Liftoff	CDS	84598195	84598308	.	-	.	ID=cds-XP_036016413.1;Parent=rna-XM_036160520.1;Dbxref=GeneID:22138,GenBank:XP_036016413.1,MGI:MGI:98864;Name=XP_036016413.1;gbkey=CDS;gene=Ttn;product=titin isoform X1;protein_id=XP_036016413.1;extra_copy_number=0
CM058242.1	Liftoff	CDS	84601819	84601896	.	-	.	ID=cds-XP_036016413.1;Parent=rna-XM_036160520.1;Dbxref=GeneID:22138,GenBank:XP_036016413.1,MGI:MGI:98864;Name=XP_036016413.1;gbkey=CDS;gene=Ttn;product=titin isoform X1;protein_id=XP_036016413.1;extra_copy_number=0
CM058242.1	Liftoff	CDS	84602191	84602286	.	-	.	ID=cds-XP_036016413.1;Parent=rna-XM_036160520.1;Dbxref=GeneID:22138,GenBank:XP_036016413.1,MGI:MGI:98864;Name=XP_036016413.1;gbkey=CDS;gene=Ttn;product=titin isoform X1;protein_id=XP_036016413.1;extra_copy_number=0
CM058242.1	Liftoff	CDS	84602739	84602822	.	-	.	ID=cds-XP_036016413.1;Parent=rna-XM_036160520.1;Dbxref=GeneID:22138,GenBank:XP_036016413.1,MGI:MGI:98864;Name=XP_036016413.1;gbkey=CDS;gene=Ttn;product=titin isoform X1;protein_id=XP_036016413.1;extra_copy_number=0
CM058242.1	Liftoff	CDS	84603227	84603304	.	-	.	ID=cds-XP_036016413.1;Parent=rna-XM_036160520.1;Dbxref=GeneID:22138,GenBank:XP_036016413.1,MGI:MGI:98864;Name=XP_036016413.1;gbkey=CDS;gene=Ttn;product=titin isoform X1;protein_id=XP_036016413.1;extra_copy_number=0
CM058242.1	Liftoff	CDS	84603436	84603510	.	-	.	ID=cds-XP_036016413.1;Parent=rna-XM_036160520.1;Dbxref=GeneID:22138,GenBank:XP_036016413.1,MGI:MGI:98864;Name=XP_036016413.1;gbkey=CDS;gene=Ttn;product=titin isoform X1;protein_id=XP_036016413.1;extra_copy_number=0
CM058242.1	Liftoff	CDS	84603629	84603712	.	-	.	ID=cds-XP_036016413.1;Parent=rna-XM_036160520.1;Dbxref=GeneID:22138,GenBank:XP_036016413.1,MGI:MGI:98864;Name=XP_036016413.1;gbkey=CDS;gene=Ttn;product=titin isoform X1;protein_id=XP_036016413.1;extra_copy_number=0
CM058242.1	Liftoff	CDS	84603845	84603931	.	-	.	ID=cds-XP_036016413.1;Parent=rna-XM_036160520.1;Dbxref=GeneID:22138,GenBank:XP_036016413.1,MGI:MGI:98864;Name=XP_036016413.1;gbkey=CDS;gene=Ttn;product=titin isoform X1;protein_id=XP_036016413.1;extra_copy_number=0
CM058242.1	Liftoff	CDS	84604063	84604146	.	-	.	ID=cds-XP_036016413.1;Parent=rna-XM_036160520.1;Dbxref=GeneID:22138,GenBank:XP_036016413.1,MGI:MGI:98864;Name=XP_036016413.1;gbkey=CDS;gene=Ttn;product=titin isoform X1;protein_id=XP_036016413.1;extra_copy_number=0
CM058242.1	Liftoff	CDS	84604230	84604313	.	-	.	ID=cds-XP_036016413.1;Parent=rna-XM_036160520.1;Dbxref=GeneID:22138,GenBank:XP_036016413.1,MGI:MGI:98864;Name=XP_036016413.1;gbkey=CDS;gene=Ttn;product=titin isoform X1;protein_id=XP_036016413.1;extra_copy_number=0
CM058242.1	Liftoff	CDS	84604424	84604507	.	-	.	ID=cds-XP_036016413.1;Parent=rna-XM_036160520.1;Dbxref=GeneID:22138,GenBank:XP_036016413.1,MGI:MGI:98864;Name=XP_036016413.1;gbkey=CDS;gene=Ttn;product=titin isoform X1;protein_id=XP_036016413.1;extra_copy_number=0
CM058242.1	Liftoff	CDS	84604617	84604700	.	-	.	ID=cds-XP_036016413.1;Parent=rna-XM_036160520.1;Dbxref=GeneID:22138,GenBank:XP_036016413.1,MGI:MGI:98864;Name=XP_036016413.1;gbkey=CDS;gene=Ttn;product=titin isoform X1;protein_id=XP_036016413.1;extra_copy_number=0
CM058242.1	Liftoff	CDS	84604811	84604894	.	-	.	ID=cds-XP_036016413.1;Parent=rna-XM_036160520.1;Dbxref=GeneID:22138,GenBank:XP_036016413.1,MGI:MGI:98864;Name=XP_036016413.1;gbkey=CDS;gene=Ttn;product=titin isoform X1;protein_id=XP_036016413.1;extra_copy_number=0
CM058242.1	Liftoff	CDS	84604991	84605074	.	-	.	ID=cds-XP_036016413.1;Parent=rna-XM_036160520.1;Dbxref=GeneID:22138,GenBank:XP_036016413.1,MGI:MGI:98864;Name=XP_036016413.1;gbkey=CDS;gene=Ttn;product=titin isoform X1;protein_id=XP_036016413.1;extra_copy_number=0
CM058242.1	Liftoff	CDS	84605398	84605481	.	-	.	ID=cds-XP_036016413.1;Parent=rna-XM_036160520.1;Dbxref=GeneID:22138,GenBank:XP_036016413.1,MGI:MGI:98864;Name=XP_036016413.1;gbkey=CDS;gene=Ttn;product=titin isoform X1;protein_id=XP_036016413.1;extra_copy_number=0
CM058242.1	Liftoff	CDS	84605588	84605668	.	-	.	ID=cds-XP_036016413.1;Parent=rna-XM_036160520.1;Dbxref=GeneID:22138,GenBank:XP_036016413.1,MGI:MGI:98864;Name=XP_036016413.1;gbkey=CDS;gene=Ttn;product=titin isoform X1;protein_id=XP_036016413.1;extra_copy_number=0
CM058242.1	Liftoff	CDS	84605769	84605849	.	-	.	ID=cds-XP_036016413.1;Parent=rna-XM_036160520.1;Dbxref=GeneID:22138,GenBank:XP_036016413.1,MGI:MGI:98864;Name=XP_036016413.1;gbkey=CDS;gene=Ttn;product=titin isoform X1;protein_id=XP_036016413.1;extra_copy_number=0
CM058242.1	Liftoff	CDS	84605960	84606040	.	-	.	ID=cds-XP_036016413.1;Parent=rna-XM_036160520.1;Dbxref=GeneID:22138,GenBank:XP_036016413.1,MGI:MGI:98864;Name=XP_036016413.1;gbkey=CDS;gene=Ttn;product=titin isoform X1;protein_id=XP_036016413.1;extra_copy_number=0
CM058242.1	Liftoff	CDS	84606153	84606224	.	-	.	ID=cds-XP_036016413.1;Parent=rna-XM_036160520.1;Dbxref=GeneID:22138,GenBank:XP_036016413.1,MGI:MGI:98864;Name=XP_036016413.1;gbkey=CDS;gene=Ttn;product=titin isoform X1;protein_id=XP_036016413.1;extra_copy_number=0
CM058242.1	Liftoff	CDS	84606336	84606416	.	-	.	ID=cds-XP_036016413.1;Parent=rna-XM_036160520.1;Dbxref=GeneID:22138,GenBank:XP_036016413.1,MGI:MGI:98864;Name=XP_036016413.1;gbkey=CDS;gene=Ttn;product=titin isoform X1;protein_id=XP_036016413.1;extra_copy_number=0
CM058242.1	Liftoff	CDS	84606528	84606608	.	-	.	ID=cds-XP_036016413.1;Parent=rna-XM_036160520.1;Dbxref=GeneID:22138,GenBank:XP_036016413.1,MGI:MGI:98864;Name=XP_036016413.1;gbkey=CDS;gene=Ttn;product=titin isoform X1;protein_id=XP_036016413.1;extra_copy_number=0
CM058242.1	Liftoff	CDS	84606720	84606800	.	-	.	ID=cds-XP_036016413.1;Parent=rna-XM_036160520.1;Dbxref=GeneID:22138,GenBank:XP_036016413.1,MGI:MGI:98864;Name=XP_036016413.1;gbkey=CDS;gene=Ttn;product=titin isoform X1;protein_id=XP_036016413.1;extra_copy_number=0
CM058242.1	Liftoff	CDS	84606911	84606991	.	-	.	ID=cds-XP_036016413.1;Parent=rna-XM_036160520.1;Dbxref=GeneID:22138,GenBank:XP_036016413.1,MGI:MGI:98864;Name=XP_036016413.1;gbkey=CDS;gene=Ttn;product=titin isoform X1;protein_id=XP_036016413.1;extra_copy_number=0
CM058242.1	Liftoff	CDS	84607104	84607187	.	-	.	ID=cds-XP_036016413.1;Parent=rna-XM_036160520.1;Dbxref=GeneID:22138,GenBank:XP_036016413.1,MGI:MGI:98864;Name=XP_036016413.1;gbkey=CDS;gene=Ttn;product=titin isoform X1;protein_id=XP_036016413.1;extra_copy_number=0
CM058242.1	Liftoff	CDS	84607532	84607618	.	-	.	ID=cds-XP_036016413.1;Parent=rna-XM_036160520.1;Dbxref=GeneID:22138,GenBank:XP_036016413.1,MGI:MGI:98864;Name=XP_036016413.1;gbkey=CDS;gene=Ttn;product=titin isoform X1;protein_id=XP_036016413.1;extra_copy_number=0
CM058242.1	Liftoff	CDS	84607845	84607928	.	-	.	ID=cds-XP_036016413.1;Parent=rna-XM_036160520.1;Dbxref=GeneID:22138,GenBank:XP_036016413.1,MGI:MGI:98864;Name=XP_036016413.1;gbkey=CDS;gene=Ttn;product=titin isoform X1;protein_id=XP_036016413.1;extra_copy_number=0
CM058242.1	Liftoff	CDS	84608012	84608095	.	-	.	ID=cds-XP_036016413.1;Parent=rna-XM_036160520.1;Dbxref=GeneID:22138,GenBank:XP_036016413.1,MGI:MGI:98864;Name=XP_036016413.1;gbkey=CDS;gene=Ttn;product=titin isoform X1;protein_id=XP_036016413.1;extra_copy_number=0
CM058242.1	Liftoff	CDS	84608207	84608290	.	-	.	ID=cds-XP_036016413.1;Parent=rna-XM_036160520.1;Dbxref=GeneID:22138,GenBank:XP_036016413.1,MGI:MGI:98864;Name=XP_036016413.1;gbkey=CDS;gene=Ttn;product=titin isoform X1;protein_id=XP_036016413.1;extra_copy_number=0
CM058242.1	Liftoff	CDS	84608400	84608483	.	-	.	ID=cds-XP_036016413.1;Parent=rna-XM_036160520.1;Dbxref=GeneID:22138,GenBank:XP_036016413.1,MGI:MGI:98864;Name=XP_036016413.1;gbkey=CDS;gene=Ttn;product=titin isoform X1;protein_id=XP_036016413.1;extra_copy_number=0
CM058242.1	Liftoff	CDS	84608594	84608677	.	-	.	ID=cds-XP_036016413.1;Parent=rna-XM_036160520.1;Dbxref=GeneID:22138,GenBank:XP_036016413.1,MGI:MGI:98864;Name=XP_036016413.1;gbkey=CDS;gene=Ttn;product=titin isoform X1;protein_id=XP_036016413.1;extra_copy_number=0
CM058242.1	Liftoff	CDS	84608774	84608857	.	-	.	ID=cds-XP_036016413.1;Parent=rna-XM_036160520.1;Dbxref=GeneID:22138,GenBank:XP_036016413.1,MGI:MGI:98864;Name=XP_036016413.1;gbkey=CDS;gene=Ttn;product=titin isoform X1;protein_id=XP_036016413.1;extra_copy_number=0
CM058242.1	Liftoff	CDS	84612079	84612162	.	-	.	ID=cds-XP_036016413.1;Parent=rna-XM_036160520.1;Dbxref=GeneID:22138,GenBank:XP_036016413.1,MGI:MGI:98864;Name=XP_036016413.1;gbkey=CDS;gene=Ttn;product=titin isoform X1;protein_id=XP_036016413.1;extra_copy_number=0
CM058242.1	Liftoff	CDS	84612283	84612366	.	-	.	ID=cds-XP_036016413.1;Parent=rna-XM_036160520.1;Dbxref=GeneID:22138,GenBank:XP_036016413.1,MGI:MGI:98864;Name=XP_036016413.1;gbkey=CDS;gene=Ttn;product=titin isoform X1;protein_id=XP_036016413.1;extra_copy_number=0
CM058242.1	Liftoff	CDS	84612477	84612557	.	-	.	ID=cds-XP_036016413.1;Parent=rna-XM_036160520.1;Dbxref=GeneID:22138,GenBank:XP_036016413.1,MGI:MGI:98864;Name=XP_036016413.1;gbkey=CDS;gene=Ttn;product=titin isoform X1;protein_id=XP_036016413.1;extra_copy_number=0
CM058242.1	Liftoff	CDS	84614313	84614387	.	-	.	ID=cds-XP_036016413.1;Parent=rna-XM_036160520.1;Dbxref=GeneID:22138,GenBank:XP_036016413.1,MGI:MGI:98864;Name=XP_036016413.1;gbkey=CDS;gene=Ttn;product=titin isoform X1;protein_id=XP_036016413.1;extra_copy_number=0
CM058242.1	Liftoff	CDS	84614556	84614639	.	-	.	ID=cds-XP_036016413.1;Parent=rna-XM_036160520.1;Dbxref=GeneID:22138,GenBank:XP_036016413.1,MGI:MGI:98864;Name=XP_036016413.1;gbkey=CDS;gene=Ttn;product=titin isoform X1;protein_id=XP_036016413.1;extra_copy_number=0
CM058242.1	Liftoff	CDS	84615149	84615226	.	-	.	ID=cds-XP_036016413.1;Parent=rna-XM_036160520.1;Dbxref=GeneID:22138,GenBank:XP_036016413.1,MGI:MGI:98864;Name=XP_036016413.1;gbkey=CDS;gene=Ttn;product=titin isoform X1;protein_id=XP_036016413.1;extra_copy_number=0
CM058242.1	Liftoff	CDS	84615977	84616057	.	-	.	ID=cds-XP_036016413.1;Parent=rna-XM_036160520.1;Dbxref=GeneID:22138,GenBank:XP_036016413.1,MGI:MGI:98864;Name=XP_036016413.1;gbkey=CDS;gene=Ttn;product=titin isoform X1;protein_id=XP_036016413.1;extra_copy_number=0
CM058242.1	Liftoff	CDS	84616834	84617133	.	-	.	ID=cds-XP_036016413.1;Parent=rna-XM_036160520.1;Dbxref=GeneID:22138,GenBank:XP_036016413.1,MGI:MGI:98864;Name=XP_036016413.1;gbkey=CDS;gene=Ttn;product=titin isoform X1;protein_id=XP_036016413.1;extra_copy_number=0
CM058242.1	Liftoff	CDS	84617278	84617370	.	-	.	ID=cds-XP_036016413.1;Parent=rna-XM_036160520.1;Dbxref=GeneID:22138,GenBank:XP_036016413.1,MGI:MGI:98864;Name=XP_036016413.1;gbkey=CDS;gene=Ttn;product=titin isoform X1;protein_id=XP_036016413.1;extra_copy_number=0
CM058242.1	Liftoff	CDS	84617512	84617580	.	-	.	ID=cds-XP_036016413.1;Parent=rna-XM_036160520.1;Dbxref=GeneID:22138,GenBank:XP_036016413.1,MGI:MGI:98864;Name=XP_036016413.1;gbkey=CDS;gene=Ttn;product=titin isoform X1;protein_id=XP_036016413.1;extra_copy_number=0
CM058242.1	Liftoff	CDS	84618515	84618592	.	-	.	ID=cds-XP_036016413.1;Parent=rna-XM_036160520.1;Dbxref=GeneID:22138,GenBank:XP_036016413.1,MGI:MGI:98864;Name=XP_036016413.1;gbkey=CDS;gene=Ttn;product=titin isoform X1;protein_id=XP_036016413.1;extra_copy_number=0
CM058242.1	Liftoff	CDS	84619120	84619236	.	-	.	ID=cds-XP_036016413.1;Parent=rna-XM_036160520.1;Dbxref=GeneID:22138,GenBank:XP_036016413.1,MGI:MGI:98864;Name=XP_036016413.1;gbkey=CDS;gene=Ttn;product=titin isoform X1;protein_id=XP_036016413.1;extra_copy_number=0
CM058242.1	Liftoff	CDS	84619949	84620023	.	-	.	ID=cds-XP_036016413.1;Parent=rna-XM_036160520.1;Dbxref=GeneID:22138,GenBank:XP_036016413.1,MGI:MGI:98864;Name=XP_036016413.1;gbkey=CDS;gene=Ttn;product=titin isoform X1;protein_id=XP_036016413.1;extra_copy_number=0
CM058242.1	Liftoff	CDS	84620516	84620599	.	-	.	ID=cds-XP_036016413.1;Parent=rna-XM_036160520.1;Dbxref=GeneID:22138,GenBank:XP_036016413.1,MGI:MGI:98864;Name=XP_036016413.1;gbkey=CDS;gene=Ttn;product=titin isoform X1;protein_id=XP_036016413.1;extra_copy_number=0
CM058242.1	Liftoff	CDS	84620766	84620840	.	-	.	ID=cds-XP_036016413.1;Parent=rna-XM_036160520.1;Dbxref=GeneID:22138,GenBank:XP_036016413.1,MGI:MGI:98864;Name=XP_036016413.1;gbkey=CDS;gene=Ttn;product=titin isoform X1;protein_id=XP_036016413.1;extra_copy_number=0
CM058242.1	Liftoff	CDS	84621980	84622057	.	-	.	ID=cds-XP_036016413.1;Parent=rna-XM_036160520.1;Dbxref=GeneID:22138,GenBank:XP_036016413.1,MGI:MGI:98864;Name=XP_036016413.1;gbkey=CDS;gene=Ttn;product=titin isoform X1;protein_id=XP_036016413.1;extra_copy_number=0
CM058242.1	Liftoff	CDS	84622370	84622660	.	-	.	ID=cds-XP_036016413.1;Parent=rna-XM_036160520.1;Dbxref=GeneID:22138,GenBank:XP_036016413.1,MGI:MGI:98864;Name=XP_036016413.1;gbkey=CDS;gene=Ttn;product=titin isoform X1;protein_id=XP_036016413.1;extra_copy_number=0
CM058242.1	Liftoff	CDS	84622857	84622940	.	-	.	ID=cds-XP_036016413.1;Parent=rna-XM_036160520.1;Dbxref=GeneID:22138,GenBank:XP_036016413.1,MGI:MGI:98864;Name=XP_036016413.1;gbkey=CDS;gene=Ttn;product=titin isoform X1;protein_id=XP_036016413.1;extra_copy_number=0
CM058242.1	Liftoff	CDS	84623132	84623215	.	-	.	ID=cds-XP_036016413.1;Parent=rna-XM_036160520.1;Dbxref=GeneID:22138,GenBank:XP_036016413.1,MGI:MGI:98864;Name=XP_036016413.1;gbkey=CDS;gene=Ttn;product=titin isoform X1;protein_id=XP_036016413.1;extra_copy_number=0
CM058242.1	Liftoff	CDS	84623469	84623552	.	-	.	ID=cds-XP_036016413.1;Parent=rna-XM_036160520.1;Dbxref=GeneID:22138,GenBank:XP_036016413.1,MGI:MGI:98864;Name=XP_036016413.1;gbkey=CDS;gene=Ttn;product=titin isoform X1;protein_id=XP_036016413.1;extra_copy_number=0
CM058242.1	Liftoff	CDS	84624023	84624100	.	-	.	ID=cds-XP_036016413.1;Parent=rna-XM_036160520.1;Dbxref=GeneID:22138,GenBank:XP_036016413.1,MGI:MGI:98864;Name=XP_036016413.1;gbkey=CDS;gene=Ttn;product=titin isoform X1;protein_id=XP_036016413.1;extra_copy_number=0
CM058242.1	Liftoff	CDS	84624303	84624386	.	-	.	ID=cds-XP_036016413.1;Parent=rna-XM_036160520.1;Dbxref=GeneID:22138,GenBank:XP_036016413.1,MGI:MGI:98864;Name=XP_036016413.1;gbkey=CDS;gene=Ttn;product=titin isoform X1;protein_id=XP_036016413.1;extra_copy_number=0
CM058242.1	Liftoff	CDS	84624561	84624815	.	-	.	ID=cds-XP_036016413.1;Parent=rna-XM_036160520.1;Dbxref=GeneID:22138,GenBank:XP_036016413.1,MGI:MGI:98864;Name=XP_036016413.1;gbkey=CDS;gene=Ttn;product=titin isoform X1;protein_id=XP_036016413.1;extra_copy_number=0
CM058242.1	Liftoff	CDS	84625001	84625078	.	-	.	ID=cds-XP_036016413.1;Parent=rna-XM_036160520.1;Dbxref=GeneID:22138,GenBank:XP_036016413.1,MGI:MGI:98864;Name=XP_036016413.1;gbkey=CDS;gene=Ttn;product=titin isoform X1;protein_id=XP_036016413.1;extra_copy_number=0
CM058242.1	Liftoff	CDS	84625739	84625831	.	-	.	ID=cds-XP_036016413.1;Parent=rna-XM_036160520.1;Dbxref=GeneID:22138,GenBank:XP_036016413.1,MGI:MGI:98864;Name=XP_036016413.1;gbkey=CDS;gene=Ttn;product=titin isoform X1;protein_id=XP_036016413.1;extra_copy_number=0
CM058242.1	Liftoff	CDS	84626050	84626124	.	-	.	ID=cds-XP_036016413.1;Parent=rna-XM_036160520.1;Dbxref=GeneID:22138,GenBank:XP_036016413.1,MGI:MGI:98864;Name=XP_036016413.1;gbkey=CDS;gene=Ttn;product=titin isoform X1;protein_id=XP_036016413.1;extra_copy_number=0
CM058242.1	Liftoff	CDS	84626314	84626388	.	-	.	ID=cds-XP_036016413.1;Parent=rna-XM_036160520.1;Dbxref=GeneID:22138,GenBank:XP_036016413.1,MGI:MGI:98864;Name=XP_036016413.1;gbkey=CDS;gene=Ttn;product=titin isoform X1;protein_id=XP_036016413.1;extra_copy_number=0
CM058242.1	Liftoff	CDS	84627299	84627508	.	-	.	ID=cds-XP_036016413.1;Parent=rna-XM_036160520.1;Dbxref=GeneID:22138,GenBank:XP_036016413.1,MGI:MGI:98864;Name=XP_036016413.1;gbkey=CDS;gene=Ttn;product=titin isoform X1;protein_id=XP_036016413.1;extra_copy_number=0
CM058242.1	Liftoff	CDS	84627801	84627881	.	-	.	ID=cds-XP_036016413.1;Parent=rna-XM_036160520.1;Dbxref=GeneID:22138,GenBank:XP_036016413.1,MGI:MGI:98864;Name=XP_036016413.1;gbkey=CDS;gene=Ttn;product=titin isoform X1;protein_id=XP_036016413.1;extra_copy_number=0
CM058242.1	Liftoff	CDS	84628578	84628661	.	-	.	ID=cds-XP_036016413.1;Parent=rna-XM_036160520.1;Dbxref=GeneID:22138,GenBank:XP_036016413.1,MGI:MGI:98864;Name=XP_036016413.1;gbkey=CDS;gene=Ttn;product=titin isoform X1;protein_id=XP_036016413.1;extra_copy_number=0
CM058242.1	Liftoff	CDS	84628899	84628982	.	-	.	ID=cds-XP_036016413.1;Parent=rna-XM_036160520.1;Dbxref=GeneID:22138,GenBank:XP_036016413.1,MGI:MGI:98864;Name=XP_036016413.1;gbkey=CDS;gene=Ttn;product=titin isoform X1;protein_id=XP_036016413.1;extra_copy_number=0
CM058242.1	Liftoff	CDS	84629349	84629432	.	-	.	ID=cds-XP_036016413.1;Parent=rna-XM_036160520.1;Dbxref=GeneID:22138,GenBank:XP_036016413.1,MGI:MGI:98864;Name=XP_036016413.1;gbkey=CDS;gene=Ttn;product=titin isoform X1;protein_id=XP_036016413.1;extra_copy_number=0
CM058242.1	Liftoff	CDS	84629595	84629672	.	-	.	ID=cds-XP_036016413.1;Parent=rna-XM_036160520.1;Dbxref=GeneID:22138,GenBank:XP_036016413.1,MGI:MGI:98864;Name=XP_036016413.1;gbkey=CDS;gene=Ttn;product=titin isoform X1;protein_id=XP_036016413.1;extra_copy_number=0
CM058242.1	Liftoff	CDS	84629894	84629962	.	-	.	ID=cds-XP_036016413.1;Parent=rna-XM_036160520.1;Dbxref=GeneID:22138,GenBank:XP_036016413.1,MGI:MGI:98864;Name=XP_036016413.1;gbkey=CDS;gene=Ttn;product=titin isoform X1;protein_id=XP_036016413.1;extra_copy_number=0
CM058242.1	Liftoff	CDS	84630131	84630211	.	-	.	ID=cds-XP_036016413.1;Parent=rna-XM_036160520.1;Dbxref=GeneID:22138,GenBank:XP_036016413.1,MGI:MGI:98864;Name=XP_036016413.1;gbkey=CDS;gene=Ttn;product=titin isoform X1;protein_id=XP_036016413.1;extra_copy_number=0
CM058242.1	Liftoff	CDS	84632009	84632110	.	-	.	ID=cds-XP_036016413.1;Parent=rna-XM_036160520.1;Dbxref=GeneID:22138,GenBank:XP_036016413.1,MGI:MGI:98864;Name=XP_036016413.1;gbkey=CDS;gene=Ttn;product=titin isoform X1;protein_id=XP_036016413.1;extra_copy_number=0
CM058242.1	Liftoff	CDS	84632547	84632648	.	-	.	ID=cds-XP_036016413.1;Parent=rna-XM_036160520.1;Dbxref=GeneID:22138,GenBank:XP_036016413.1,MGI:MGI:98864;Name=XP_036016413.1;gbkey=CDS;gene=Ttn;product=titin isoform X1;protein_id=XP_036016413.1;extra_copy_number=0
CM058242.1	Liftoff	CDS	84632899	84632973	.	-	.	ID=cds-XP_036016413.1;Parent=rna-XM_036160520.1;Dbxref=GeneID:22138,GenBank:XP_036016413.1,MGI:MGI:98864;Name=XP_036016413.1;gbkey=CDS;gene=Ttn;product=titin isoform X1;protein_id=XP_036016413.1;extra_copy_number=0
CM058242.1	Liftoff	CDS	84633141	84633218	.	-	.	ID=cds-XP_036016413.1;Parent=rna-XM_036160520.1;Dbxref=GeneID:22138,GenBank:XP_036016413.1,MGI:MGI:98864;Name=XP_036016413.1;gbkey=CDS;gene=Ttn;product=titin isoform X1;protein_id=XP_036016413.1;extra_copy_number=0
CM058242.1	Liftoff	CDS	84633354	84633434	.	-	.	ID=cds-XP_036016413.1;Parent=rna-XM_036160520.1;Dbxref=GeneID:22138,GenBank:XP_036016413.1,MGI:MGI:98864;Name=XP_036016413.1;gbkey=CDS;gene=Ttn;product=titin isoform X1;protein_id=XP_036016413.1;extra_copy_number=0
CM058242.1	Liftoff	CDS	84633648	84633731	.	-	.	ID=cds-XP_036016413.1;Parent=rna-XM_036160520.1;Dbxref=GeneID:22138,GenBank:XP_036016413.1,MGI:MGI:98864;Name=XP_036016413.1;gbkey=CDS;gene=Ttn;product=titin isoform X1;protein_id=XP_036016413.1;extra_copy_number=0
CM058242.1	Liftoff	CDS	84635204	84635290	.	-	.	ID=cds-XP_036016413.1;Parent=rna-XM_036160520.1;Dbxref=GeneID:22138,GenBank:XP_036016413.1,MGI:MGI:98864;Name=XP_036016413.1;gbkey=CDS;gene=Ttn;product=titin isoform X1;protein_id=XP_036016413.1;extra_copy_number=0
CM058242.1	Liftoff	CDS	84635658	84635741	.	-	.	ID=cds-XP_036016413.1;Parent=rna-XM_036160520.1;Dbxref=GeneID:22138,GenBank:XP_036016413.1,MGI:MGI:98864;Name=XP_036016413.1;gbkey=CDS;gene=Ttn;product=titin isoform X1;protein_id=XP_036016413.1;extra_copy_number=0
CM058242.1	Liftoff	CDS	84636841	84636921	.	-	.	ID=cds-XP_036016413.1;Parent=rna-XM_036160520.1;Dbxref=GeneID:22138,GenBank:XP_036016413.1,MGI:MGI:98864;Name=XP_036016413.1;gbkey=CDS;gene=Ttn;product=titin isoform X1;protein_id=XP_036016413.1;extra_copy_number=0
CM058242.1	Liftoff	CDS	84637167	84637253	.	-	.	ID=cds-XP_036016413.1;Parent=rna-XM_036160520.1;Dbxref=GeneID:22138,GenBank:XP_036016413.1,MGI:MGI:98864;Name=XP_036016413.1;gbkey=CDS;gene=Ttn;product=titin isoform X1;protein_id=XP_036016413.1;extra_copy_number=0
CM058242.1	Liftoff	CDS	84637856	84637933	.	-	.	ID=cds-XP_036016413.1;Parent=rna-XM_036160520.1;Dbxref=GeneID:22138,GenBank:XP_036016413.1,MGI:MGI:98864;Name=XP_036016413.1;gbkey=CDS;gene=Ttn;product=titin isoform X1;protein_id=XP_036016413.1;extra_copy_number=0
CM058242.1	Liftoff	CDS	84638094	84638171	.	-	.	ID=cds-XP_036016413.1;Parent=rna-XM_036160520.1;Dbxref=GeneID:22138,GenBank:XP_036016413.1,MGI:MGI:98864;Name=XP_036016413.1;gbkey=CDS;gene=Ttn;product=titin isoform X1;protein_id=XP_036016413.1;extra_copy_number=0
CM058242.1	Liftoff	CDS	84638544	84638603	.	-	.	ID=cds-XP_036016413.1;Parent=rna-XM_036160520.1;Dbxref=GeneID:22138,GenBank:XP_036016413.1,MGI:MGI:98864;Name=XP_036016413.1;gbkey=CDS;gene=Ttn;product=titin isoform X1;protein_id=XP_036016413.1;extra_copy_number=0
CM058242.1	Liftoff	CDS	84639018	84639419	.	-	.	ID=cds-XP_036016413.1;Parent=rna-XM_036160520.1;Dbxref=GeneID:22138,GenBank:XP_036016413.1,MGI:MGI:98864;Name=XP_036016413.1;gbkey=CDS;gene=Ttn;product=titin isoform X1;protein_id=XP_036016413.1;extra_copy_number=0
CM058242.1	Liftoff	CDS	84640016	84640069	.	-	.	ID=cds-XP_036016413.1;Parent=rna-XM_036160520.1;Dbxref=GeneID:22138,GenBank:XP_036016413.1,MGI:MGI:98864;Name=XP_036016413.1;gbkey=CDS;gene=Ttn;product=titin isoform X1;protein_id=XP_036016413.1;extra_copy_number=0
CM058242.1	Liftoff	CDS	84640967	84641041	.	-	.	ID=cds-XP_036016413.1;Parent=rna-XM_036160520.1;Dbxref=GeneID:22138,GenBank:XP_036016413.1,MGI:MGI:98864;Name=XP_036016413.1;gbkey=CDS;gene=Ttn;product=titin isoform X1;protein_id=XP_036016413.1;extra_copy_number=0
CM058242.1	Liftoff	CDS	84642903	84642986	.	-	.	ID=cds-XP_036016413.1;Parent=rna-XM_036160520.1;Dbxref=GeneID:22138,GenBank:XP_036016413.1,MGI:MGI:98864;Name=XP_036016413.1;gbkey=CDS;gene=Ttn;product=titin isoform X1;protein_id=XP_036016413.1;extra_copy_number=0
CM058242.1	Liftoff	CDS	84643167	84643226	.	-	.	ID=cds-XP_036016413.1;Parent=rna-XM_036160520.1;Dbxref=GeneID:22138,GenBank:XP_036016413.1,MGI:MGI:98864;Name=XP_036016413.1;gbkey=CDS;gene=Ttn;product=titin isoform X1;protein_id=XP_036016413.1;extra_copy_number=0
CM058242.1	Liftoff	CDS	84643628	84643654	.	-	.	ID=cds-XP_036016413.1;Parent=rna-XM_036160520.1;Dbxref=GeneID:22138,GenBank:XP_036016413.1,MGI:MGI:98864;Name=XP_036016413.1;gbkey=CDS;gene=Ttn;product=titin isoform X1;protein_id=XP_036016413.1;extra_copy_number=0
CM058242.1	Liftoff	CDS	84643753	84643830	.	-	.	ID=cds-XP_036016413.1;Parent=rna-XM_036160520.1;Dbxref=GeneID:22138,GenBank:XP_036016413.1,MGI:MGI:98864;Name=XP_036016413.1;gbkey=CDS;gene=Ttn;product=titin isoform X1;protein_id=XP_036016413.1;extra_copy_number=0
CM058242.1	Liftoff	CDS	84644032	84644241	.	-	.	ID=cds-XP_036016413.1;Parent=rna-XM_036160520.1;Dbxref=GeneID:22138,GenBank:XP_036016413.1,MGI:MGI:98864;Name=XP_036016413.1;gbkey=CDS;gene=Ttn;product=titin isoform X1;protein_id=XP_036016413.1;extra_copy_number=0
CM058242.1	Liftoff	CDS	84646096	84646356	.	-	.	ID=cds-XP_036016413.1;Parent=rna-XM_036160520.1;Dbxref=GeneID:22138,GenBank:XP_036016413.1,MGI:MGI:98864;Name=XP_036016413.1;gbkey=CDS;gene=Ttn;product=titin isoform X1;protein_id=XP_036016413.1;extra_copy_number=0
CM058242.1	Liftoff	CDS	84646455	84646722	.	-	.	ID=cds-XP_036016413.1;Parent=rna-XM_036160520.1;Dbxref=GeneID:22138,GenBank:XP_036016413.1,MGI:MGI:98864;Name=XP_036016413.1;gbkey=CDS;gene=Ttn;product=titin isoform X1;protein_id=XP_036016413.1;extra_copy_number=0
CM058242.1	Liftoff	CDS	84646821	84646910	.	-	.	ID=cds-XP_036016413.1;Parent=rna-XM_036160520.1;Dbxref=GeneID:22138,GenBank:XP_036016413.1,MGI:MGI:98864;Name=XP_036016413.1;gbkey=CDS;gene=Ttn;product=titin isoform X1;protein_id=XP_036016413.1;extra_copy_number=0
CM058242.1	Liftoff	CDS	84647450	84647633	.	-	.	ID=cds-XP_036016413.1;Parent=rna-XM_036160520.1;Dbxref=GeneID:22138,GenBank:XP_036016413.1,MGI:MGI:98864;Name=XP_036016413.1;gbkey=CDS;gene=Ttn;product=titin isoform X1;protein_id=XP_036016413.1;extra_copy_number=0
CM058242.1	Liftoff	CDS	84648426	84648711	.	-	.	ID=cds-XP_036016413.1;Parent=rna-XM_036160520.1;Dbxref=GeneID:22138,GenBank:XP_036016413.1,MGI:MGI:98864;Name=XP_036016413.1;gbkey=CDS;gene=Ttn;product=titin isoform X1;protein_id=XP_036016413.1;extra_copy_number=0
CM058242.1	Liftoff	CDS	84648812	84648904	.	-	.	ID=cds-XP_036016413.1;Parent=rna-XM_036160520.1;Dbxref=GeneID:22138,GenBank:XP_036016413.1,MGI:MGI:98864;Name=XP_036016413.1;gbkey=CDS;gene=Ttn;product=titin isoform X1;protein_id=XP_036016413.1;extra_copy_number=0
CM058242.1	Liftoff	CDS	84649456	84649743	.	-	.	ID=cds-XP_036016413.1;Parent=rna-XM_036160520.1;Dbxref=GeneID:22138,GenBank:XP_036016413.1,MGI:MGI:98864;Name=XP_036016413.1;gbkey=CDS;gene=Ttn;product=titin isoform X1;protein_id=XP_036016413.1;extra_copy_number=0
CM058242.1	Liftoff	CDS	84651436	84651726	.	-	.	ID=cds-XP_036016413.1;Parent=rna-XM_036160520.1;Dbxref=GeneID:22138,GenBank:XP_036016413.1,MGI:MGI:98864;Name=XP_036016413.1;gbkey=CDS;gene=Ttn;product=titin isoform X1;protein_id=XP_036016413.1;extra_copy_number=0
CM058242.1	Liftoff	CDS	84652197	84652484	.	-	.	ID=cds-XP_036016413.1;Parent=rna-XM_036160520.1;Dbxref=GeneID:22138,GenBank:XP_036016413.1,MGI:MGI:98864;Name=XP_036016413.1;gbkey=CDS;gene=Ttn;product=titin isoform X1;protein_id=XP_036016413.1;extra_copy_number=0
CM058242.1	Liftoff	CDS	84652627	84652914	.	-	.	ID=cds-XP_036016413.1;Parent=rna-XM_036160520.1;Dbxref=GeneID:22138,GenBank:XP_036016413.1,MGI:MGI:98864;Name=XP_036016413.1;gbkey=CDS;gene=Ttn;product=titin isoform X1;protein_id=XP_036016413.1;extra_copy_number=0
CM058242.1	Liftoff	CDS	84653648	84653926	.	-	.	ID=cds-XP_036016413.1;Parent=rna-XM_036160520.1;Dbxref=GeneID:22138,GenBank:XP_036016413.1,MGI:MGI:98864;Name=XP_036016413.1;gbkey=CDS;gene=Ttn;product=titin isoform X1;protein_id=XP_036016413.1;extra_copy_number=0
CM058242.1	Liftoff	CDS	84654013	84654291	.	-	.	ID=cds-XP_036016413.1;Parent=rna-XM_036160520.1;Dbxref=GeneID:22138,GenBank:XP_036016413.1,MGI:MGI:98864;Name=XP_036016413.1;gbkey=CDS;gene=Ttn;product=titin isoform X1;protein_id=XP_036016413.1;extra_copy_number=0
CM058242.1	Liftoff	CDS	84654419	84654697	.	-	.	ID=cds-XP_036016413.1;Parent=rna-XM_036160520.1;Dbxref=GeneID:22138,GenBank:XP_036016413.1,MGI:MGI:98864;Name=XP_036016413.1;gbkey=CDS;gene=Ttn;product=titin isoform X1;protein_id=XP_036016413.1;extra_copy_number=0
CM058242.1	Liftoff	CDS	84654803	84655090	.	-	.	ID=cds-XP_036016413.1;Parent=rna-XM_036160520.1;Dbxref=GeneID:22138,GenBank:XP_036016413.1,MGI:MGI:98864;Name=XP_036016413.1;gbkey=CDS;gene=Ttn;product=titin isoform X1;protein_id=XP_036016413.1;extra_copy_number=0
CM058242.1	Liftoff	CDS	84655728	84656006	.	-	.	ID=cds-XP_036016413.1;Parent=rna-XM_036160520.1;Dbxref=GeneID:22138,GenBank:XP_036016413.1,MGI:MGI:98864;Name=XP_036016413.1;gbkey=CDS;gene=Ttn;product=titin isoform X1;protein_id=XP_036016413.1;extra_copy_number=0
CM058242.1	Liftoff	CDS	84656120	84656401	.	-	.	ID=cds-XP_036016413.1;Parent=rna-XM_036160520.1;Dbxref=GeneID:22138,GenBank:XP_036016413.1,MGI:MGI:98864;Name=XP_036016413.1;gbkey=CDS;gene=Ttn;product=titin isoform X1;protein_id=XP_036016413.1;extra_copy_number=0
CM058242.1	Liftoff	CDS	84656809	84657087	.	-	.	ID=cds-XP_036016413.1;Parent=rna-XM_036160520.1;Dbxref=GeneID:22138,GenBank:XP_036016413.1,MGI:MGI:98864;Name=XP_036016413.1;gbkey=CDS;gene=Ttn;product=titin isoform X1;protein_id=XP_036016413.1;extra_copy_number=0
CM058242.1	Liftoff	CDS	84657303	84657584	.	-	.	ID=cds-XP_036016413.1;Parent=rna-XM_036160520.1;Dbxref=GeneID:22138,GenBank:XP_036016413.1,MGI:MGI:98864;Name=XP_036016413.1;gbkey=CDS;gene=Ttn;product=titin isoform X1;protein_id=XP_036016413.1;extra_copy_number=0
CM058242.1	Liftoff	CDS	84659657	84659944	.	-	.	ID=cds-XP_036016413.1;Parent=rna-XM_036160520.1;Dbxref=GeneID:22138,GenBank:XP_036016413.1,MGI:MGI:98864;Name=XP_036016413.1;gbkey=CDS;gene=Ttn;product=titin isoform X1;protein_id=XP_036016413.1;extra_copy_number=0
CM058242.1	Liftoff	CDS	84660093	84660380	.	-	.	ID=cds-XP_036016413.1;Parent=rna-XM_036160520.1;Dbxref=GeneID:22138,GenBank:XP_036016413.1,MGI:MGI:98864;Name=XP_036016413.1;gbkey=CDS;gene=Ttn;product=titin isoform X1;protein_id=XP_036016413.1;extra_copy_number=0
CM058242.1	Liftoff	CDS	84660499	84660777	.	-	.	ID=cds-XP_036016413.1;Parent=rna-XM_036160520.1;Dbxref=GeneID:22138,GenBank:XP_036016413.1,MGI:MGI:98864;Name=XP_036016413.1;gbkey=CDS;gene=Ttn;product=titin isoform X1;protein_id=XP_036016413.1;extra_copy_number=0
CM058242.1	Liftoff	CDS	84660872	84661150	.	-	.	ID=cds-XP_036016413.1;Parent=rna-XM_036160520.1;Dbxref=GeneID:22138,GenBank:XP_036016413.1,MGI:MGI:98864;Name=XP_036016413.1;gbkey=CDS;gene=Ttn;product=titin isoform X1;protein_id=XP_036016413.1;extra_copy_number=0
CM058242.1	Liftoff	CDS	84661244	84661522	.	-	.	ID=cds-XP_036016413.1;Parent=rna-XM_036160520.1;Dbxref=GeneID:22138,GenBank:XP_036016413.1,MGI:MGI:98864;Name=XP_036016413.1;gbkey=CDS;gene=Ttn;product=titin isoform X1;protein_id=XP_036016413.1;extra_copy_number=0
CM058242.1	Liftoff	CDS	84661675	84661962	.	-	.	ID=cds-XP_036016413.1;Parent=rna-XM_036160520.1;Dbxref=GeneID:22138,GenBank:XP_036016413.1,MGI:MGI:98864;Name=XP_036016413.1;gbkey=CDS;gene=Ttn;product=titin isoform X1;protein_id=XP_036016413.1;extra_copy_number=0
CM058242.1	Liftoff	CDS	84662055	84662333	.	-	.	ID=cds-XP_036016413.1;Parent=rna-XM_036160520.1;Dbxref=GeneID:22138,GenBank:XP_036016413.1,MGI:MGI:98864;Name=XP_036016413.1;gbkey=CDS;gene=Ttn;product=titin isoform X1;protein_id=XP_036016413.1;extra_copy_number=0
CM058242.1	Liftoff	CDS	84662472	84662753	.	-	.	ID=cds-XP_036016413.1;Parent=rna-XM_036160520.1;Dbxref=GeneID:22138,GenBank:XP_036016413.1,MGI:MGI:98864;Name=XP_036016413.1;gbkey=CDS;gene=Ttn;product=titin isoform X1;protein_id=XP_036016413.1;extra_copy_number=0
CM058242.1	Liftoff	CDS	84662854	84663132	.	-	.	ID=cds-XP_036016413.1;Parent=rna-XM_036160520.1;Dbxref=GeneID:22138,GenBank:XP_036016413.1,MGI:MGI:98864;Name=XP_036016413.1;gbkey=CDS;gene=Ttn;product=titin isoform X1;protein_id=XP_036016413.1;extra_copy_number=0
CM058242.1	Liftoff	CDS	84663553	84663834	.	-	.	ID=cds-XP_036016413.1;Parent=rna-XM_036160520.1;Dbxref=GeneID:22138,GenBank:XP_036016413.1,MGI:MGI:98864;Name=XP_036016413.1;gbkey=CDS;gene=Ttn;product=titin isoform X1;protein_id=XP_036016413.1;extra_copy_number=0
CM058242.1	Liftoff	CDS	84664633	84664920	.	-	.	ID=cds-XP_036016413.1;Parent=rna-XM_036160520.1;Dbxref=GeneID:22138,GenBank:XP_036016413.1,MGI:MGI:98864;Name=XP_036016413.1;gbkey=CDS;gene=Ttn;product=titin isoform X1;protein_id=XP_036016413.1;extra_copy_number=0
CM058242.1	Liftoff	CDS	84665051	84665338	.	-	.	ID=cds-XP_036016413.1;Parent=rna-XM_036160520.1;Dbxref=GeneID:22138,GenBank:XP_036016413.1,MGI:MGI:98864;Name=XP_036016413.1;gbkey=CDS;gene=Ttn;product=titin isoform X1;protein_id=XP_036016413.1;extra_copy_number=0
CM058242.1	Liftoff	CDS	84665456	84665734	.	-	.	ID=cds-XP_036016413.1;Parent=rna-XM_036160520.1;Dbxref=GeneID:22138,GenBank:XP_036016413.1,MGI:MGI:98864;Name=XP_036016413.1;gbkey=CDS;gene=Ttn;product=titin isoform X1;protein_id=XP_036016413.1;extra_copy_number=0
CM058242.1	Liftoff	CDS	84665841	84666119	.	-	.	ID=cds-XP_036016413.1;Parent=rna-XM_036160520.1;Dbxref=GeneID:22138,GenBank:XP_036016413.1,MGI:MGI:98864;Name=XP_036016413.1;gbkey=CDS;gene=Ttn;product=titin isoform X1;protein_id=XP_036016413.1;extra_copy_number=0
CM058242.1	Liftoff	CDS	84666212	84666490	.	-	.	ID=cds-XP_036016413.1;Parent=rna-XM_036160520.1;Dbxref=GeneID:22138,GenBank:XP_036016413.1,MGI:MGI:98864;Name=XP_036016413.1;gbkey=CDS;gene=Ttn;product=titin isoform X1;protein_id=XP_036016413.1;extra_copy_number=0
CM058242.1	Liftoff	CDS	84666654	84666941	.	-	.	ID=cds-XP_036016413.1;Parent=rna-XM_036160520.1;Dbxref=GeneID:22138,GenBank:XP_036016413.1,MGI:MGI:98864;Name=XP_036016413.1;gbkey=CDS;gene=Ttn;product=titin isoform X1;protein_id=XP_036016413.1;extra_copy_number=0
CM058242.1	Liftoff	CDS	84667059	84667337	.	-	.	ID=cds-XP_036016413.1;Parent=rna-XM_036160520.1;Dbxref=GeneID:22138,GenBank:XP_036016413.1,MGI:MGI:98864;Name=XP_036016413.1;gbkey=CDS;gene=Ttn;product=titin isoform X1;protein_id=XP_036016413.1;extra_copy_number=0
CM058242.1	Liftoff	CDS	84668251	84668532	.	-	.	ID=cds-XP_036016413.1;Parent=rna-XM_036160520.1;Dbxref=GeneID:22138,GenBank:XP_036016413.1,MGI:MGI:98864;Name=XP_036016413.1;gbkey=CDS;gene=Ttn;product=titin isoform X1;protein_id=XP_036016413.1;extra_copy_number=0
CM058242.1	Liftoff	CDS	84668646	84668924	.	-	.	ID=cds-XP_036016413.1;Parent=rna-XM_036160520.1;Dbxref=GeneID:22138,GenBank:XP_036016413.1,MGI:MGI:98864;Name=XP_036016413.1;gbkey=CDS;gene=Ttn;product=titin isoform X1;protein_id=XP_036016413.1;extra_copy_number=0
CM058242.1	Liftoff	CDS	84669889	84670170	.	-	.	ID=cds-XP_036016413.1;Parent=rna-XM_036160520.1;Dbxref=GeneID:22138,GenBank:XP_036016413.1,MGI:MGI:98864;Name=XP_036016413.1;gbkey=CDS;gene=Ttn;product=titin isoform X1;protein_id=XP_036016413.1;extra_copy_number=0
CM058242.1	Liftoff	CDS	84670371	84670649	.	-	.	ID=cds-XP_036016413.1;Parent=rna-XM_036160520.1;Dbxref=GeneID:22138,GenBank:XP_036016413.1,MGI:MGI:98864;Name=XP_036016413.1;gbkey=CDS;gene=Ttn;product=titin isoform X1;protein_id=XP_036016413.1;extra_copy_number=0
CM058242.1	Liftoff	CDS	84670889	84671176	.	-	.	ID=cds-XP_036016413.1;Parent=rna-XM_036160520.1;Dbxref=GeneID:22138,GenBank:XP_036016413.1,MGI:MGI:98864;Name=XP_036016413.1;gbkey=CDS;gene=Ttn;product=titin isoform X1;protein_id=XP_036016413.1;extra_copy_number=0
CM058242.1	Liftoff	CDS	84671280	84671558	.	-	.	ID=cds-XP_036016413.1;Parent=rna-XM_036160520.1;Dbxref=GeneID:22138,GenBank:XP_036016413.1,MGI:MGI:98864;Name=XP_036016413.1;gbkey=CDS;gene=Ttn;product=titin isoform X1;protein_id=XP_036016413.1;extra_copy_number=0
CM058242.1	Liftoff	CDS	84671671	84671949	.	-	.	ID=cds-XP_036016413.1;Parent=rna-XM_036160520.1;Dbxref=GeneID:22138,GenBank:XP_036016413.1,MGI:MGI:98864;Name=XP_036016413.1;gbkey=CDS;gene=Ttn;product=titin isoform X1;protein_id=XP_036016413.1;extra_copy_number=0
CM058242.1	Liftoff	CDS	84672067	84672345	.	-	.	ID=cds-XP_036016413.1;Parent=rna-XM_036160520.1;Dbxref=GeneID:22138,GenBank:XP_036016413.1,MGI:MGI:98864;Name=XP_036016413.1;gbkey=CDS;gene=Ttn;product=titin isoform X1;protein_id=XP_036016413.1;extra_copy_number=0
CM058242.1	Liftoff	CDS	84672446	84672727	.	-	.	ID=cds-XP_036016413.1;Parent=rna-XM_036160520.1;Dbxref=GeneID:22138,GenBank:XP_036016413.1,MGI:MGI:98864;Name=XP_036016413.1;gbkey=CDS;gene=Ttn;product=titin isoform X1;protein_id=XP_036016413.1;extra_copy_number=0
CM058242.1	Liftoff	CDS	84672869	84673147	.	-	.	ID=cds-XP_036016413.1;Parent=rna-XM_036160520.1;Dbxref=GeneID:22138,GenBank:XP_036016413.1,MGI:MGI:98864;Name=XP_036016413.1;gbkey=CDS;gene=Ttn;product=titin isoform X1;protein_id=XP_036016413.1;extra_copy_number=0
CM058242.1	Liftoff	CDS	84673262	84673549	.	-	.	ID=cds-XP_036016413.1;Parent=rna-XM_036160520.1;Dbxref=GeneID:22138,GenBank:XP_036016413.1,MGI:MGI:98864;Name=XP_036016413.1;gbkey=CDS;gene=Ttn;product=titin isoform X1;protein_id=XP_036016413.1;extra_copy_number=0
CM058242.1	Liftoff	CDS	84673810	84674088	.	-	.	ID=cds-XP_036016413.1;Parent=rna-XM_036160520.1;Dbxref=GeneID:22138,GenBank:XP_036016413.1,MGI:MGI:98864;Name=XP_036016413.1;gbkey=CDS;gene=Ttn;product=titin isoform X1;protein_id=XP_036016413.1;extra_copy_number=0
CM058242.1	Liftoff	CDS	84674192	84674470	.	-	.	ID=cds-XP_036016413.1;Parent=rna-XM_036160520.1;Dbxref=GeneID:22138,GenBank:XP_036016413.1,MGI:MGI:98864;Name=XP_036016413.1;gbkey=CDS;gene=Ttn;product=titin isoform X1;protein_id=XP_036016413.1;extra_copy_number=0
CM058242.1	Liftoff	CDS	84674585	84674863	.	-	.	ID=cds-XP_036016413.1;Parent=rna-XM_036160520.1;Dbxref=GeneID:22138,GenBank:XP_036016413.1,MGI:MGI:98864;Name=XP_036016413.1;gbkey=CDS;gene=Ttn;product=titin isoform X1;protein_id=XP_036016413.1;extra_copy_number=0
CM058242.1	Liftoff	CDS	84674955	84675236	.	-	.	ID=cds-XP_036016413.1;Parent=rna-XM_036160520.1;Dbxref=GeneID:22138,GenBank:XP_036016413.1,MGI:MGI:98864;Name=XP_036016413.1;gbkey=CDS;gene=Ttn;product=titin isoform X1;protein_id=XP_036016413.1;extra_copy_number=0
CM058242.1	Liftoff	CDS	84675338	84675616	.	-	.	ID=cds-XP_036016413.1;Parent=rna-XM_036160520.1;Dbxref=GeneID:22138,GenBank:XP_036016413.1,MGI:MGI:98864;Name=XP_036016413.1;gbkey=CDS;gene=Ttn;product=titin isoform X1;protein_id=XP_036016413.1;extra_copy_number=0
CM058242.1	Liftoff	CDS	84675727	84676014	.	-	.	ID=cds-XP_036016413.1;Parent=rna-XM_036160520.1;Dbxref=GeneID:22138,GenBank:XP_036016413.1,MGI:MGI:98864;Name=XP_036016413.1;gbkey=CDS;gene=Ttn;product=titin isoform X1;protein_id=XP_036016413.1;extra_copy_number=0
CM058242.1	Liftoff	CDS	84676129	84676407	.	-	.	ID=cds-XP_036016413.1;Parent=rna-XM_036160520.1;Dbxref=GeneID:22138,GenBank:XP_036016413.1,MGI:MGI:98864;Name=XP_036016413.1;gbkey=CDS;gene=Ttn;product=titin isoform X1;protein_id=XP_036016413.1;extra_copy_number=0
CM058242.1	Liftoff	CDS	84676504	84676782	.	-	.	ID=cds-XP_036016413.1;Parent=rna-XM_036160520.1;Dbxref=GeneID:22138,GenBank:XP_036016413.1,MGI:MGI:98864;Name=XP_036016413.1;gbkey=CDS;gene=Ttn;product=titin isoform X1;protein_id=XP_036016413.1;extra_copy_number=0
CM058242.1	Liftoff	CDS	84677211	84677489	.	-	.	ID=cds-XP_036016413.1;Parent=rna-XM_036160520.1;Dbxref=GeneID:22138,GenBank:XP_036016413.1,MGI:MGI:98864;Name=XP_036016413.1;gbkey=CDS;gene=Ttn;product=titin isoform X1;protein_id=XP_036016413.1;extra_copy_number=0
CM058242.1	Liftoff	CDS	84677588	84677869	.	-	.	ID=cds-XP_036016413.1;Parent=rna-XM_036160520.1;Dbxref=GeneID:22138,GenBank:XP_036016413.1,MGI:MGI:98864;Name=XP_036016413.1;gbkey=CDS;gene=Ttn;product=titin isoform X1;protein_id=XP_036016413.1;extra_copy_number=0
CM058242.1	Liftoff	CDS	84678810	84679373	.	-	.	ID=cds-XP_036016413.1;Parent=rna-XM_036160520.1;Dbxref=GeneID:22138,GenBank:XP_036016413.1,MGI:MGI:98864;Name=XP_036016413.1;gbkey=CDS;gene=Ttn;product=titin isoform X1;protein_id=XP_036016413.1;extra_copy_number=0
CM058242.1	Liftoff	CDS	84682001	84682279	.	-	.	ID=cds-XP_036016413.1;Parent=rna-XM_036160520.1;Dbxref=GeneID:22138,GenBank:XP_036016413.1,MGI:MGI:98864;Name=XP_036016413.1;gbkey=CDS;gene=Ttn;product=titin isoform X1;protein_id=XP_036016413.1;extra_copy_number=0
CM058242.1	Liftoff	CDS	84683055	84685700	.	-	.	ID=cds-XP_036016413.1;Parent=rna-XM_036160520.1;Dbxref=GeneID:22138,GenBank:XP_036016413.1,MGI:MGI:98864;Name=XP_036016413.1;gbkey=CDS;gene=Ttn;product=titin isoform X1;protein_id=XP_036016413.1;extra_copy_number=0
CM058242.1	Liftoff	CDS	84697299	84697355	.	-	.	ID=cds-XP_036016413.1;Parent=rna-XM_036160520.1;Dbxref=GeneID:22138,GenBank:XP_036016413.1,MGI:MGI:98864;Name=XP_036016413.1;gbkey=CDS;gene=Ttn;product=titin isoform X1;protein_id=XP_036016413.1;extra_copy_number=0
CM058242.1	Liftoff	CDS	84701353	84701727	.	-	.	ID=cds-XP_036016413.1;Parent=rna-XM_036160520.1;Dbxref=GeneID:22138,GenBank:XP_036016413.1,MGI:MGI:98864;Name=XP_036016413.1;gbkey=CDS;gene=Ttn;product=titin isoform X1;protein_id=XP_036016413.1;extra_copy_number=0
CM058242.1	Liftoff	CDS	84702835	84703023	.	-	.	ID=cds-XP_036016413.1;Parent=rna-XM_036160520.1;Dbxref=GeneID:22138,GenBank:XP_036016413.1,MGI:MGI:98864;Name=XP_036016413.1;gbkey=CDS;gene=Ttn;product=titin isoform X1;protein_id=XP_036016413.1;extra_copy_number=0
CM058242.1	Liftoff	CDS	84707880	84708005	.	-	.	ID=cds-XP_036016413.1;Parent=rna-XM_036160520.1;Dbxref=GeneID:22138,GenBank:XP_036016413.1,MGI:MGI:98864;Name=XP_036016413.1;gbkey=CDS;gene=Ttn;product=titin isoform X1;protein_id=XP_036016413.1;extra_copy_number=0
CM058242.1	Liftoff	CDS	84708194	84708478	.	-	.	ID=cds-XP_036016413.1;Parent=rna-XM_036160520.1;Dbxref=GeneID:22138,GenBank:XP_036016413.1,MGI:MGI:98864;Name=XP_036016413.1;gbkey=CDS;gene=Ttn;product=titin isoform X1;protein_id=XP_036016413.1;extra_copy_number=0
CM058242.1	Liftoff	CDS	84709887	84710118	.	-	.	ID=cds-XP_036016413.1;Parent=rna-XM_036160520.1;Dbxref=GeneID:22138,GenBank:XP_036016413.1,MGI:MGI:98864;Name=XP_036016413.1;gbkey=CDS;gene=Ttn;product=titin isoform X1;protein_id=XP_036016413.1;extra_copy_number=0
CM058242.1	Liftoff	CDS	84712130	84712295	.	-	.	ID=cds-XP_036016413.1;Parent=rna-XM_036160520.1;Dbxref=GeneID:22138,GenBank:XP_036016413.1,MGI:MGI:98864;Name=XP_036016413.1;gbkey=CDS;gene=Ttn;product=titin isoform X1;protein_id=XP_036016413.1;extra_copy_number=0
CM058242.1	Liftoff	CDS	84712383	84712524	.	-	.	ID=cds-XP_036016413.1;Parent=rna-XM_036160520.1;Dbxref=GeneID:22138,GenBank:XP_036016413.1,MGI:MGI:98864;Name=XP_036016413.1;gbkey=CDS;gene=Ttn;product=titin isoform X1;protein_id=XP_036016413.1;extra_copy_number=0
CM058242.1	Liftoff	CDS	84713321	84713581	.	-	.	ID=cds-XP_036016413.1;Parent=rna-XM_036160520.1;Dbxref=GeneID:22138,GenBank:XP_036016413.1,MGI:MGI:98864;Name=XP_036016413.1;gbkey=CDS;gene=Ttn;product=titin isoform X1;protein_id=XP_036016413.1;extra_copy_number=0
CM058242.1	Liftoff	CDS	84714055	84714315	.	-	.	ID=cds-XP_036016413.1;Parent=rna-XM_036160520.1;Dbxref=GeneID:22138,GenBank:XP_036016413.1,MGI:MGI:98864;Name=XP_036016413.1;gbkey=CDS;gene=Ttn;product=titin isoform X1;protein_id=XP_036016413.1;extra_copy_number=0
CM058242.1	Liftoff	CDS	84714442	84714702	.	-	.	ID=cds-XP_036016413.1;Parent=rna-XM_036160520.1;Dbxref=GeneID:22138,GenBank:XP_036016413.1,MGI:MGI:98864;Name=XP_036016413.1;gbkey=CDS;gene=Ttn;product=titin isoform X1;protein_id=XP_036016413.1;extra_copy_number=0
CM058242.1	Liftoff	CDS	84714792	84715055	.	-	.	ID=cds-XP_036016413.1;Parent=rna-XM_036160520.1;Dbxref=GeneID:22138,GenBank:XP_036016413.1,MGI:MGI:98864;Name=XP_036016413.1;gbkey=CDS;gene=Ttn;product=titin isoform X1;protein_id=XP_036016413.1;extra_copy_number=0
CM058242.1	Liftoff	CDS	84715598	84715858	.	-	.	ID=cds-XP_036016413.1;Parent=rna-XM_036160520.1;Dbxref=GeneID:22138,GenBank:XP_036016413.1,MGI:MGI:98864;Name=XP_036016413.1;gbkey=CDS;gene=Ttn;product=titin isoform X1;protein_id=XP_036016413.1;extra_copy_number=0
CM058242.1	Liftoff	CDS	84717570	84717830	.	-	.	ID=cds-XP_036016413.1;Parent=rna-XM_036160520.1;Dbxref=GeneID:22138,GenBank:XP_036016413.1,MGI:MGI:98864;Name=XP_036016413.1;gbkey=CDS;gene=Ttn;product=titin isoform X1;protein_id=XP_036016413.1;extra_copy_number=0
CM058242.1	Liftoff	CDS	84717924	84718187	.	-	.	ID=cds-XP_036016413.1;Parent=rna-XM_036160520.1;Dbxref=GeneID:22138,GenBank:XP_036016413.1,MGI:MGI:98864;Name=XP_036016413.1;gbkey=CDS;gene=Ttn;product=titin isoform X1;protein_id=XP_036016413.1;extra_copy_number=0
CM058242.1	Liftoff	CDS	84718595	84718867	.	-	.	ID=cds-XP_036016413.1;Parent=rna-XM_036160520.1;Dbxref=GeneID:22138,GenBank:XP_036016413.1,MGI:MGI:98864;Name=XP_036016413.1;gbkey=CDS;gene=Ttn;product=titin isoform X1;protein_id=XP_036016413.1;extra_copy_number=0
CM058242.1	Liftoff	CDS	84718949	84719215	.	-	.	ID=cds-XP_036016413.1;Parent=rna-XM_036160520.1;Dbxref=GeneID:22138,GenBank:XP_036016413.1,MGI:MGI:98864;Name=XP_036016413.1;gbkey=CDS;gene=Ttn;product=titin isoform X1;protein_id=XP_036016413.1;extra_copy_number=0
CM058242.1	Liftoff	CDS	84719639	84719920	.	-	.	ID=cds-XP_036016413.1;Parent=rna-XM_036160520.1;Dbxref=GeneID:22138,GenBank:XP_036016413.1,MGI:MGI:98864;Name=XP_036016413.1;gbkey=CDS;gene=Ttn;product=titin isoform X1;protein_id=XP_036016413.1;extra_copy_number=0
CM058242.1	Liftoff	CDS	84720057	84721750	.	-	.	ID=cds-XP_036016413.1;Parent=rna-XM_036160520.1;Dbxref=GeneID:22138,GenBank:XP_036016413.1,MGI:MGI:98864;Name=XP_036016413.1;gbkey=CDS;gene=Ttn;product=titin isoform X1;protein_id=XP_036016413.1;extra_copy_number=0
CM058242.1	Liftoff	CDS	84721865	84722033	.	-	.	ID=cds-XP_036016413.1;Parent=rna-XM_036160520.1;Dbxref=GeneID:22138,GenBank:XP_036016413.1,MGI:MGI:98864;Name=XP_036016413.1;gbkey=CDS;gene=Ttn;product=titin isoform X1;protein_id=XP_036016413.1;extra_copy_number=0
CM058242.1	Liftoff	CDS	84722140	84722304	.	-	.	ID=cds-XP_036016413.1;Parent=rna-XM_036160520.1;Dbxref=GeneID:22138,GenBank:XP_036016413.1,MGI:MGI:98864;Name=XP_036016413.1;gbkey=CDS;gene=Ttn;product=titin isoform X1;protein_id=XP_036016413.1;extra_copy_number=0
CM058242.1	Liftoff	CDS	84722445	84722728	.	-	.	ID=cds-XP_036016413.1;Parent=rna-XM_036160520.1;Dbxref=GeneID:22138,GenBank:XP_036016413.1,MGI:MGI:98864;Name=XP_036016413.1;gbkey=CDS;gene=Ttn;product=titin isoform X1;protein_id=XP_036016413.1;extra_copy_number=0
CM058242.1	Liftoff	CDS	84723576	84723820	.	-	.	ID=cds-XP_036016413.1;Parent=rna-XM_036160520.1;Dbxref=GeneID:22138,GenBank:XP_036016413.1,MGI:MGI:98864;Name=XP_036016413.1;gbkey=CDS;gene=Ttn;product=titin isoform X1;protein_id=XP_036016413.1;extra_copy_number=0
CM058242.1	Liftoff	CDS	84723935	84724168	.	-	.	ID=cds-XP_036016413.1;Parent=rna-XM_036160520.1;Dbxref=GeneID:22138,GenBank:XP_036016413.1,MGI:MGI:98864;Name=XP_036016413.1;gbkey=CDS;gene=Ttn;product=titin isoform X1;protein_id=XP_036016413.1;extra_copy_number=0
CM058242.1	Liftoff	CDS	84724686	84724891	.	-	.	ID=cds-XP_036016413.1;Parent=rna-XM_036160520.1;Dbxref=GeneID:22138,GenBank:XP_036016413.1,MGI:MGI:98864;Name=XP_036016413.1;gbkey=CDS;gene=Ttn;product=titin isoform X1;protein_id=XP_036016413.1;extra_copy_number=0
CM058242.1	Liftoff	CDS	84725763	84725905	.	-	.	ID=cds-XP_036016413.1;Parent=rna-XM_036160520.1;Dbxref=GeneID:22138,GenBank:XP_036016413.1,MGI:MGI:98864;Name=XP_036016413.1;gbkey=CDS;gene=Ttn;product=titin isoform X1;protein_id=XP_036016413.1;extra_copy_number=0
CM058242.1	Liftoff	CDS	84727063	84727278	.	-	.	ID=cds-XP_036016413.1;Parent=rna-XM_036160520.1;Dbxref=GeneID:22138,GenBank:XP_036016413.1,MGI:MGI:98864;Name=XP_036016413.1;gbkey=CDS;gene=Ttn;product=titin isoform X1;protein_id=XP_036016413.1;extra_copy_number=0
CM058242.1	Liftoff	CDS	84727395	84727455	.	-	.	ID=cds-XP_036016413.1;Parent=rna-XM_036160520.1;Dbxref=GeneID:22138,GenBank:XP_036016413.1,MGI:MGI:98864;Name=XP_036016413.1;gbkey=CDS;gene=Ttn;product=titin isoform X1;protein_id=XP_036016413.1;extra_copy_number=0
CM058242.1	Liftoff	CDS	84727668	84727926	.	-	.	ID=cds-XP_036016413.1;Parent=rna-XM_036160520.1;Dbxref=GeneID:22138,GenBank:XP_036016413.1,MGI:MGI:98864;Name=XP_036016413.1;gbkey=CDS;gene=Ttn;product=titin isoform X1;protein_id=XP_036016413.1;extra_copy_number=0
CM058242.1	Liftoff	CDS	84728518	84728583	.	-	.	ID=cds-XP_036016413.1;Parent=rna-XM_036160520.1;Dbxref=GeneID:22138,GenBank:XP_036016413.1,MGI:MGI:98864;Name=XP_036016413.1;gbkey=CDS;gene=Ttn;product=titin isoform X1;protein_id=XP_036016413.1;extra_copy_number=0
CM058242.1	Liftoff	CDS	84728749	84729036	.	-	.	ID=cds-XP_036016413.1;Parent=rna-XM_036160520.1;Dbxref=GeneID:22138,GenBank:XP_036016413.1,MGI:MGI:98864;Name=XP_036016413.1;gbkey=CDS;gene=Ttn;product=titin isoform X1;protein_id=XP_036016413.1;extra_copy_number=0
CM058242.1	Liftoff	CDS	84730334	84730456	.	-	.	ID=cds-XP_036016413.1;Parent=rna-XM_036160520.1;Dbxref=GeneID:22138,GenBank:XP_036016413.1,MGI:MGI:98864;Name=XP_036016413.1;gbkey=CDS;gene=Ttn;product=titin isoform X1;protein_id=XP_036016413.1;extra_copy_number=0
CM058242.1	Liftoff	CDS	84730543	84730836	.	-	.	ID=cds-XP_036016413.1;Parent=rna-XM_036160520.1;Dbxref=GeneID:22138,GenBank:XP_036016413.1,MGI:MGI:98864;Name=XP_036016413.1;gbkey=CDS;gene=Ttn;product=titin isoform X1;protein_id=XP_036016413.1;extra_copy_number=0
CM058242.1	Liftoff	CDS	84740225	84740362	.	-	.	ID=cds-XP_036016413.1;Parent=rna-XM_036160520.1;Dbxref=GeneID:22138,GenBank:XP_036016413.1,MGI:MGI:98864;Name=XP_036016413.1;gbkey=CDS;gene=Ttn;product=titin isoform X1;protein_id=XP_036016413.1;extra_copy_number=0
CM058242.1	Liftoff	CDS	84740841	84740978	.	-	.	ID=cds-XP_036016413.1;Parent=rna-XM_036160520.1;Dbxref=GeneID:22138,GenBank:XP_036016413.1,MGI:MGI:98864;Name=XP_036016413.1;gbkey=CDS;gene=Ttn;product=titin isoform X1;protein_id=XP_036016413.1;extra_copy_number=0
CM058242.1	Liftoff	CDS	84741527	84741664	.	-	.	ID=cds-XP_036016413.1;Parent=rna-XM_036160520.1;Dbxref=GeneID:22138,GenBank:XP_036016413.1,MGI:MGI:98864;Name=XP_036016413.1;gbkey=CDS;gene=Ttn;product=titin isoform X1;protein_id=XP_036016413.1;extra_copy_number=0
CM058242.1	Liftoff	CDS	84742804	84742935	.	-	.	ID=cds-XP_036016413.1;Parent=rna-XM_036160520.1;Dbxref=GeneID:22138,GenBank:XP_036016413.1,MGI:MGI:98864;Name=XP_036016413.1;gbkey=CDS;gene=Ttn;product=titin isoform X1;protein_id=XP_036016413.1;extra_copy_number=0
CM058242.1	Liftoff	CDS	84744146	84744283	.	-	.	ID=cds-XP_036016413.1;Parent=rna-XM_036160520.1;Dbxref=GeneID:22138,GenBank:XP_036016413.1,MGI:MGI:98864;Name=XP_036016413.1;gbkey=CDS;gene=Ttn;product=titin isoform X1;protein_id=XP_036016413.1;extra_copy_number=0
CM058242.1	Liftoff	CDS	84744890	84745042	.	-	.	ID=cds-XP_036016413.1;Parent=rna-XM_036160520.1;Dbxref=GeneID:22138,GenBank:XP_036016413.1,MGI:MGI:98864;Name=XP_036016413.1;gbkey=CDS;gene=Ttn;product=titin isoform X1;protein_id=XP_036016413.1;extra_copy_number=0
CM058242.1	Liftoff	CDS	84745371	84745701	.	-	.	ID=cds-XP_036016413.1;Parent=rna-XM_036160520.1;Dbxref=GeneID:22138,GenBank:XP_036016413.1,MGI:MGI:98864;Name=XP_036016413.1;gbkey=CDS;gene=Ttn;product=titin isoform X1;protein_id=XP_036016413.1;extra_copy_number=0
CM058242.1	Liftoff	CDS	84749766	84750007	.	-	.	ID=cds-XP_036016413.1;Parent=rna-XM_036160520.1;Dbxref=GeneID:22138,GenBank:XP_036016413.1,MGI:MGI:98864;Name=XP_036016413.1;gbkey=CDS;gene=Ttn;product=titin isoform X1;protein_id=XP_036016413.1;extra_copy_number=0
CM058242.1	Liftoff	CDS	84750101	84750186	.	-	.	ID=cds-XP_036016413.1;Parent=rna-XM_036160520.1;Dbxref=GeneID:22138,GenBank:XP_036016413.1,MGI:MGI:98864;Name=XP_036016413.1;gbkey=CDS;gene=Ttn;product=titin isoform X1;protein_id=XP_036016413.1;extra_copy_number=0
CM058242.1	Liftoff	CDS	84750661	84750948	.	-	.	ID=cds-XP_036016413.1;Parent=rna-XM_036160520.1;Dbxref=GeneID:22138,GenBank:XP_036016413.1,MGI:MGI:98864;Name=XP_036016413.1;gbkey=CDS;gene=Ttn;product=titin isoform X1;protein_id=XP_036016413.1;extra_copy_number=0
CM058242.1	Liftoff	CDS	84752843	84753046	.	-	.	ID=cds-XP_036016413.1;Parent=rna-XM_036160520.1;Dbxref=GeneID:22138,GenBank:XP_036016413.1,MGI:MGI:98864;Name=XP_036016413.1;gbkey=CDS;gene=Ttn;product=titin isoform X1;protein_id=XP_036016413.1;extra_copy_number=0
CM058242.1	Liftoff	CDS	84755842	84755932	.	-	.	ID=cds-XP_036016413.1;Parent=rna-XM_036160520.1;Dbxref=GeneID:22138,GenBank:XP_036016413.1,MGI:MGI:98864;Name=XP_036016413.1;gbkey=CDS;gene=Ttn;product=titin isoform X1;protein_id=XP_036016413.1;extra_copy_number=0
CM058242.1	Liftoff	mRNA	84479722	84758307	.	-	.	ID=rna-XM_036160524.1;Parent=gene-Ttn;Dbxref=GeneID:22138,GenBank:XM_036160524.1,MGI:MGI:98864;Name=XM_036160524.1;gbkey=mRNA;gene=Ttn;model_evidence=Supporting evidence includes similarity to: 17 mRNAs%2C 56 ESTs%2C 8 Proteins%2C 4029 long SRA reads%2C and 100%25 coverage of the annotated genomic feature by RNAseq alignments%2C including 1 sample with support for all annotated introns;product=titin%2C transcript variant X2;transcript_id=XM_036160524.1;matches_ref_protein=False;valid_ORF=True;extra_copy_number=0
CM058242.1	Liftoff	exon	84479722	84481071	.	-	.	ID=exon-XM_036160524.1-307;Parent=rna-XM_036160524.1;Dbxref=GeneID:22138,GenBank:XM_036160524.1,MGI:MGI:98864;gbkey=mRNA;gene=Ttn;product=titin%2C transcript variant X2;transcript_id=XM_036160524.1;extra_copy_number=0
CM058242.1	Liftoff	exon	84481412	84481714	.	-	.	ID=exon-XM_036160524.1-306;Parent=rna-XM_036160524.1;Dbxref=GeneID:22138,GenBank:XM_036160524.1,MGI:MGI:98864;gbkey=mRNA;gene=Ttn;product=titin%2C transcript variant X2;transcript_id=XM_036160524.1;extra_copy_number=0
CM058242.1	Liftoff	exon	84482182	84482335	.	-	.	ID=exon-XM_036160524.1-305;Parent=rna-XM_036160524.1;Dbxref=GeneID:22138,GenBank:XM_036160524.1,MGI:MGI:98864;gbkey=mRNA;gene=Ttn;product=titin%2C transcript variant X2;transcript_id=XM_036160524.1;extra_copy_number=0
CM058242.1	Liftoff	exon	84482439	84483130	.	-	.	ID=exon-XM_036160524.1-304;Parent=rna-XM_036160524.1;Dbxref=GeneID:22138,GenBank:XM_036160524.1,MGI:MGI:98864;gbkey=mRNA;gene=Ttn;product=titin%2C transcript variant X2;transcript_id=XM_036160524.1;extra_copy_number=0
CM058242.1	Liftoff	exon	84483901	84484057	.	-	.	ID=exon-XM_036160524.1-303;Parent=rna-XM_036160524.1;Dbxref=GeneID:22138,GenBank:XM_036160524.1,MGI:MGI:98864;gbkey=mRNA;gene=Ttn;product=titin%2C transcript variant X2;transcript_id=XM_036160524.1;extra_copy_number=0
CM058242.1	Liftoff	exon	84484190	84489954	.	-	.	ID=exon-XM_036160524.1-302;Parent=rna-XM_036160524.1;Dbxref=GeneID:22138,GenBank:XM_036160524.1,MGI:MGI:98864;gbkey=mRNA;gene=Ttn;product=titin%2C transcript variant X2;transcript_id=XM_036160524.1;extra_copy_number=0
CM058242.1	Liftoff	exon	84490071	84490664	.	-	.	ID=exon-XM_036160524.1-301;Parent=rna-XM_036160524.1;Dbxref=GeneID:22138,GenBank:XM_036160524.1,MGI:MGI:98864;gbkey=mRNA;gene=Ttn;product=titin%2C transcript variant X2;transcript_id=XM_036160524.1;extra_copy_number=0
CM058242.1	Liftoff	exon	84490886	84491191	.	-	.	ID=exon-XM_036160524.1-300;Parent=rna-XM_036160524.1;Dbxref=GeneID:22138,GenBank:XM_036160524.1,MGI:MGI:98864;gbkey=mRNA;gene=Ttn;product=titin%2C transcript variant X2;transcript_id=XM_036160524.1;extra_copy_number=0
CM058242.1	Liftoff	exon	84491282	84491857	.	-	.	ID=exon-XM_036160524.1-299;Parent=rna-XM_036160524.1;Dbxref=GeneID:22138,GenBank:XM_036160524.1,MGI:MGI:98864;gbkey=mRNA;gene=Ttn;product=titin%2C transcript variant X2;transcript_id=XM_036160524.1;extra_copy_number=0
CM058242.1	Liftoff	exon	84492491	84492790	.	-	.	ID=exon-XM_036160524.1-298;Parent=rna-XM_036160524.1;Dbxref=GeneID:22138,GenBank:XM_036160524.1,MGI:MGI:98864;gbkey=mRNA;gene=Ttn;product=titin%2C transcript variant X2;transcript_id=XM_036160524.1;extra_copy_number=0
CM058242.1	Liftoff	exon	84492915	84493220	.	-	.	ID=exon-XM_036160524.1-297;Parent=rna-XM_036160524.1;Dbxref=GeneID:22138,GenBank:XM_036160524.1,MGI:MGI:98864;gbkey=mRNA;gene=Ttn;product=titin%2C transcript variant X2;transcript_id=XM_036160524.1;extra_copy_number=0
CM058242.1	Liftoff	exon	84493353	84493937	.	-	.	ID=exon-XM_036160524.1-296;Parent=rna-XM_036160524.1;Dbxref=GeneID:22138,GenBank:XM_036160524.1,MGI:MGI:98864;gbkey=mRNA;gene=Ttn;product=titin%2C transcript variant X2;transcript_id=XM_036160524.1;extra_copy_number=0
CM058242.1	Liftoff	exon	84494037	84494339	.	-	.	ID=exon-XM_036160524.1-295;Parent=rna-XM_036160524.1;Dbxref=GeneID:22138,GenBank:XM_036160524.1,MGI:MGI:98864;gbkey=mRNA;gene=Ttn;product=titin%2C transcript variant X2;transcript_id=XM_036160524.1;extra_copy_number=0
CM058242.1	Liftoff	exon	84494616	84494918	.	-	.	ID=exon-XM_036160524.1-294;Parent=rna-XM_036160524.1;Dbxref=GeneID:22138,GenBank:XM_036160524.1,MGI:MGI:98864;gbkey=mRNA;gene=Ttn;product=titin%2C transcript variant X2;transcript_id=XM_036160524.1;extra_copy_number=0
CM058242.1	Liftoff	exon	84495423	84495722	.	-	.	ID=exon-XM_036160524.1-293;Parent=rna-XM_036160524.1;Dbxref=GeneID:22138,GenBank:XM_036160524.1,MGI:MGI:98864;gbkey=mRNA;gene=Ttn;product=titin%2C transcript variant X2;transcript_id=XM_036160524.1;extra_copy_number=0
CM058242.1	Liftoff	exon	84495824	84496111	.	-	.	ID=exon-XM_036160524.1-292;Parent=rna-XM_036160524.1;Dbxref=GeneID:22138,GenBank:XM_036160524.1,MGI:MGI:98864;gbkey=mRNA;gene=Ttn;product=titin%2C transcript variant X2;transcript_id=XM_036160524.1;extra_copy_number=0
CM058242.1	Liftoff	exon	84496222	84496815	.	-	.	ID=exon-XM_036160524.1-291;Parent=rna-XM_036160524.1;Dbxref=GeneID:22138,GenBank:XM_036160524.1,MGI:MGI:98864;gbkey=mRNA;gene=Ttn;product=titin%2C transcript variant X2;transcript_id=XM_036160524.1;extra_copy_number=0
CM058242.1	Liftoff	exon	84496976	84497257	.	-	.	ID=exon-XM_036160524.1-290;Parent=rna-XM_036160524.1;Dbxref=GeneID:22138,GenBank:XM_036160524.1,MGI:MGI:98864;gbkey=mRNA;gene=Ttn;product=titin%2C transcript variant X2;transcript_id=XM_036160524.1;extra_copy_number=0
CM058242.1	Liftoff	exon	84497343	84497648	.	-	.	ID=exon-XM_036160524.1-289;Parent=rna-XM_036160524.1;Dbxref=GeneID:22138,GenBank:XM_036160524.1,MGI:MGI:98864;gbkey=mRNA;gene=Ttn;product=titin%2C transcript variant X2;transcript_id=XM_036160524.1;extra_copy_number=0
CM058242.1	Liftoff	exon	84498501	84498806	.	-	.	ID=exon-XM_036160524.1-288;Parent=rna-XM_036160524.1;Dbxref=GeneID:22138,GenBank:XM_036160524.1,MGI:MGI:98864;gbkey=mRNA;gene=Ttn;product=titin%2C transcript variant X2;transcript_id=XM_036160524.1;extra_copy_number=0
CM058242.1	Liftoff	exon	84498935	84499231	.	-	.	ID=exon-XM_036160524.1-287;Parent=rna-XM_036160524.1;Dbxref=GeneID:22138,GenBank:XM_036160524.1,MGI:MGI:98864;gbkey=mRNA;gene=Ttn;product=titin%2C transcript variant X2;transcript_id=XM_036160524.1;extra_copy_number=0
CM058242.1	Liftoff	exon	84499318	84499608	.	-	.	ID=exon-XM_036160524.1-286;Parent=rna-XM_036160524.1;Dbxref=GeneID:22138,GenBank:XM_036160524.1,MGI:MGI:98864;gbkey=mRNA;gene=Ttn;product=titin%2C transcript variant X2;transcript_id=XM_036160524.1;extra_copy_number=0
CM058242.1	Liftoff	exon	84499721	84500026	.	-	.	ID=exon-XM_036160524.1-285;Parent=rna-XM_036160524.1;Dbxref=GeneID:22138,GenBank:XM_036160524.1,MGI:MGI:98864;gbkey=mRNA;gene=Ttn;product=titin%2C transcript variant X2;transcript_id=XM_036160524.1;extra_copy_number=0
CM058242.1	Liftoff	exon	84500116	84500418	.	-	.	ID=exon-XM_036160524.1-284;Parent=rna-XM_036160524.1;Dbxref=GeneID:22138,GenBank:XM_036160524.1,MGI:MGI:98864;gbkey=mRNA;gene=Ttn;product=titin%2C transcript variant X2;transcript_id=XM_036160524.1;extra_copy_number=0
CM058242.1	Liftoff	exon	84500520	84502586	.	-	.	ID=exon-XM_036160524.1-283;Parent=rna-XM_036160524.1;Dbxref=GeneID:22138,GenBank:XM_036160524.1,MGI:MGI:98864;gbkey=mRNA;gene=Ttn;product=titin%2C transcript variant X2;transcript_id=XM_036160524.1;extra_copy_number=0
CM058242.1	Liftoff	exon	84502676	84502975	.	-	.	ID=exon-XM_036160524.1-282;Parent=rna-XM_036160524.1;Dbxref=GeneID:22138,GenBank:XM_036160524.1,MGI:MGI:98864;gbkey=mRNA;gene=Ttn;product=titin%2C transcript variant X2;transcript_id=XM_036160524.1;extra_copy_number=0
CM058242.1	Liftoff	exon	84503088	84503375	.	-	.	ID=exon-XM_036160524.1-281;Parent=rna-XM_036160524.1;Dbxref=GeneID:22138,GenBank:XM_036160524.1,MGI:MGI:98864;gbkey=mRNA;gene=Ttn;product=titin%2C transcript variant X2;transcript_id=XM_036160524.1;extra_copy_number=0
CM058242.1	Liftoff	exon	84504051	84504344	.	-	.	ID=exon-XM_036160524.1-280;Parent=rna-XM_036160524.1;Dbxref=GeneID:22138,GenBank:XM_036160524.1,MGI:MGI:98864;gbkey=mRNA;gene=Ttn;product=titin%2C transcript variant X2;transcript_id=XM_036160524.1;extra_copy_number=0
CM058242.1	Liftoff	exon	84504865	84506631	.	-	.	ID=exon-XM_036160524.1-279;Parent=rna-XM_036160524.1;Dbxref=GeneID:22138,GenBank:XM_036160524.1,MGI:MGI:98864;gbkey=mRNA;gene=Ttn;product=titin%2C transcript variant X2;transcript_id=XM_036160524.1;extra_copy_number=0
CM058242.1	Liftoff	exon	84506737	84507042	.	-	.	ID=exon-XM_036160524.1-278;Parent=rna-XM_036160524.1;Dbxref=GeneID:22138,GenBank:XM_036160524.1,MGI:MGI:98864;gbkey=mRNA;gene=Ttn;product=titin%2C transcript variant X2;transcript_id=XM_036160524.1;extra_copy_number=0
CM058242.1	Liftoff	exon	84507137	84507439	.	-	.	ID=exon-XM_036160524.1-277;Parent=rna-XM_036160524.1;Dbxref=GeneID:22138,GenBank:XM_036160524.1,MGI:MGI:98864;gbkey=mRNA;gene=Ttn;product=titin%2C transcript variant X2;transcript_id=XM_036160524.1;extra_copy_number=0
CM058242.1	Liftoff	exon	84507685	84507984	.	-	.	ID=exon-XM_036160524.1-276;Parent=rna-XM_036160524.1;Dbxref=GeneID:22138,GenBank:XM_036160524.1,MGI:MGI:98864;gbkey=mRNA;gene=Ttn;product=titin%2C transcript variant X2;transcript_id=XM_036160524.1;extra_copy_number=0
CM058242.1	Liftoff	exon	84508094	84508381	.	-	.	ID=exon-XM_036160524.1-275;Parent=rna-XM_036160524.1;Dbxref=GeneID:22138,GenBank:XM_036160524.1,MGI:MGI:98864;gbkey=mRNA;gene=Ttn;product=titin%2C transcript variant X2;transcript_id=XM_036160524.1;extra_copy_number=0
CM058242.1	Liftoff	exon	84509460	84509756	.	-	.	ID=exon-XM_036160524.1-274;Parent=rna-XM_036160524.1;Dbxref=GeneID:22138,GenBank:XM_036160524.1,MGI:MGI:98864;gbkey=mRNA;gene=Ttn;product=titin%2C transcript variant X2;transcript_id=XM_036160524.1;extra_copy_number=0
CM058242.1	Liftoff	exon	84509862	84510164	.	-	.	ID=exon-XM_036160524.1-273;Parent=rna-XM_036160524.1;Dbxref=GeneID:22138,GenBank:XM_036160524.1,MGI:MGI:98864;gbkey=mRNA;gene=Ttn;product=titin%2C transcript variant X2;transcript_id=XM_036160524.1;extra_copy_number=0
CM058242.1	Liftoff	exon	84510255	84510842	.	-	.	ID=exon-XM_036160524.1-272;Parent=rna-XM_036160524.1;Dbxref=GeneID:22138,GenBank:XM_036160524.1,MGI:MGI:98864;gbkey=mRNA;gene=Ttn;product=titin%2C transcript variant X2;transcript_id=XM_036160524.1;extra_copy_number=0
CM058242.1	Liftoff	exon	84510968	84511264	.	-	.	ID=exon-XM_036160524.1-271;Parent=rna-XM_036160524.1;Dbxref=GeneID:22138,GenBank:XM_036160524.1,MGI:MGI:98864;gbkey=mRNA;gene=Ttn;product=titin%2C transcript variant X2;transcript_id=XM_036160524.1;extra_copy_number=0
CM058242.1	Liftoff	exon	84511806	84528911	.	-	.	ID=exon-XM_036160524.1-270;Parent=rna-XM_036160524.1;Dbxref=GeneID:22138,GenBank:XM_036160524.1,MGI:MGI:98864;gbkey=mRNA;gene=Ttn;product=titin%2C transcript variant X2;transcript_id=XM_036160524.1;extra_copy_number=0
CM058242.1	Liftoff	exon	84529026	84529328	.	-	.	ID=exon-XM_036160524.1-269;Parent=rna-XM_036160524.1;Dbxref=GeneID:22138,GenBank:XM_036160524.1,MGI:MGI:98864;gbkey=mRNA;gene=Ttn;product=titin%2C transcript variant X2;transcript_id=XM_036160524.1;extra_copy_number=0
CM058242.1	Liftoff	exon	84529430	84530017	.	-	.	ID=exon-XM_036160524.1-268;Parent=rna-XM_036160524.1;Dbxref=GeneID:22138,GenBank:XM_036160524.1,MGI:MGI:98864;gbkey=mRNA;gene=Ttn;product=titin%2C transcript variant X2;transcript_id=XM_036160524.1;extra_copy_number=0
CM058242.1	Liftoff	exon	84530108	84530404	.	-	.	ID=exon-XM_036160524.1-267;Parent=rna-XM_036160524.1;Dbxref=GeneID:22138,GenBank:XM_036160524.1,MGI:MGI:98864;gbkey=mRNA;gene=Ttn;product=titin%2C transcript variant X2;transcript_id=XM_036160524.1;extra_copy_number=0
CM058242.1	Liftoff	exon	84530500	84530697	.	-	.	ID=exon-XM_036160524.1-266;Parent=rna-XM_036160524.1;Dbxref=GeneID:22138,GenBank:XM_036160524.1,MGI:MGI:98864;gbkey=mRNA;gene=Ttn;product=titin%2C transcript variant X2;transcript_id=XM_036160524.1;extra_copy_number=0
CM058242.1	Liftoff	exon	84531041	84531145	.	-	.	ID=exon-XM_036160524.1-265;Parent=rna-XM_036160524.1;Dbxref=GeneID:22138,GenBank:XM_036160524.1,MGI:MGI:98864;gbkey=mRNA;gene=Ttn;product=titin%2C transcript variant X2;transcript_id=XM_036160524.1;extra_copy_number=0
CM058242.1	Liftoff	exon	84531241	84531828	.	-	.	ID=exon-XM_036160524.1-264;Parent=rna-XM_036160524.1;Dbxref=GeneID:22138,GenBank:XM_036160524.1,MGI:MGI:98864;gbkey=mRNA;gene=Ttn;product=titin%2C transcript variant X2;transcript_id=XM_036160524.1;extra_copy_number=0
CM058242.1	Liftoff	exon	84532009	84532296	.	-	.	ID=exon-XM_036160524.1-263;Parent=rna-XM_036160524.1;Dbxref=GeneID:22138,GenBank:XM_036160524.1,MGI:MGI:98864;gbkey=mRNA;gene=Ttn;product=titin%2C transcript variant X2;transcript_id=XM_036160524.1;extra_copy_number=0
CM058242.1	Liftoff	exon	84532383	84532673	.	-	.	ID=exon-XM_036160524.1-262;Parent=rna-XM_036160524.1;Dbxref=GeneID:22138,GenBank:XM_036160524.1,MGI:MGI:98864;gbkey=mRNA;gene=Ttn;product=titin%2C transcript variant X2;transcript_id=XM_036160524.1;extra_copy_number=0
CM058242.1	Liftoff	exon	84532770	84533057	.	-	.	ID=exon-XM_036160524.1-261;Parent=rna-XM_036160524.1;Dbxref=GeneID:22138,GenBank:XM_036160524.1,MGI:MGI:98864;gbkey=mRNA;gene=Ttn;product=titin%2C transcript variant X2;transcript_id=XM_036160524.1;extra_copy_number=0
CM058242.1	Liftoff	exon	84534034	84534339	.	-	.	ID=exon-XM_036160524.1-260;Parent=rna-XM_036160524.1;Dbxref=GeneID:22138,GenBank:XM_036160524.1,MGI:MGI:98864;gbkey=mRNA;gene=Ttn;product=titin%2C transcript variant X2;transcript_id=XM_036160524.1;extra_copy_number=0
CM058242.1	Liftoff	exon	84534434	84534736	.	-	.	ID=exon-XM_036160524.1-259;Parent=rna-XM_036160524.1;Dbxref=GeneID:22138,GenBank:XM_036160524.1,MGI:MGI:98864;gbkey=mRNA;gene=Ttn;product=titin%2C transcript variant X2;transcript_id=XM_036160524.1;extra_copy_number=0
CM058242.1	Liftoff	exon	84534828	84535124	.	-	.	ID=exon-XM_036160524.1-258;Parent=rna-XM_036160524.1;Dbxref=GeneID:22138,GenBank:XM_036160524.1,MGI:MGI:98864;gbkey=mRNA;gene=Ttn;product=titin%2C transcript variant X2;transcript_id=XM_036160524.1;extra_copy_number=0
CM058242.1	Liftoff	exon	84535580	84535867	.	-	.	ID=exon-XM_036160524.1-257;Parent=rna-XM_036160524.1;Dbxref=GeneID:22138,GenBank:XM_036160524.1,MGI:MGI:98864;gbkey=mRNA;gene=Ttn;product=titin%2C transcript variant X2;transcript_id=XM_036160524.1;extra_copy_number=0
CM058242.1	Liftoff	exon	84536828	84537127	.	-	.	ID=exon-XM_036160524.1-256;Parent=rna-XM_036160524.1;Dbxref=GeneID:22138,GenBank:XM_036160524.1,MGI:MGI:98864;gbkey=mRNA;gene=Ttn;product=titin%2C transcript variant X2;transcript_id=XM_036160524.1;extra_copy_number=0
CM058242.1	Liftoff	exon	84537396	84537698	.	-	.	ID=exon-XM_036160524.1-255;Parent=rna-XM_036160524.1;Dbxref=GeneID:22138,GenBank:XM_036160524.1,MGI:MGI:98864;gbkey=mRNA;gene=Ttn;product=titin%2C transcript variant X2;transcript_id=XM_036160524.1;extra_copy_number=0
CM058242.1	Liftoff	exon	84537896	84538195	.	-	.	ID=exon-XM_036160524.1-254;Parent=rna-XM_036160524.1;Dbxref=GeneID:22138,GenBank:XM_036160524.1,MGI:MGI:98864;gbkey=mRNA;gene=Ttn;product=titin%2C transcript variant X2;transcript_id=XM_036160524.1;extra_copy_number=0
CM058242.1	Liftoff	exon	84538314	84538589	.	-	.	ID=exon-XM_036160524.1-253;Parent=rna-XM_036160524.1;Dbxref=GeneID:22138,GenBank:XM_036160524.1,MGI:MGI:98864;gbkey=mRNA;gene=Ttn;product=titin%2C transcript variant X2;transcript_id=XM_036160524.1;extra_copy_number=0
CM058242.1	Liftoff	exon	84538980	84539282	.	-	.	ID=exon-XM_036160524.1-252;Parent=rna-XM_036160524.1;Dbxref=GeneID:22138,GenBank:XM_036160524.1,MGI:MGI:98864;gbkey=mRNA;gene=Ttn;product=titin%2C transcript variant X2;transcript_id=XM_036160524.1;extra_copy_number=0
CM058242.1	Liftoff	exon	84539591	84539890	.	-	.	ID=exon-XM_036160524.1-251;Parent=rna-XM_036160524.1;Dbxref=GeneID:22138,GenBank:XM_036160524.1,MGI:MGI:98864;gbkey=mRNA;gene=Ttn;product=titin%2C transcript variant X2;transcript_id=XM_036160524.1;extra_copy_number=0
CM058242.1	Liftoff	exon	84539989	84540273	.	-	.	ID=exon-XM_036160524.1-250;Parent=rna-XM_036160524.1;Dbxref=GeneID:22138,GenBank:XM_036160524.1,MGI:MGI:98864;gbkey=mRNA;gene=Ttn;product=titin%2C transcript variant X2;transcript_id=XM_036160524.1;extra_copy_number=0
CM058242.1	Liftoff	exon	84540378	84540698	.	-	.	ID=exon-XM_036160524.1-249;Parent=rna-XM_036160524.1;Dbxref=GeneID:22138,GenBank:XM_036160524.1,MGI:MGI:98864;gbkey=mRNA;gene=Ttn;product=titin%2C transcript variant X2;transcript_id=XM_036160524.1;extra_copy_number=0
CM058242.1	Liftoff	exon	84541462	84544428	.	-	.	ID=exon-XM_036160524.1-248;Parent=rna-XM_036160524.1;Dbxref=GeneID:22138,GenBank:XM_036160524.1,MGI:MGI:98864;gbkey=mRNA;gene=Ttn;product=titin%2C transcript variant X2;transcript_id=XM_036160524.1;extra_copy_number=0
CM058242.1	Liftoff	exon	84544525	84544818	.	-	.	ID=exon-XM_036160524.1-247;Parent=rna-XM_036160524.1;Dbxref=GeneID:22138,GenBank:XM_036160524.1,MGI:MGI:98864;gbkey=mRNA;gene=Ttn;product=titin%2C transcript variant X2;transcript_id=XM_036160524.1;extra_copy_number=0
CM058242.1	Liftoff	exon	84544901	84545200	.	-	.	ID=exon-XM_036160524.1-246;Parent=rna-XM_036160524.1;Dbxref=GeneID:22138,GenBank:XM_036160524.1,MGI:MGI:98864;gbkey=mRNA;gene=Ttn;product=titin%2C transcript variant X2;transcript_id=XM_036160524.1;extra_copy_number=0
CM058242.1	Liftoff	exon	84545284	84545565	.	-	.	ID=exon-XM_036160524.1-245;Parent=rna-XM_036160524.1;Dbxref=GeneID:22138,GenBank:XM_036160524.1,MGI:MGI:98864;gbkey=mRNA;gene=Ttn;product=titin%2C transcript variant X2;transcript_id=XM_036160524.1;extra_copy_number=0
CM058242.1	Liftoff	exon	84545682	84545990	.	-	.	ID=exon-XM_036160524.1-244;Parent=rna-XM_036160524.1;Dbxref=GeneID:22138,GenBank:XM_036160524.1,MGI:MGI:98864;gbkey=mRNA;gene=Ttn;product=titin%2C transcript variant X2;transcript_id=XM_036160524.1;extra_copy_number=0
CM058242.1	Liftoff	exon	84546083	84546385	.	-	.	ID=exon-XM_036160524.1-243;Parent=rna-XM_036160524.1;Dbxref=GeneID:22138,GenBank:XM_036160524.1,MGI:MGI:98864;gbkey=mRNA;gene=Ttn;product=titin%2C transcript variant X2;transcript_id=XM_036160524.1;extra_copy_number=0
CM058242.1	Liftoff	exon	84546477	84546776	.	-	.	ID=exon-XM_036160524.1-242;Parent=rna-XM_036160524.1;Dbxref=GeneID:22138,GenBank:XM_036160524.1,MGI:MGI:98864;gbkey=mRNA;gene=Ttn;product=titin%2C transcript variant X2;transcript_id=XM_036160524.1;extra_copy_number=0
CM058242.1	Liftoff	exon	84546868	84547149	.	-	.	ID=exon-XM_036160524.1-241;Parent=rna-XM_036160524.1;Dbxref=GeneID:22138,GenBank:XM_036160524.1,MGI:MGI:98864;gbkey=mRNA;gene=Ttn;product=titin%2C transcript variant X2;transcript_id=XM_036160524.1;extra_copy_number=0
CM058242.1	Liftoff	exon	84547248	84547550	.	-	.	ID=exon-XM_036160524.1-240;Parent=rna-XM_036160524.1;Dbxref=GeneID:22138,GenBank:XM_036160524.1,MGI:MGI:98864;gbkey=mRNA;gene=Ttn;product=titin%2C transcript variant X2;transcript_id=XM_036160524.1;extra_copy_number=0
CM058242.1	Liftoff	exon	84548111	84548413	.	-	.	ID=exon-XM_036160524.1-239;Parent=rna-XM_036160524.1;Dbxref=GeneID:22138,GenBank:XM_036160524.1,MGI:MGI:98864;gbkey=mRNA;gene=Ttn;product=titin%2C transcript variant X2;transcript_id=XM_036160524.1;extra_copy_number=0
CM058242.1	Liftoff	exon	84550126	84550407	.	-	.	ID=exon-XM_036160524.1-238;Parent=rna-XM_036160524.1;Dbxref=GeneID:22138,GenBank:XM_036160524.1,MGI:MGI:98864;gbkey=mRNA;gene=Ttn;product=titin%2C transcript variant X2;transcript_id=XM_036160524.1;extra_copy_number=0
CM058242.1	Liftoff	exon	84550498	84550648	.	-	.	ID=exon-XM_036160524.1-237;Parent=rna-XM_036160524.1;Dbxref=GeneID:22138,GenBank:XM_036160524.1,MGI:MGI:98864;gbkey=mRNA;gene=Ttn;product=titin%2C transcript variant X2;transcript_id=XM_036160524.1;extra_copy_number=0
CM058242.1	Liftoff	exon	84551335	84551483	.	-	.	ID=exon-XM_036160524.1-236;Parent=rna-XM_036160524.1;Dbxref=GeneID:22138,GenBank:XM_036160524.1,MGI:MGI:98864;gbkey=mRNA;gene=Ttn;product=titin%2C transcript variant X2;transcript_id=XM_036160524.1;extra_copy_number=0
CM058242.1	Liftoff	exon	84551583	84551897	.	-	.	ID=exon-XM_036160524.1-235;Parent=rna-XM_036160524.1;Dbxref=GeneID:22138,GenBank:XM_036160524.1,MGI:MGI:98864;gbkey=mRNA;gene=Ttn;product=titin%2C transcript variant X2;transcript_id=XM_036160524.1;extra_copy_number=0
CM058242.1	Liftoff	exon	84551999	84552298	.	-	.	ID=exon-XM_036160524.1-234;Parent=rna-XM_036160524.1;Dbxref=GeneID:22138,GenBank:XM_036160524.1,MGI:MGI:98864;gbkey=mRNA;gene=Ttn;product=titin%2C transcript variant X2;transcript_id=XM_036160524.1;extra_copy_number=0
CM058242.1	Liftoff	exon	84552412	84552708	.	-	.	ID=exon-XM_036160524.1-233;Parent=rna-XM_036160524.1;Dbxref=GeneID:22138,GenBank:XM_036160524.1,MGI:MGI:98864;gbkey=mRNA;gene=Ttn;product=titin%2C transcript variant X2;transcript_id=XM_036160524.1;extra_copy_number=0
CM058242.1	Liftoff	exon	84553609	84553926	.	-	.	ID=exon-XM_036160524.1-232;Parent=rna-XM_036160524.1;Dbxref=GeneID:22138,GenBank:XM_036160524.1,MGI:MGI:98864;gbkey=mRNA;gene=Ttn;product=titin%2C transcript variant X2;transcript_id=XM_036160524.1;extra_copy_number=0
CM058242.1	Liftoff	exon	84554020	84554319	.	-	.	ID=exon-XM_036160524.1-231;Parent=rna-XM_036160524.1;Dbxref=GeneID:22138,GenBank:XM_036160524.1,MGI:MGI:98864;gbkey=mRNA;gene=Ttn;product=titin%2C transcript variant X2;transcript_id=XM_036160524.1;extra_copy_number=0
CM058242.1	Liftoff	exon	84554409	84554538	.	-	.	ID=exon-XM_036160524.1-230;Parent=rna-XM_036160524.1;Dbxref=GeneID:22138,GenBank:XM_036160524.1,MGI:MGI:98864;gbkey=mRNA;gene=Ttn;product=titin%2C transcript variant X2;transcript_id=XM_036160524.1;extra_copy_number=0
CM058242.1	Liftoff	exon	84554633	84554665	.	-	.	ID=exon-XM_036160524.1-229;Parent=rna-XM_036160524.1;Dbxref=GeneID:22138,GenBank:XM_036160524.1,MGI:MGI:98864;gbkey=mRNA;gene=Ttn;product=titin%2C transcript variant X2;transcript_id=XM_036160524.1;extra_copy_number=0
CM058242.1	Liftoff	exon	84554750	84554898	.	-	.	ID=exon-XM_036160524.1-228;Parent=rna-XM_036160524.1;Dbxref=GeneID:22138,GenBank:XM_036160524.1,MGI:MGI:98864;gbkey=mRNA;gene=Ttn;product=titin%2C transcript variant X2;transcript_id=XM_036160524.1;extra_copy_number=0
CM058242.1	Liftoff	exon	84555022	84555330	.	-	.	ID=exon-XM_036160524.1-227;Parent=rna-XM_036160524.1;Dbxref=GeneID:22138,GenBank:XM_036160524.1,MGI:MGI:98864;gbkey=mRNA;gene=Ttn;product=titin%2C transcript variant X2;transcript_id=XM_036160524.1;extra_copy_number=0
CM058242.1	Liftoff	exon	84556457	84556886	.	-	.	ID=exon-XM_036160524.1-226;Parent=rna-XM_036160524.1;Dbxref=GeneID:22138,GenBank:XM_036160524.1,MGI:MGI:98864;gbkey=mRNA;gene=Ttn;product=titin%2C transcript variant X2;transcript_id=XM_036160524.1;extra_copy_number=0
CM058242.1	Liftoff	exon	84557257	84557447	.	-	.	ID=exon-XM_036160524.1-225;Parent=rna-XM_036160524.1;Dbxref=GeneID:22138,GenBank:XM_036160524.1,MGI:MGI:98864;gbkey=mRNA;gene=Ttn;product=titin%2C transcript variant X2;transcript_id=XM_036160524.1;extra_copy_number=0
CM058242.1	Liftoff	exon	84557533	84557841	.	-	.	ID=exon-XM_036160524.1-224;Parent=rna-XM_036160524.1;Dbxref=GeneID:22138,GenBank:XM_036160524.1,MGI:MGI:98864;gbkey=mRNA;gene=Ttn;product=titin%2C transcript variant X2;transcript_id=XM_036160524.1;extra_copy_number=0
CM058242.1	Liftoff	exon	84557934	84558233	.	-	.	ID=exon-XM_036160524.1-223;Parent=rna-XM_036160524.1;Dbxref=GeneID:22138,GenBank:XM_036160524.1,MGI:MGI:98864;gbkey=mRNA;gene=Ttn;product=titin%2C transcript variant X2;transcript_id=XM_036160524.1;extra_copy_number=0
CM058242.1	Liftoff	exon	84559670	84559963	.	-	.	ID=exon-XM_036160524.1-222;Parent=rna-XM_036160524.1;Dbxref=GeneID:22138,GenBank:XM_036160524.1,MGI:MGI:98864;gbkey=mRNA;gene=Ttn;product=titin%2C transcript variant X2;transcript_id=XM_036160524.1;extra_copy_number=0
CM058242.1	Liftoff	exon	84560067	84560351	.	-	.	ID=exon-XM_036160524.1-221;Parent=rna-XM_036160524.1;Dbxref=GeneID:22138,GenBank:XM_036160524.1,MGI:MGI:98864;gbkey=mRNA;gene=Ttn;product=titin%2C transcript variant X2;transcript_id=XM_036160524.1;extra_copy_number=0
CM058242.1	Liftoff	exon	84560454	84560750	.	-	.	ID=exon-XM_036160524.1-220;Parent=rna-XM_036160524.1;Dbxref=GeneID:22138,GenBank:XM_036160524.1,MGI:MGI:98864;gbkey=mRNA;gene=Ttn;product=titin%2C transcript variant X2;transcript_id=XM_036160524.1;extra_copy_number=0
CM058242.1	Liftoff	exon	84560848	84561147	.	-	.	ID=exon-XM_036160524.1-219;Parent=rna-XM_036160524.1;Dbxref=GeneID:22138,GenBank:XM_036160524.1,MGI:MGI:98864;gbkey=mRNA;gene=Ttn;product=titin%2C transcript variant X2;transcript_id=XM_036160524.1;extra_copy_number=0
CM058242.1	Liftoff	exon	84561276	84561578	.	-	.	ID=exon-XM_036160524.1-218;Parent=rna-XM_036160524.1;Dbxref=GeneID:22138,GenBank:XM_036160524.1,MGI:MGI:98864;gbkey=mRNA;gene=Ttn;product=titin%2C transcript variant X2;transcript_id=XM_036160524.1;extra_copy_number=0
CM058242.1	Liftoff	exon	84561889	84562251	.	-	.	ID=exon-XM_036160524.1-217;Parent=rna-XM_036160524.1;Dbxref=GeneID:22138,GenBank:XM_036160524.1,MGI:MGI:98864;gbkey=mRNA;gene=Ttn;product=titin%2C transcript variant X2;transcript_id=XM_036160524.1;extra_copy_number=0
CM058242.1	Liftoff	exon	84562363	84562665	.	-	.	ID=exon-XM_036160524.1-216;Parent=rna-XM_036160524.1;Dbxref=GeneID:22138,GenBank:XM_036160524.1,MGI:MGI:98864;gbkey=mRNA;gene=Ttn;product=titin%2C transcript variant X2;transcript_id=XM_036160524.1;extra_copy_number=0
CM058242.1	Liftoff	exon	84562773	84563072	.	-	.	ID=exon-XM_036160524.1-215;Parent=rna-XM_036160524.1;Dbxref=GeneID:22138,GenBank:XM_036160524.1,MGI:MGI:98864;gbkey=mRNA;gene=Ttn;product=titin%2C transcript variant X2;transcript_id=XM_036160524.1;extra_copy_number=0
CM058242.1	Liftoff	exon	84563886	84564164	.	-	.	ID=exon-XM_036160524.1-214;Parent=rna-XM_036160524.1;Dbxref=GeneID:22138,GenBank:XM_036160524.1,MGI:MGI:98864;gbkey=mRNA;gene=Ttn;product=titin%2C transcript variant X2;transcript_id=XM_036160524.1;extra_copy_number=0
CM058242.1	Liftoff	exon	84564260	84564565	.	-	.	ID=exon-XM_036160524.1-213;Parent=rna-XM_036160524.1;Dbxref=GeneID:22138,GenBank:XM_036160524.1,MGI:MGI:98864;gbkey=mRNA;gene=Ttn;product=titin%2C transcript variant X2;transcript_id=XM_036160524.1;extra_copy_number=0
CM058242.1	Liftoff	exon	84564649	84564845	.	-	.	ID=exon-XM_036160524.1-212;Parent=rna-XM_036160524.1;Dbxref=GeneID:22138,GenBank:XM_036160524.1,MGI:MGI:98864;gbkey=mRNA;gene=Ttn;product=titin%2C transcript variant X2;transcript_id=XM_036160524.1;extra_copy_number=0
CM058242.1	Liftoff	exon	84564960	84565065	.	-	.	ID=exon-XM_036160524.1-211;Parent=rna-XM_036160524.1;Dbxref=GeneID:22138,GenBank:XM_036160524.1,MGI:MGI:98864;gbkey=mRNA;gene=Ttn;product=titin%2C transcript variant X2;transcript_id=XM_036160524.1;extra_copy_number=0
CM058242.1	Liftoff	exon	84565158	84565457	.	-	.	ID=exon-XM_036160524.1-210;Parent=rna-XM_036160524.1;Dbxref=GeneID:22138,GenBank:XM_036160524.1,MGI:MGI:98864;gbkey=mRNA;gene=Ttn;product=titin%2C transcript variant X2;transcript_id=XM_036160524.1;extra_copy_number=0
CM058242.1	Liftoff	exon	84565625	84565924	.	-	.	ID=exon-XM_036160524.1-209;Parent=rna-XM_036160524.1;Dbxref=GeneID:22138,GenBank:XM_036160524.1,MGI:MGI:98864;gbkey=mRNA;gene=Ttn;product=titin%2C transcript variant X2;transcript_id=XM_036160524.1;extra_copy_number=0
CM058242.1	Liftoff	exon	84566015	84566130	.	-	.	ID=exon-XM_036160524.1-208;Parent=rna-XM_036160524.1;Dbxref=GeneID:22138,GenBank:XM_036160524.1,MGI:MGI:98864;gbkey=mRNA;gene=Ttn;product=titin%2C transcript variant X2;transcript_id=XM_036160524.1;extra_copy_number=0
CM058242.1	Liftoff	exon	84566542	84566728	.	-	.	ID=exon-XM_036160524.1-207;Parent=rna-XM_036160524.1;Dbxref=GeneID:22138,GenBank:XM_036160524.1,MGI:MGI:98864;gbkey=mRNA;gene=Ttn;product=titin%2C transcript variant X2;transcript_id=XM_036160524.1;extra_copy_number=0
CM058242.1	Liftoff	exon	84566833	84567129	.	-	.	ID=exon-XM_036160524.1-206;Parent=rna-XM_036160524.1;Dbxref=GeneID:22138,GenBank:XM_036160524.1,MGI:MGI:98864;gbkey=mRNA;gene=Ttn;product=titin%2C transcript variant X2;transcript_id=XM_036160524.1;extra_copy_number=0
CM058242.1	Liftoff	exon	84567232	84567519	.	-	.	ID=exon-XM_036160524.1-205;Parent=rna-XM_036160524.1;Dbxref=GeneID:22138,GenBank:XM_036160524.1,MGI:MGI:98864;gbkey=mRNA;gene=Ttn;product=titin%2C transcript variant X2;transcript_id=XM_036160524.1;extra_copy_number=0
CM058242.1	Liftoff	exon	84567610	84567731	.	-	.	ID=exon-XM_036160524.1-204;Parent=rna-XM_036160524.1;Dbxref=GeneID:22138,GenBank:XM_036160524.1,MGI:MGI:98864;gbkey=mRNA;gene=Ttn;product=titin%2C transcript variant X2;transcript_id=XM_036160524.1;extra_copy_number=0
CM058242.1	Liftoff	exon	84568537	84568714	.	-	.	ID=exon-XM_036160524.1-203;Parent=rna-XM_036160524.1;Dbxref=GeneID:22138,GenBank:XM_036160524.1,MGI:MGI:98864;gbkey=mRNA;gene=Ttn;product=titin%2C transcript variant X2;transcript_id=XM_036160524.1;extra_copy_number=0
CM058242.1	Liftoff	exon	84568855	84569002	.	-	.	ID=exon-XM_036160524.1-202;Parent=rna-XM_036160524.1;Dbxref=GeneID:22138,GenBank:XM_036160524.1,MGI:MGI:98864;gbkey=mRNA;gene=Ttn;product=titin%2C transcript variant X2;transcript_id=XM_036160524.1;extra_copy_number=0
CM058242.1	Liftoff	exon	84569898	84570049	.	-	.	ID=exon-XM_036160524.1-201;Parent=rna-XM_036160524.1;Dbxref=GeneID:22138,GenBank:XM_036160524.1,MGI:MGI:98864;gbkey=mRNA;gene=Ttn;product=titin%2C transcript variant X2;transcript_id=XM_036160524.1;extra_copy_number=0
CM058242.1	Liftoff	exon	84570156	84570440	.	-	.	ID=exon-XM_036160524.1-200;Parent=rna-XM_036160524.1;Dbxref=GeneID:22138,GenBank:XM_036160524.1,MGI:MGI:98864;gbkey=mRNA;gene=Ttn;product=titin%2C transcript variant X2;transcript_id=XM_036160524.1;extra_copy_number=0
CM058242.1	Liftoff	exon	84570545	84570659	.	-	.	ID=exon-XM_036160524.1-199;Parent=rna-XM_036160524.1;Dbxref=GeneID:22138,GenBank:XM_036160524.1,MGI:MGI:98864;gbkey=mRNA;gene=Ttn;product=titin%2C transcript variant X2;transcript_id=XM_036160524.1;extra_copy_number=0
CM058242.1	Liftoff	exon	84570801	84570988	.	-	.	ID=exon-XM_036160524.1-198;Parent=rna-XM_036160524.1;Dbxref=GeneID:22138,GenBank:XM_036160524.1,MGI:MGI:98864;gbkey=mRNA;gene=Ttn;product=titin%2C transcript variant X2;transcript_id=XM_036160524.1;extra_copy_number=0
CM058242.1	Liftoff	exon	84571225	84571527	.	-	.	ID=exon-XM_036160524.1-197;Parent=rna-XM_036160524.1;Dbxref=GeneID:22138,GenBank:XM_036160524.1,MGI:MGI:98864;gbkey=mRNA;gene=Ttn;product=titin%2C transcript variant X2;transcript_id=XM_036160524.1;extra_copy_number=0
CM058242.1	Liftoff	exon	84571624	84571926	.	-	.	ID=exon-XM_036160524.1-196;Parent=rna-XM_036160524.1;Dbxref=GeneID:22138,GenBank:XM_036160524.1,MGI:MGI:98864;gbkey=mRNA;gene=Ttn;product=titin%2C transcript variant X2;transcript_id=XM_036160524.1;extra_copy_number=0
CM058242.1	Liftoff	exon	84572016	84572285	.	-	.	ID=exon-XM_036160524.1-195;Parent=rna-XM_036160524.1;Dbxref=GeneID:22138,GenBank:XM_036160524.1,MGI:MGI:98864;gbkey=mRNA;gene=Ttn;product=titin%2C transcript variant X2;transcript_id=XM_036160524.1;extra_copy_number=0
CM058242.1	Liftoff	exon	84572985	84573251	.	-	.	ID=exon-XM_036160524.1-194;Parent=rna-XM_036160524.1;Dbxref=GeneID:22138,GenBank:XM_036160524.1,MGI:MGI:98864;gbkey=mRNA;gene=Ttn;product=titin%2C transcript variant X2;transcript_id=XM_036160524.1;extra_copy_number=0
CM058242.1	Liftoff	exon	84573359	84573483	.	-	.	ID=exon-XM_036160524.1-193;Parent=rna-XM_036160524.1;Dbxref=GeneID:22138,GenBank:XM_036160524.1,MGI:MGI:98864;gbkey=mRNA;gene=Ttn;product=titin%2C transcript variant X2;transcript_id=XM_036160524.1;extra_copy_number=0
CM058242.1	Liftoff	exon	84573594	84574002	.	-	.	ID=exon-XM_036160524.1-192;Parent=rna-XM_036160524.1;Dbxref=GeneID:22138,GenBank:XM_036160524.1,MGI:MGI:98864;gbkey=mRNA;gene=Ttn;product=titin%2C transcript variant X2;transcript_id=XM_036160524.1;extra_copy_number=0
CM058242.1	Liftoff	exon	84574097	84574375	.	-	.	ID=exon-XM_036160524.1-191;Parent=rna-XM_036160524.1;Dbxref=GeneID:22138,GenBank:XM_036160524.1,MGI:MGI:98864;gbkey=mRNA;gene=Ttn;product=titin%2C transcript variant X2;transcript_id=XM_036160524.1;extra_copy_number=0
CM058242.1	Liftoff	exon	84574460	84574726	.	-	.	ID=exon-XM_036160524.1-190;Parent=rna-XM_036160524.1;Dbxref=GeneID:22138,GenBank:XM_036160524.1,MGI:MGI:98864;gbkey=mRNA;gene=Ttn;product=titin%2C transcript variant X2;transcript_id=XM_036160524.1;extra_copy_number=0
CM058242.1	Liftoff	exon	84574830	84575096	.	-	.	ID=exon-XM_036160524.1-189;Parent=rna-XM_036160524.1;Dbxref=GeneID:22138,GenBank:XM_036160524.1,MGI:MGI:98864;gbkey=mRNA;gene=Ttn;product=titin%2C transcript variant X2;transcript_id=XM_036160524.1;extra_copy_number=0
CM058242.1	Liftoff	exon	84575186	84575354	.	-	.	ID=exon-XM_036160524.1-188;Parent=rna-XM_036160524.1;Dbxref=GeneID:22138,GenBank:XM_036160524.1,MGI:MGI:98864;gbkey=mRNA;gene=Ttn;product=titin%2C transcript variant X2;transcript_id=XM_036160524.1;extra_copy_number=0
CM058242.1	Liftoff	exon	84576229	84576326	.	-	.	ID=exon-XM_036160524.1-187;Parent=rna-XM_036160524.1;Dbxref=GeneID:22138,GenBank:XM_036160524.1,MGI:MGI:98864;gbkey=mRNA;gene=Ttn;product=titin%2C transcript variant X2;transcript_id=XM_036160524.1;extra_copy_number=0
CM058242.1	Liftoff	exon	84577977	84578243	.	-	.	ID=exon-XM_036160524.1-186;Parent=rna-XM_036160524.1;Dbxref=GeneID:22138,GenBank:XM_036160524.1,MGI:MGI:98864;gbkey=mRNA;gene=Ttn;product=titin%2C transcript variant X2;transcript_id=XM_036160524.1;extra_copy_number=0
CM058242.1	Liftoff	exon	84579039	84579162	.	-	.	ID=exon-XM_036160524.1-185;Parent=rna-XM_036160524.1;Dbxref=GeneID:22138,GenBank:XM_036160524.1,MGI:MGI:98864;gbkey=mRNA;gene=Ttn;product=titin%2C transcript variant X2;transcript_id=XM_036160524.1;extra_copy_number=0
CM058242.1	Liftoff	exon	84582805	84582947	.	-	.	ID=exon-XM_036160524.1-184;Parent=rna-XM_036160524.1;Dbxref=GeneID:22138,GenBank:XM_036160524.1,MGI:MGI:98864;gbkey=mRNA;gene=Ttn;product=titin%2C transcript variant X2;transcript_id=XM_036160524.1;extra_copy_number=0
CM058242.1	Liftoff	exon	84583735	84583861	.	-	.	ID=exon-XM_036160524.1-183;Parent=rna-XM_036160524.1;Dbxref=GeneID:22138,GenBank:XM_036160524.1,MGI:MGI:98864;gbkey=mRNA;gene=Ttn;product=titin%2C transcript variant X2;transcript_id=XM_036160524.1;extra_copy_number=0
CM058242.1	Liftoff	exon	84584264	84584403	.	-	.	ID=exon-XM_036160524.1-182;Parent=rna-XM_036160524.1;Dbxref=GeneID:22138,GenBank:XM_036160524.1,MGI:MGI:98864;gbkey=mRNA;gene=Ttn;product=titin%2C transcript variant X2;transcript_id=XM_036160524.1;extra_copy_number=0
CM058242.1	Liftoff	exon	84584495	84584761	.	-	.	ID=exon-XM_036160524.1-181;Parent=rna-XM_036160524.1;Dbxref=GeneID:22138,GenBank:XM_036160524.1,MGI:MGI:98864;gbkey=mRNA;gene=Ttn;product=titin%2C transcript variant X2;transcript_id=XM_036160524.1;extra_copy_number=0
CM058242.1	Liftoff	exon	84585597	84585863	.	-	.	ID=exon-XM_036160524.1-180;Parent=rna-XM_036160524.1;Dbxref=GeneID:22138,GenBank:XM_036160524.1,MGI:MGI:98864;gbkey=mRNA;gene=Ttn;product=titin%2C transcript variant X2;transcript_id=XM_036160524.1;extra_copy_number=0
CM058242.1	Liftoff	exon	84586004	84586270	.	-	.	ID=exon-XM_036160524.1-179;Parent=rna-XM_036160524.1;Dbxref=GeneID:22138,GenBank:XM_036160524.1,MGI:MGI:98864;gbkey=mRNA;gene=Ttn;product=titin%2C transcript variant X2;transcript_id=XM_036160524.1;extra_copy_number=0
CM058242.1	Liftoff	exon	84586392	84586518	.	-	.	ID=exon-XM_036160524.1-178;Parent=rna-XM_036160524.1;Dbxref=GeneID:22138,GenBank:XM_036160524.1,MGI:MGI:98864;gbkey=mRNA;gene=Ttn;product=titin%2C transcript variant X2;transcript_id=XM_036160524.1;extra_copy_number=0
CM058242.1	Liftoff	exon	84586656	84586795	.	-	.	ID=exon-XM_036160524.1-177;Parent=rna-XM_036160524.1;Dbxref=GeneID:22138,GenBank:XM_036160524.1,MGI:MGI:98864;gbkey=mRNA;gene=Ttn;product=titin%2C transcript variant X2;transcript_id=XM_036160524.1;extra_copy_number=0
CM058242.1	Liftoff	exon	84586886	84587149	.	-	.	ID=exon-XM_036160524.1-176;Parent=rna-XM_036160524.1;Dbxref=GeneID:22138,GenBank:XM_036160524.1,MGI:MGI:98864;gbkey=mRNA;gene=Ttn;product=titin%2C transcript variant X2;transcript_id=XM_036160524.1;extra_copy_number=0
CM058242.1	Liftoff	exon	84587267	84587533	.	-	.	ID=exon-XM_036160524.1-175;Parent=rna-XM_036160524.1;Dbxref=GeneID:22138,GenBank:XM_036160524.1,MGI:MGI:98864;gbkey=mRNA;gene=Ttn;product=titin%2C transcript variant X2;transcript_id=XM_036160524.1;extra_copy_number=0
CM058242.1	Liftoff	exon	84587856	84588119	.	-	.	ID=exon-XM_036160524.1-174;Parent=rna-XM_036160524.1;Dbxref=GeneID:22138,GenBank:XM_036160524.1,MGI:MGI:98864;gbkey=mRNA;gene=Ttn;product=titin%2C transcript variant X2;transcript_id=XM_036160524.1;extra_copy_number=0
CM058242.1	Liftoff	exon	84588221	84588347	.	-	.	ID=exon-XM_036160524.1-173;Parent=rna-XM_036160524.1;Dbxref=GeneID:22138,GenBank:XM_036160524.1,MGI:MGI:98864;gbkey=mRNA;gene=Ttn;product=titin%2C transcript variant X2;transcript_id=XM_036160524.1;extra_copy_number=0
CM058242.1	Liftoff	exon	84588631	84588770	.	-	.	ID=exon-XM_036160524.1-172;Parent=rna-XM_036160524.1;Dbxref=GeneID:22138,GenBank:XM_036160524.1,MGI:MGI:98864;gbkey=mRNA;gene=Ttn;product=titin%2C transcript variant X2;transcript_id=XM_036160524.1;extra_copy_number=0
CM058242.1	Liftoff	exon	84589080	84589355	.	-	.	ID=exon-XM_036160524.1-171;Parent=rna-XM_036160524.1;Dbxref=GeneID:22138,GenBank:XM_036160524.1,MGI:MGI:98864;gbkey=mRNA;gene=Ttn;product=titin%2C transcript variant X2;transcript_id=XM_036160524.1;extra_copy_number=0
CM058242.1	Liftoff	exon	84589882	84590160	.	-	.	ID=exon-XM_036160524.1-170;Parent=rna-XM_036160524.1;Dbxref=GeneID:22138,GenBank:XM_036160524.1,MGI:MGI:98864;gbkey=mRNA;gene=Ttn;product=titin%2C transcript variant X2;transcript_id=XM_036160524.1;extra_copy_number=0
CM058242.1	Liftoff	exon	84590262	84590663	.	-	.	ID=exon-XM_036160524.1-169;Parent=rna-XM_036160524.1;Dbxref=GeneID:22138,GenBank:XM_036160524.1,MGI:MGI:98864;gbkey=mRNA;gene=Ttn;product=titin%2C transcript variant X2;transcript_id=XM_036160524.1;extra_copy_number=0
CM058242.1	Liftoff	exon	84591272	84591319	.	-	.	ID=exon-XM_036160524.1-168;Parent=rna-XM_036160524.1;Dbxref=GeneID:22138,GenBank:XM_036160524.1,MGI:MGI:98864;gbkey=mRNA;gene=Ttn;product=titin%2C transcript variant X2;transcript_id=XM_036160524.1;extra_copy_number=0
CM058242.1	Liftoff	exon	84591903	84591992	.	-	.	ID=exon-XM_036160524.1-167;Parent=rna-XM_036160524.1;Dbxref=GeneID:22138,GenBank:XM_036160524.1,MGI:MGI:98864;gbkey=mRNA;gene=Ttn;product=titin%2C transcript variant X2;transcript_id=XM_036160524.1;extra_copy_number=0
CM058242.1	Liftoff	exon	84592287	84592349	.	-	.	ID=exon-XM_036160524.1-166;Parent=rna-XM_036160524.1;Dbxref=GeneID:22138,GenBank:XM_036160524.1,MGI:MGI:98864;gbkey=mRNA;gene=Ttn;product=titin%2C transcript variant X2;transcript_id=XM_036160524.1;extra_copy_number=0
CM058242.1	Liftoff	exon	84592733	84592819	.	-	.	ID=exon-XM_036160524.1-165;Parent=rna-XM_036160524.1;Dbxref=GeneID:22138,GenBank:XM_036160524.1,MGI:MGI:98864;gbkey=mRNA;gene=Ttn;product=titin%2C transcript variant X2;transcript_id=XM_036160524.1;extra_copy_number=0
CM058242.1	Liftoff	exon	84593533	84593607	.	-	.	ID=exon-XM_036160524.1-164;Parent=rna-XM_036160524.1;Dbxref=GeneID:22138,GenBank:XM_036160524.1,MGI:MGI:98864;gbkey=mRNA;gene=Ttn;product=titin%2C transcript variant X2;transcript_id=XM_036160524.1;extra_copy_number=0
CM058242.1	Liftoff	exon	84594480	84594560	.	-	.	ID=exon-XM_036160524.1-163;Parent=rna-XM_036160524.1;Dbxref=GeneID:22138,GenBank:XM_036160524.1,MGI:MGI:98864;gbkey=mRNA;gene=Ttn;product=titin%2C transcript variant X2;transcript_id=XM_036160524.1;extra_copy_number=0
CM058242.1	Liftoff	exon	84596860	84596928	.	-	.	ID=exon-XM_036160524.1-162;Parent=rna-XM_036160524.1;Dbxref=GeneID:22138,GenBank:XM_036160524.1,MGI:MGI:98864;gbkey=mRNA;gene=Ttn;product=titin%2C transcript variant X2;transcript_id=XM_036160524.1;extra_copy_number=0
CM058242.1	Liftoff	exon	84598195	84598308	.	-	.	ID=exon-XM_036160524.1-161;Parent=rna-XM_036160524.1;Dbxref=GeneID:22138,GenBank:XM_036160524.1,MGI:MGI:98864;gbkey=mRNA;gene=Ttn;product=titin%2C transcript variant X2;transcript_id=XM_036160524.1;extra_copy_number=0
CM058242.1	Liftoff	exon	84601819	84601896	.	-	.	ID=exon-XM_036160524.1-160;Parent=rna-XM_036160524.1;Dbxref=GeneID:22138,GenBank:XM_036160524.1,MGI:MGI:98864;gbkey=mRNA;gene=Ttn;product=titin%2C transcript variant X2;transcript_id=XM_036160524.1;extra_copy_number=0
CM058242.1	Liftoff	exon	84602191	84602286	.	-	.	ID=exon-XM_036160524.1-159;Parent=rna-XM_036160524.1;Dbxref=GeneID:22138,GenBank:XM_036160524.1,MGI:MGI:98864;gbkey=mRNA;gene=Ttn;product=titin%2C transcript variant X2;transcript_id=XM_036160524.1;extra_copy_number=0
CM058242.1	Liftoff	exon	84602739	84602822	.	-	.	ID=exon-XM_036160524.1-158;Parent=rna-XM_036160524.1;Dbxref=GeneID:22138,GenBank:XM_036160524.1,MGI:MGI:98864;gbkey=mRNA;gene=Ttn;product=titin%2C transcript variant X2;transcript_id=XM_036160524.1;extra_copy_number=0
CM058242.1	Liftoff	exon	84607532	84607618	.	-	.	ID=exon-XM_036160524.1-157;Parent=rna-XM_036160524.1;Dbxref=GeneID:22138,GenBank:XM_036160524.1,MGI:MGI:98864;gbkey=mRNA;gene=Ttn;product=titin%2C transcript variant X2;transcript_id=XM_036160524.1;extra_copy_number=0
CM058242.1	Liftoff	exon	84607845	84607928	.	-	.	ID=exon-XM_036160524.1-156;Parent=rna-XM_036160524.1;Dbxref=GeneID:22138,GenBank:XM_036160524.1,MGI:MGI:98864;gbkey=mRNA;gene=Ttn;product=titin%2C transcript variant X2;transcript_id=XM_036160524.1;extra_copy_number=0
CM058242.1	Liftoff	exon	84615977	84616057	.	-	.	ID=exon-XM_036160524.1-155;Parent=rna-XM_036160524.1;Dbxref=GeneID:22138,GenBank:XM_036160524.1,MGI:MGI:98864;gbkey=mRNA;gene=Ttn;product=titin%2C transcript variant X2;transcript_id=XM_036160524.1;extra_copy_number=0
CM058242.1	Liftoff	exon	84616834	84617133	.	-	.	ID=exon-XM_036160524.1-154;Parent=rna-XM_036160524.1;Dbxref=GeneID:22138,GenBank:XM_036160524.1,MGI:MGI:98864;gbkey=mRNA;gene=Ttn;product=titin%2C transcript variant X2;transcript_id=XM_036160524.1;extra_copy_number=0
CM058242.1	Liftoff	exon	84617278	84617370	.	-	.	ID=exon-XM_036160524.1-153;Parent=rna-XM_036160524.1;Dbxref=GeneID:22138,GenBank:XM_036160524.1,MGI:MGI:98864;gbkey=mRNA;gene=Ttn;product=titin%2C transcript variant X2;transcript_id=XM_036160524.1;extra_copy_number=0
CM058242.1	Liftoff	exon	84617512	84617580	.	-	.	ID=exon-XM_036160524.1-152;Parent=rna-XM_036160524.1;Dbxref=GeneID:22138,GenBank:XM_036160524.1,MGI:MGI:98864;gbkey=mRNA;gene=Ttn;product=titin%2C transcript variant X2;transcript_id=XM_036160524.1;extra_copy_number=0
CM058242.1	Liftoff	exon	84618515	84618592	.	-	.	ID=exon-XM_036160524.1-151;Parent=rna-XM_036160524.1;Dbxref=GeneID:22138,GenBank:XM_036160524.1,MGI:MGI:98864;gbkey=mRNA;gene=Ttn;product=titin%2C transcript variant X2;transcript_id=XM_036160524.1;extra_copy_number=0
CM058242.1	Liftoff	exon	84619120	84619236	.	-	.	ID=exon-XM_036160524.1-150;Parent=rna-XM_036160524.1;Dbxref=GeneID:22138,GenBank:XM_036160524.1,MGI:MGI:98864;gbkey=mRNA;gene=Ttn;product=titin%2C transcript variant X2;transcript_id=XM_036160524.1;extra_copy_number=0
CM058242.1	Liftoff	exon	84619949	84620023	.	-	.	ID=exon-XM_036160524.1-149;Parent=rna-XM_036160524.1;Dbxref=GeneID:22138,GenBank:XM_036160524.1,MGI:MGI:98864;gbkey=mRNA;gene=Ttn;product=titin%2C transcript variant X2;transcript_id=XM_036160524.1;extra_copy_number=0
CM058242.1	Liftoff	exon	84620516	84620599	.	-	.	ID=exon-XM_036160524.1-148;Parent=rna-XM_036160524.1;Dbxref=GeneID:22138,GenBank:XM_036160524.1,MGI:MGI:98864;gbkey=mRNA;gene=Ttn;product=titin%2C transcript variant X2;transcript_id=XM_036160524.1;extra_copy_number=0
CM058242.1	Liftoff	exon	84620766	84620840	.	-	.	ID=exon-XM_036160524.1-147;Parent=rna-XM_036160524.1;Dbxref=GeneID:22138,GenBank:XM_036160524.1,MGI:MGI:98864;gbkey=mRNA;gene=Ttn;product=titin%2C transcript variant X2;transcript_id=XM_036160524.1;extra_copy_number=0
CM058242.1	Liftoff	exon	84621980	84622057	.	-	.	ID=exon-XM_036160524.1-146;Parent=rna-XM_036160524.1;Dbxref=GeneID:22138,GenBank:XM_036160524.1,MGI:MGI:98864;gbkey=mRNA;gene=Ttn;product=titin%2C transcript variant X2;transcript_id=XM_036160524.1;extra_copy_number=0
CM058242.1	Liftoff	exon	84622370	84622660	.	-	.	ID=exon-XM_036160524.1-145;Parent=rna-XM_036160524.1;Dbxref=GeneID:22138,GenBank:XM_036160524.1,MGI:MGI:98864;gbkey=mRNA;gene=Ttn;product=titin%2C transcript variant X2;transcript_id=XM_036160524.1;extra_copy_number=0
CM058242.1	Liftoff	exon	84622857	84622940	.	-	.	ID=exon-XM_036160524.1-144;Parent=rna-XM_036160524.1;Dbxref=GeneID:22138,GenBank:XM_036160524.1,MGI:MGI:98864;gbkey=mRNA;gene=Ttn;product=titin%2C transcript variant X2;transcript_id=XM_036160524.1;extra_copy_number=0
CM058242.1	Liftoff	exon	84623132	84623215	.	-	.	ID=exon-XM_036160524.1-143;Parent=rna-XM_036160524.1;Dbxref=GeneID:22138,GenBank:XM_036160524.1,MGI:MGI:98864;gbkey=mRNA;gene=Ttn;product=titin%2C transcript variant X2;transcript_id=XM_036160524.1;extra_copy_number=0
CM058242.1	Liftoff	exon	84623469	84623552	.	-	.	ID=exon-XM_036160524.1-142;Parent=rna-XM_036160524.1;Dbxref=GeneID:22138,GenBank:XM_036160524.1,MGI:MGI:98864;gbkey=mRNA;gene=Ttn;product=titin%2C transcript variant X2;transcript_id=XM_036160524.1;extra_copy_number=0
CM058242.1	Liftoff	exon	84624023	84624100	.	-	.	ID=exon-XM_036160524.1-141;Parent=rna-XM_036160524.1;Dbxref=GeneID:22138,GenBank:XM_036160524.1,MGI:MGI:98864;gbkey=mRNA;gene=Ttn;product=titin%2C transcript variant X2;transcript_id=XM_036160524.1;extra_copy_number=0
CM058242.1	Liftoff	exon	84624303	84624386	.	-	.	ID=exon-XM_036160524.1-140;Parent=rna-XM_036160524.1;Dbxref=GeneID:22138,GenBank:XM_036160524.1,MGI:MGI:98864;gbkey=mRNA;gene=Ttn;product=titin%2C transcript variant X2;transcript_id=XM_036160524.1;extra_copy_number=0
CM058242.1	Liftoff	exon	84624561	84624815	.	-	.	ID=exon-XM_036160524.1-139;Parent=rna-XM_036160524.1;Dbxref=GeneID:22138,GenBank:XM_036160524.1,MGI:MGI:98864;gbkey=mRNA;gene=Ttn;product=titin%2C transcript variant X2;transcript_id=XM_036160524.1;extra_copy_number=0
CM058242.1	Liftoff	exon	84625001	84625078	.	-	.	ID=exon-XM_036160524.1-138;Parent=rna-XM_036160524.1;Dbxref=GeneID:22138,GenBank:XM_036160524.1,MGI:MGI:98864;gbkey=mRNA;gene=Ttn;product=titin%2C transcript variant X2;transcript_id=XM_036160524.1;extra_copy_number=0
CM058242.1	Liftoff	exon	84625739	84625831	.	-	.	ID=exon-XM_036160524.1-137;Parent=rna-XM_036160524.1;Dbxref=GeneID:22138,GenBank:XM_036160524.1,MGI:MGI:98864;gbkey=mRNA;gene=Ttn;product=titin%2C transcript variant X2;transcript_id=XM_036160524.1;extra_copy_number=0
CM058242.1	Liftoff	exon	84626050	84626124	.	-	.	ID=exon-XM_036160524.1-136;Parent=rna-XM_036160524.1;Dbxref=GeneID:22138,GenBank:XM_036160524.1,MGI:MGI:98864;gbkey=mRNA;gene=Ttn;product=titin%2C transcript variant X2;transcript_id=XM_036160524.1;extra_copy_number=0
CM058242.1	Liftoff	exon	84626314	84626388	.	-	.	ID=exon-XM_036160524.1-135;Parent=rna-XM_036160524.1;Dbxref=GeneID:22138,GenBank:XM_036160524.1,MGI:MGI:98864;gbkey=mRNA;gene=Ttn;product=titin%2C transcript variant X2;transcript_id=XM_036160524.1;extra_copy_number=0
CM058242.1	Liftoff	exon	84627299	84627508	.	-	.	ID=exon-XM_036160524.1-134;Parent=rna-XM_036160524.1;Dbxref=GeneID:22138,GenBank:XM_036160524.1,MGI:MGI:98864;gbkey=mRNA;gene=Ttn;product=titin%2C transcript variant X2;transcript_id=XM_036160524.1;extra_copy_number=0
CM058242.1	Liftoff	exon	84627801	84627881	.	-	.	ID=exon-XM_036160524.1-133;Parent=rna-XM_036160524.1;Dbxref=GeneID:22138,GenBank:XM_036160524.1,MGI:MGI:98864;gbkey=mRNA;gene=Ttn;product=titin%2C transcript variant X2;transcript_id=XM_036160524.1;extra_copy_number=0
CM058242.1	Liftoff	exon	84628578	84628661	.	-	.	ID=exon-XM_036160524.1-132;Parent=rna-XM_036160524.1;Dbxref=GeneID:22138,GenBank:XM_036160524.1,MGI:MGI:98864;gbkey=mRNA;gene=Ttn;product=titin%2C transcript variant X2;transcript_id=XM_036160524.1;extra_copy_number=0
CM058242.1	Liftoff	exon	84628899	84628982	.	-	.	ID=exon-XM_036160524.1-131;Parent=rna-XM_036160524.1;Dbxref=GeneID:22138,GenBank:XM_036160524.1,MGI:MGI:98864;gbkey=mRNA;gene=Ttn;product=titin%2C transcript variant X2;transcript_id=XM_036160524.1;extra_copy_number=0
CM058242.1	Liftoff	exon	84629349	84629432	.	-	.	ID=exon-XM_036160524.1-130;Parent=rna-XM_036160524.1;Dbxref=GeneID:22138,GenBank:XM_036160524.1,MGI:MGI:98864;gbkey=mRNA;gene=Ttn;product=titin%2C transcript variant X2;transcript_id=XM_036160524.1;extra_copy_number=0
CM058242.1	Liftoff	exon	84629595	84629672	.	-	.	ID=exon-XM_036160524.1-129;Parent=rna-XM_036160524.1;Dbxref=GeneID:22138,GenBank:XM_036160524.1,MGI:MGI:98864;gbkey=mRNA;gene=Ttn;product=titin%2C transcript variant X2;transcript_id=XM_036160524.1;extra_copy_number=0
CM058242.1	Liftoff	exon	84629894	84629962	.	-	.	ID=exon-XM_036160524.1-128;Parent=rna-XM_036160524.1;Dbxref=GeneID:22138,GenBank:XM_036160524.1,MGI:MGI:98864;gbkey=mRNA;gene=Ttn;product=titin%2C transcript variant X2;transcript_id=XM_036160524.1;extra_copy_number=0
CM058242.1	Liftoff	exon	84630131	84630211	.	-	.	ID=exon-XM_036160524.1-127;Parent=rna-XM_036160524.1;Dbxref=GeneID:22138,GenBank:XM_036160524.1,MGI:MGI:98864;gbkey=mRNA;gene=Ttn;product=titin%2C transcript variant X2;transcript_id=XM_036160524.1;extra_copy_number=0
CM058242.1	Liftoff	exon	84632009	84632110	.	-	.	ID=exon-XM_036160524.1-126;Parent=rna-XM_036160524.1;Dbxref=GeneID:22138,GenBank:XM_036160524.1,MGI:MGI:98864;gbkey=mRNA;gene=Ttn;product=titin%2C transcript variant X2;transcript_id=XM_036160524.1;extra_copy_number=0
CM058242.1	Liftoff	exon	84632547	84632648	.	-	.	ID=exon-XM_036160524.1-125;Parent=rna-XM_036160524.1;Dbxref=GeneID:22138,GenBank:XM_036160524.1,MGI:MGI:98864;gbkey=mRNA;gene=Ttn;product=titin%2C transcript variant X2;transcript_id=XM_036160524.1;extra_copy_number=0
CM058242.1	Liftoff	exon	84632899	84632973	.	-	.	ID=exon-XM_036160524.1-124;Parent=rna-XM_036160524.1;Dbxref=GeneID:22138,GenBank:XM_036160524.1,MGI:MGI:98864;gbkey=mRNA;gene=Ttn;product=titin%2C transcript variant X2;transcript_id=XM_036160524.1;extra_copy_number=0
CM058242.1	Liftoff	exon	84633141	84633218	.	-	.	ID=exon-XM_036160524.1-123;Parent=rna-XM_036160524.1;Dbxref=GeneID:22138,GenBank:XM_036160524.1,MGI:MGI:98864;gbkey=mRNA;gene=Ttn;product=titin%2C transcript variant X2;transcript_id=XM_036160524.1;extra_copy_number=0
CM058242.1	Liftoff	exon	84633354	84633434	.	-	.	ID=exon-XM_036160524.1-122;Parent=rna-XM_036160524.1;Dbxref=GeneID:22138,GenBank:XM_036160524.1,MGI:MGI:98864;gbkey=mRNA;gene=Ttn;product=titin%2C transcript variant X2;transcript_id=XM_036160524.1;extra_copy_number=0
CM058242.1	Liftoff	exon	84633648	84633731	.	-	.	ID=exon-XM_036160524.1-121;Parent=rna-XM_036160524.1;Dbxref=GeneID:22138,GenBank:XM_036160524.1,MGI:MGI:98864;gbkey=mRNA;gene=Ttn;product=titin%2C transcript variant X2;transcript_id=XM_036160524.1;extra_copy_number=0
CM058242.1	Liftoff	exon	84635204	84635290	.	-	.	ID=exon-XM_036160524.1-120;Parent=rna-XM_036160524.1;Dbxref=GeneID:22138,GenBank:XM_036160524.1,MGI:MGI:98864;gbkey=mRNA;gene=Ttn;product=titin%2C transcript variant X2;transcript_id=XM_036160524.1;extra_copy_number=0
CM058242.1	Liftoff	exon	84635658	84635741	.	-	.	ID=exon-XM_036160524.1-119;Parent=rna-XM_036160524.1;Dbxref=GeneID:22138,GenBank:XM_036160524.1,MGI:MGI:98864;gbkey=mRNA;gene=Ttn;product=titin%2C transcript variant X2;transcript_id=XM_036160524.1;extra_copy_number=0
CM058242.1	Liftoff	exon	84636841	84636921	.	-	.	ID=exon-XM_036160524.1-118;Parent=rna-XM_036160524.1;Dbxref=GeneID:22138,GenBank:XM_036160524.1,MGI:MGI:98864;gbkey=mRNA;gene=Ttn;product=titin%2C transcript variant X2;transcript_id=XM_036160524.1;extra_copy_number=0
CM058242.1	Liftoff	exon	84637167	84637253	.	-	.	ID=exon-XM_036160524.1-117;Parent=rna-XM_036160524.1;Dbxref=GeneID:22138,GenBank:XM_036160524.1,MGI:MGI:98864;gbkey=mRNA;gene=Ttn;product=titin%2C transcript variant X2;transcript_id=XM_036160524.1;extra_copy_number=0
CM058242.1	Liftoff	exon	84637856	84637933	.	-	.	ID=exon-XM_036160524.1-116;Parent=rna-XM_036160524.1;Dbxref=GeneID:22138,GenBank:XM_036160524.1,MGI:MGI:98864;gbkey=mRNA;gene=Ttn;product=titin%2C transcript variant X2;transcript_id=XM_036160524.1;extra_copy_number=0
CM058242.1	Liftoff	exon	84638094	84638171	.	-	.	ID=exon-XM_036160524.1-115;Parent=rna-XM_036160524.1;Dbxref=GeneID:22138,GenBank:XM_036160524.1,MGI:MGI:98864;gbkey=mRNA;gene=Ttn;product=titin%2C transcript variant X2;transcript_id=XM_036160524.1;extra_copy_number=0
CM058242.1	Liftoff	exon	84638544	84638603	.	-	.	ID=exon-XM_036160524.1-114;Parent=rna-XM_036160524.1;Dbxref=GeneID:22138,GenBank:XM_036160524.1,MGI:MGI:98864;gbkey=mRNA;gene=Ttn;product=titin%2C transcript variant X2;transcript_id=XM_036160524.1;extra_copy_number=0
CM058242.1	Liftoff	exon	84639018	84639419	.	-	.	ID=exon-XM_036160524.1-113;Parent=rna-XM_036160524.1;Dbxref=GeneID:22138,GenBank:XM_036160524.1,MGI:MGI:98864;gbkey=mRNA;gene=Ttn;product=titin%2C transcript variant X2;transcript_id=XM_036160524.1;extra_copy_number=0
CM058242.1	Liftoff	exon	84640016	84640069	.	-	.	ID=exon-XM_036160524.1-112;Parent=rna-XM_036160524.1;Dbxref=GeneID:22138,GenBank:XM_036160524.1,MGI:MGI:98864;gbkey=mRNA;gene=Ttn;product=titin%2C transcript variant X2;transcript_id=XM_036160524.1;extra_copy_number=0
CM058242.1	Liftoff	exon	84640967	84641041	.	-	.	ID=exon-XM_036160524.1-111;Parent=rna-XM_036160524.1;Dbxref=GeneID:22138,GenBank:XM_036160524.1,MGI:MGI:98864;gbkey=mRNA;gene=Ttn;product=titin%2C transcript variant X2;transcript_id=XM_036160524.1;extra_copy_number=0
CM058242.1	Liftoff	exon	84642903	84642986	.	-	.	ID=exon-XM_036160524.1-110;Parent=rna-XM_036160524.1;Dbxref=GeneID:22138,GenBank:XM_036160524.1,MGI:MGI:98864;gbkey=mRNA;gene=Ttn;product=titin%2C transcript variant X2;transcript_id=XM_036160524.1;extra_copy_number=0
CM058242.1	Liftoff	exon	84643167	84643226	.	-	.	ID=exon-XM_036160524.1-109;Parent=rna-XM_036160524.1;Dbxref=GeneID:22138,GenBank:XM_036160524.1,MGI:MGI:98864;gbkey=mRNA;gene=Ttn;product=titin%2C transcript variant X2;transcript_id=XM_036160524.1;extra_copy_number=0
CM058242.1	Liftoff	exon	84643628	84643654	.	-	.	ID=exon-XM_036160524.1-108;Parent=rna-XM_036160524.1;Dbxref=GeneID:22138,GenBank:XM_036160524.1,MGI:MGI:98864;gbkey=mRNA;gene=Ttn;product=titin%2C transcript variant X2;transcript_id=XM_036160524.1;extra_copy_number=0
CM058242.1	Liftoff	exon	84643753	84643830	.	-	.	ID=exon-XM_036160524.1-107;Parent=rna-XM_036160524.1;Dbxref=GeneID:22138,GenBank:XM_036160524.1,MGI:MGI:98864;gbkey=mRNA;gene=Ttn;product=titin%2C transcript variant X2;transcript_id=XM_036160524.1;extra_copy_number=0
CM058242.1	Liftoff	exon	84644032	84644241	.	-	.	ID=exon-XM_036160524.1-106;Parent=rna-XM_036160524.1;Dbxref=GeneID:22138,GenBank:XM_036160524.1,MGI:MGI:98864;gbkey=mRNA;gene=Ttn;product=titin%2C transcript variant X2;transcript_id=XM_036160524.1;extra_copy_number=0
CM058242.1	Liftoff	exon	84646096	84646356	.	-	.	ID=exon-XM_036160524.1-105;Parent=rna-XM_036160524.1;Dbxref=GeneID:22138,GenBank:XM_036160524.1,MGI:MGI:98864;gbkey=mRNA;gene=Ttn;product=titin%2C transcript variant X2;transcript_id=XM_036160524.1;extra_copy_number=0
CM058242.1	Liftoff	exon	84646455	84646722	.	-	.	ID=exon-XM_036160524.1-104;Parent=rna-XM_036160524.1;Dbxref=GeneID:22138,GenBank:XM_036160524.1,MGI:MGI:98864;gbkey=mRNA;gene=Ttn;product=titin%2C transcript variant X2;transcript_id=XM_036160524.1;extra_copy_number=0
CM058242.1	Liftoff	exon	84646821	84646910	.	-	.	ID=exon-XM_036160524.1-103;Parent=rna-XM_036160524.1;Dbxref=GeneID:22138,GenBank:XM_036160524.1,MGI:MGI:98864;gbkey=mRNA;gene=Ttn;product=titin%2C transcript variant X2;transcript_id=XM_036160524.1;extra_copy_number=0
CM058242.1	Liftoff	exon	84647450	84647633	.	-	.	ID=exon-XM_036160524.1-102;Parent=rna-XM_036160524.1;Dbxref=GeneID:22138,GenBank:XM_036160524.1,MGI:MGI:98864;gbkey=mRNA;gene=Ttn;product=titin%2C transcript variant X2;transcript_id=XM_036160524.1;extra_copy_number=0
CM058242.1	Liftoff	exon	84648426	84648711	.	-	.	ID=exon-XM_036160524.1-101;Parent=rna-XM_036160524.1;Dbxref=GeneID:22138,GenBank:XM_036160524.1,MGI:MGI:98864;gbkey=mRNA;gene=Ttn;product=titin%2C transcript variant X2;transcript_id=XM_036160524.1;extra_copy_number=0
CM058242.1	Liftoff	exon	84648812	84648904	.	-	.	ID=exon-XM_036160524.1-100;Parent=rna-XM_036160524.1;Dbxref=GeneID:22138,GenBank:XM_036160524.1,MGI:MGI:98864;gbkey=mRNA;gene=Ttn;product=titin%2C transcript variant X2;transcript_id=XM_036160524.1;extra_copy_number=0
CM058242.1	Liftoff	exon	84649456	84649743	.	-	.	ID=exon-XM_036160524.1-99;Parent=rna-XM_036160524.1;Dbxref=GeneID:22138,GenBank:XM_036160524.1,MGI:MGI:98864;gbkey=mRNA;gene=Ttn;product=titin%2C transcript variant X2;transcript_id=XM_036160524.1;extra_copy_number=0
CM058242.1	Liftoff	exon	84651436	84651726	.	-	.	ID=exon-XM_036160524.1-98;Parent=rna-XM_036160524.1;Dbxref=GeneID:22138,GenBank:XM_036160524.1,MGI:MGI:98864;gbkey=mRNA;gene=Ttn;product=titin%2C transcript variant X2;transcript_id=XM_036160524.1;extra_copy_number=0
CM058242.1	Liftoff	exon	84652197	84652484	.	-	.	ID=exon-XM_036160524.1-97;Parent=rna-XM_036160524.1;Dbxref=GeneID:22138,GenBank:XM_036160524.1,MGI:MGI:98864;gbkey=mRNA;gene=Ttn;product=titin%2C transcript variant X2;transcript_id=XM_036160524.1;extra_copy_number=0
CM058242.1	Liftoff	exon	84652627	84652914	.	-	.	ID=exon-XM_036160524.1-96;Parent=rna-XM_036160524.1;Dbxref=GeneID:22138,GenBank:XM_036160524.1,MGI:MGI:98864;gbkey=mRNA;gene=Ttn;product=titin%2C transcript variant X2;transcript_id=XM_036160524.1;extra_copy_number=0
CM058242.1	Liftoff	exon	84653648	84653926	.	-	.	ID=exon-XM_036160524.1-95;Parent=rna-XM_036160524.1;Dbxref=GeneID:22138,GenBank:XM_036160524.1,MGI:MGI:98864;gbkey=mRNA;gene=Ttn;product=titin%2C transcript variant X2;transcript_id=XM_036160524.1;extra_copy_number=0
CM058242.1	Liftoff	exon	84654013	84654291	.	-	.	ID=exon-XM_036160524.1-94;Parent=rna-XM_036160524.1;Dbxref=GeneID:22138,GenBank:XM_036160524.1,MGI:MGI:98864;gbkey=mRNA;gene=Ttn;product=titin%2C transcript variant X2;transcript_id=XM_036160524.1;extra_copy_number=0
CM058242.1	Liftoff	exon	84654419	84654697	.	-	.	ID=exon-XM_036160524.1-93;Parent=rna-XM_036160524.1;Dbxref=GeneID:22138,GenBank:XM_036160524.1,MGI:MGI:98864;gbkey=mRNA;gene=Ttn;product=titin%2C transcript variant X2;transcript_id=XM_036160524.1;extra_copy_number=0
CM058242.1	Liftoff	exon	84654803	84655090	.	-	.	ID=exon-XM_036160524.1-92;Parent=rna-XM_036160524.1;Dbxref=GeneID:22138,GenBank:XM_036160524.1,MGI:MGI:98864;gbkey=mRNA;gene=Ttn;product=titin%2C transcript variant X2;transcript_id=XM_036160524.1;extra_copy_number=0
CM058242.1	Liftoff	exon	84655728	84656006	.	-	.	ID=exon-XM_036160524.1-91;Parent=rna-XM_036160524.1;Dbxref=GeneID:22138,GenBank:XM_036160524.1,MGI:MGI:98864;gbkey=mRNA;gene=Ttn;product=titin%2C transcript variant X2;transcript_id=XM_036160524.1;extra_copy_number=0
CM058242.1	Liftoff	exon	84656120	84656401	.	-	.	ID=exon-XM_036160524.1-90;Parent=rna-XM_036160524.1;Dbxref=GeneID:22138,GenBank:XM_036160524.1,MGI:MGI:98864;gbkey=mRNA;gene=Ttn;product=titin%2C transcript variant X2;transcript_id=XM_036160524.1;extra_copy_number=0
CM058242.1	Liftoff	exon	84656809	84657087	.	-	.	ID=exon-XM_036160524.1-89;Parent=rna-XM_036160524.1;Dbxref=GeneID:22138,GenBank:XM_036160524.1,MGI:MGI:98864;gbkey=mRNA;gene=Ttn;product=titin%2C transcript variant X2;transcript_id=XM_036160524.1;extra_copy_number=0
CM058242.1	Liftoff	exon	84657303	84657584	.	-	.	ID=exon-XM_036160524.1-88;Parent=rna-XM_036160524.1;Dbxref=GeneID:22138,GenBank:XM_036160524.1,MGI:MGI:98864;gbkey=mRNA;gene=Ttn;product=titin%2C transcript variant X2;transcript_id=XM_036160524.1;extra_copy_number=0
CM058242.1	Liftoff	exon	84659657	84659944	.	-	.	ID=exon-XM_036160524.1-87;Parent=rna-XM_036160524.1;Dbxref=GeneID:22138,GenBank:XM_036160524.1,MGI:MGI:98864;gbkey=mRNA;gene=Ttn;product=titin%2C transcript variant X2;transcript_id=XM_036160524.1;extra_copy_number=0
CM058242.1	Liftoff	exon	84660093	84660380	.	-	.	ID=exon-XM_036160524.1-86;Parent=rna-XM_036160524.1;Dbxref=GeneID:22138,GenBank:XM_036160524.1,MGI:MGI:98864;gbkey=mRNA;gene=Ttn;product=titin%2C transcript variant X2;transcript_id=XM_036160524.1;extra_copy_number=0
CM058242.1	Liftoff	exon	84660499	84660777	.	-	.	ID=exon-XM_036160524.1-85;Parent=rna-XM_036160524.1;Dbxref=GeneID:22138,GenBank:XM_036160524.1,MGI:MGI:98864;gbkey=mRNA;gene=Ttn;product=titin%2C transcript variant X2;transcript_id=XM_036160524.1;extra_copy_number=0
CM058242.1	Liftoff	exon	84660872	84661150	.	-	.	ID=exon-XM_036160524.1-84;Parent=rna-XM_036160524.1;Dbxref=GeneID:22138,GenBank:XM_036160524.1,MGI:MGI:98864;gbkey=mRNA;gene=Ttn;product=titin%2C transcript variant X2;transcript_id=XM_036160524.1;extra_copy_number=0
CM058242.1	Liftoff	exon	84661244	84661522	.	-	.	ID=exon-XM_036160524.1-83;Parent=rna-XM_036160524.1;Dbxref=GeneID:22138,GenBank:XM_036160524.1,MGI:MGI:98864;gbkey=mRNA;gene=Ttn;product=titin%2C transcript variant X2;transcript_id=XM_036160524.1;extra_copy_number=0
CM058242.1	Liftoff	exon	84661675	84661962	.	-	.	ID=exon-XM_036160524.1-82;Parent=rna-XM_036160524.1;Dbxref=GeneID:22138,GenBank:XM_036160524.1,MGI:MGI:98864;gbkey=mRNA;gene=Ttn;product=titin%2C transcript variant X2;transcript_id=XM_036160524.1;extra_copy_number=0
CM058242.1	Liftoff	exon	84662055	84662333	.	-	.	ID=exon-XM_036160524.1-81;Parent=rna-XM_036160524.1;Dbxref=GeneID:22138,GenBank:XM_036160524.1,MGI:MGI:98864;gbkey=mRNA;gene=Ttn;product=titin%2C transcript variant X2;transcript_id=XM_036160524.1;extra_copy_number=0
CM058242.1	Liftoff	exon	84662472	84662753	.	-	.	ID=exon-XM_036160524.1-80;Parent=rna-XM_036160524.1;Dbxref=GeneID:22138,GenBank:XM_036160524.1,MGI:MGI:98864;gbkey=mRNA;gene=Ttn;product=titin%2C transcript variant X2;transcript_id=XM_036160524.1;extra_copy_number=0
CM058242.1	Liftoff	exon	84662854	84663132	.	-	.	ID=exon-XM_036160524.1-79;Parent=rna-XM_036160524.1;Dbxref=GeneID:22138,GenBank:XM_036160524.1,MGI:MGI:98864;gbkey=mRNA;gene=Ttn;product=titin%2C transcript variant X2;transcript_id=XM_036160524.1;extra_copy_number=0
CM058242.1	Liftoff	exon	84663553	84663834	.	-	.	ID=exon-XM_036160524.1-78;Parent=rna-XM_036160524.1;Dbxref=GeneID:22138,GenBank:XM_036160524.1,MGI:MGI:98864;gbkey=mRNA;gene=Ttn;product=titin%2C transcript variant X2;transcript_id=XM_036160524.1;extra_copy_number=0
CM058242.1	Liftoff	exon	84664633	84664920	.	-	.	ID=exon-XM_036160524.1-77;Parent=rna-XM_036160524.1;Dbxref=GeneID:22138,GenBank:XM_036160524.1,MGI:MGI:98864;gbkey=mRNA;gene=Ttn;product=titin%2C transcript variant X2;transcript_id=XM_036160524.1;extra_copy_number=0
CM058242.1	Liftoff	exon	84665051	84665338	.	-	.	ID=exon-XM_036160524.1-76;Parent=rna-XM_036160524.1;Dbxref=GeneID:22138,GenBank:XM_036160524.1,MGI:MGI:98864;gbkey=mRNA;gene=Ttn;product=titin%2C transcript variant X2;transcript_id=XM_036160524.1;extra_copy_number=0
CM058242.1	Liftoff	exon	84665456	84665734	.	-	.	ID=exon-XM_036160524.1-75;Parent=rna-XM_036160524.1;Dbxref=GeneID:22138,GenBank:XM_036160524.1,MGI:MGI:98864;gbkey=mRNA;gene=Ttn;product=titin%2C transcript variant X2;transcript_id=XM_036160524.1;extra_copy_number=0
CM058242.1	Liftoff	exon	84665841	84666119	.	-	.	ID=exon-XM_036160524.1-74;Parent=rna-XM_036160524.1;Dbxref=GeneID:22138,GenBank:XM_036160524.1,MGI:MGI:98864;gbkey=mRNA;gene=Ttn;product=titin%2C transcript variant X2;transcript_id=XM_036160524.1;extra_copy_number=0
CM058242.1	Liftoff	exon	84666212	84666490	.	-	.	ID=exon-XM_036160524.1-73;Parent=rna-XM_036160524.1;Dbxref=GeneID:22138,GenBank:XM_036160524.1,MGI:MGI:98864;gbkey=mRNA;gene=Ttn;product=titin%2C transcript variant X2;transcript_id=XM_036160524.1;extra_copy_number=0
CM058242.1	Liftoff	exon	84666654	84666941	.	-	.	ID=exon-XM_036160524.1-72;Parent=rna-XM_036160524.1;Dbxref=GeneID:22138,GenBank:XM_036160524.1,MGI:MGI:98864;gbkey=mRNA;gene=Ttn;product=titin%2C transcript variant X2;transcript_id=XM_036160524.1;extra_copy_number=0
CM058242.1	Liftoff	exon	84667059	84667337	.	-	.	ID=exon-XM_036160524.1-71;Parent=rna-XM_036160524.1;Dbxref=GeneID:22138,GenBank:XM_036160524.1,MGI:MGI:98864;gbkey=mRNA;gene=Ttn;product=titin%2C transcript variant X2;transcript_id=XM_036160524.1;extra_copy_number=0
CM058242.1	Liftoff	exon	84668251	84668532	.	-	.	ID=exon-XM_036160524.1-70;Parent=rna-XM_036160524.1;Dbxref=GeneID:22138,GenBank:XM_036160524.1,MGI:MGI:98864;gbkey=mRNA;gene=Ttn;product=titin%2C transcript variant X2;transcript_id=XM_036160524.1;extra_copy_number=0
CM058242.1	Liftoff	exon	84668646	84668924	.	-	.	ID=exon-XM_036160524.1-69;Parent=rna-XM_036160524.1;Dbxref=GeneID:22138,GenBank:XM_036160524.1,MGI:MGI:98864;gbkey=mRNA;gene=Ttn;product=titin%2C transcript variant X2;transcript_id=XM_036160524.1;extra_copy_number=0
CM058242.1	Liftoff	exon	84669889	84670170	.	-	.	ID=exon-XM_036160524.1-68;Parent=rna-XM_036160524.1;Dbxref=GeneID:22138,GenBank:XM_036160524.1,MGI:MGI:98864;gbkey=mRNA;gene=Ttn;product=titin%2C transcript variant X2;transcript_id=XM_036160524.1;extra_copy_number=0
CM058242.1	Liftoff	exon	84670371	84670649	.	-	.	ID=exon-XM_036160524.1-67;Parent=rna-XM_036160524.1;Dbxref=GeneID:22138,GenBank:XM_036160524.1,MGI:MGI:98864;gbkey=mRNA;gene=Ttn;product=titin%2C transcript variant X2;transcript_id=XM_036160524.1;extra_copy_number=0
CM058242.1	Liftoff	exon	84670889	84671176	.	-	.	ID=exon-XM_036160524.1-66;Parent=rna-XM_036160524.1;Dbxref=GeneID:22138,GenBank:XM_036160524.1,MGI:MGI:98864;gbkey=mRNA;gene=Ttn;product=titin%2C transcript variant X2;transcript_id=XM_036160524.1;extra_copy_number=0
CM058242.1	Liftoff	exon	84671280	84671558	.	-	.	ID=exon-XM_036160524.1-65;Parent=rna-XM_036160524.1;Dbxref=GeneID:22138,GenBank:XM_036160524.1,MGI:MGI:98864;gbkey=mRNA;gene=Ttn;product=titin%2C transcript variant X2;transcript_id=XM_036160524.1;extra_copy_number=0
CM058242.1	Liftoff	exon	84671671	84671949	.	-	.	ID=exon-XM_036160524.1-64;Parent=rna-XM_036160524.1;Dbxref=GeneID:22138,GenBank:XM_036160524.1,MGI:MGI:98864;gbkey=mRNA;gene=Ttn;product=titin%2C transcript variant X2;transcript_id=XM_036160524.1;extra_copy_number=0
CM058242.1	Liftoff	exon	84672067	84672345	.	-	.	ID=exon-XM_036160524.1-63;Parent=rna-XM_036160524.1;Dbxref=GeneID:22138,GenBank:XM_036160524.1,MGI:MGI:98864;gbkey=mRNA;gene=Ttn;product=titin%2C transcript variant X2;transcript_id=XM_036160524.1;extra_copy_number=0
CM058242.1	Liftoff	exon	84672446	84672727	.	-	.	ID=exon-XM_036160524.1-62;Parent=rna-XM_036160524.1;Dbxref=GeneID:22138,GenBank:XM_036160524.1,MGI:MGI:98864;gbkey=mRNA;gene=Ttn;product=titin%2C transcript variant X2;transcript_id=XM_036160524.1;extra_copy_number=0
CM058242.1	Liftoff	exon	84672869	84673147	.	-	.	ID=exon-XM_036160524.1-61;Parent=rna-XM_036160524.1;Dbxref=GeneID:22138,GenBank:XM_036160524.1,MGI:MGI:98864;gbkey=mRNA;gene=Ttn;product=titin%2C transcript variant X2;transcript_id=XM_036160524.1;extra_copy_number=0
CM058242.1	Liftoff	exon	84673262	84673549	.	-	.	ID=exon-XM_036160524.1-60;Parent=rna-XM_036160524.1;Dbxref=GeneID:22138,GenBank:XM_036160524.1,MGI:MGI:98864;gbkey=mRNA;gene=Ttn;product=titin%2C transcript variant X2;transcript_id=XM_036160524.1;extra_copy_number=0
CM058242.1	Liftoff	exon	84673810	84674088	.	-	.	ID=exon-XM_036160524.1-59;Parent=rna-XM_036160524.1;Dbxref=GeneID:22138,GenBank:XM_036160524.1,MGI:MGI:98864;gbkey=mRNA;gene=Ttn;product=titin%2C transcript variant X2;transcript_id=XM_036160524.1;extra_copy_number=0
CM058242.1	Liftoff	exon	84674192	84674470	.	-	.	ID=exon-XM_036160524.1-58;Parent=rna-XM_036160524.1;Dbxref=GeneID:22138,GenBank:XM_036160524.1,MGI:MGI:98864;gbkey=mRNA;gene=Ttn;product=titin%2C transcript variant X2;transcript_id=XM_036160524.1;extra_copy_number=0
CM058242.1	Liftoff	exon	84674585	84674863	.	-	.	ID=exon-XM_036160524.1-57;Parent=rna-XM_036160524.1;Dbxref=GeneID:22138,GenBank:XM_036160524.1,MGI:MGI:98864;gbkey=mRNA;gene=Ttn;product=titin%2C transcript variant X2;transcript_id=XM_036160524.1;extra_copy_number=0
CM058242.1	Liftoff	exon	84674955	84675236	.	-	.	ID=exon-XM_036160524.1-56;Parent=rna-XM_036160524.1;Dbxref=GeneID:22138,GenBank:XM_036160524.1,MGI:MGI:98864;gbkey=mRNA;gene=Ttn;product=titin%2C transcript variant X2;transcript_id=XM_036160524.1;extra_copy_number=0
CM058242.1	Liftoff	exon	84675338	84675616	.	-	.	ID=exon-XM_036160524.1-55;Parent=rna-XM_036160524.1;Dbxref=GeneID:22138,GenBank:XM_036160524.1,MGI:MGI:98864;gbkey=mRNA;gene=Ttn;product=titin%2C transcript variant X2;transcript_id=XM_036160524.1;extra_copy_number=0
CM058242.1	Liftoff	exon	84675727	84676014	.	-	.	ID=exon-XM_036160524.1-54;Parent=rna-XM_036160524.1;Dbxref=GeneID:22138,GenBank:XM_036160524.1,MGI:MGI:98864;gbkey=mRNA;gene=Ttn;product=titin%2C transcript variant X2;transcript_id=XM_036160524.1;extra_copy_number=0
CM058242.1	Liftoff	exon	84676129	84676407	.	-	.	ID=exon-XM_036160524.1-53;Parent=rna-XM_036160524.1;Dbxref=GeneID:22138,GenBank:XM_036160524.1,MGI:MGI:98864;gbkey=mRNA;gene=Ttn;product=titin%2C transcript variant X2;transcript_id=XM_036160524.1;extra_copy_number=0
CM058242.1	Liftoff	exon	84676504	84676782	.	-	.	ID=exon-XM_036160524.1-52;Parent=rna-XM_036160524.1;Dbxref=GeneID:22138,GenBank:XM_036160524.1,MGI:MGI:98864;gbkey=mRNA;gene=Ttn;product=titin%2C transcript variant X2;transcript_id=XM_036160524.1;extra_copy_number=0
CM058242.1	Liftoff	exon	84677211	84677489	.	-	.	ID=exon-XM_036160524.1-51;Parent=rna-XM_036160524.1;Dbxref=GeneID:22138,GenBank:XM_036160524.1,MGI:MGI:98864;gbkey=mRNA;gene=Ttn;product=titin%2C transcript variant X2;transcript_id=XM_036160524.1;extra_copy_number=0
CM058242.1	Liftoff	exon	84677588	84677869	.	-	.	ID=exon-XM_036160524.1-50;Parent=rna-XM_036160524.1;Dbxref=GeneID:22138,GenBank:XM_036160524.1,MGI:MGI:98864;gbkey=mRNA;gene=Ttn;product=titin%2C transcript variant X2;transcript_id=XM_036160524.1;extra_copy_number=0
CM058242.1	Liftoff	exon	84678810	84679373	.	-	.	ID=exon-XM_036160524.1-49;Parent=rna-XM_036160524.1;Dbxref=GeneID:22138,GenBank:XM_036160524.1,MGI:MGI:98864;gbkey=mRNA;gene=Ttn;product=titin%2C transcript variant X2;transcript_id=XM_036160524.1;extra_copy_number=0
CM058242.1	Liftoff	exon	84682001	84682279	.	-	.	ID=exon-XM_036160524.1-48;Parent=rna-XM_036160524.1;Dbxref=GeneID:22138,GenBank:XM_036160524.1,MGI:MGI:98864;gbkey=mRNA;gene=Ttn;product=titin%2C transcript variant X2;transcript_id=XM_036160524.1;extra_copy_number=0
CM058242.1	Liftoff	exon	84683055	84685700	.	-	.	ID=exon-XM_036160524.1-47;Parent=rna-XM_036160524.1;Dbxref=GeneID:22138,GenBank:XM_036160524.1,MGI:MGI:98864;gbkey=mRNA;gene=Ttn;product=titin%2C transcript variant X2;transcript_id=XM_036160524.1;extra_copy_number=0
CM058242.1	Liftoff	exon	84697299	84697355	.	-	.	ID=exon-XM_036160524.1-46;Parent=rna-XM_036160524.1;Dbxref=GeneID:22138,GenBank:XM_036160524.1,MGI:MGI:98864;gbkey=mRNA;gene=Ttn;product=titin%2C transcript variant X2;transcript_id=XM_036160524.1;extra_copy_number=0
CM058242.1	Liftoff	exon	84701353	84701727	.	-	.	ID=exon-XM_036160524.1-45;Parent=rna-XM_036160524.1;Dbxref=GeneID:22138,GenBank:XM_036160524.1,MGI:MGI:98864;gbkey=mRNA;gene=Ttn;product=titin%2C transcript variant X2;transcript_id=XM_036160524.1;extra_copy_number=0
CM058242.1	Liftoff	exon	84702835	84703023	.	-	.	ID=exon-XM_036160524.1-44;Parent=rna-XM_036160524.1;Dbxref=GeneID:22138,GenBank:XM_036160524.1,MGI:MGI:98864;gbkey=mRNA;gene=Ttn;product=titin%2C transcript variant X2;transcript_id=XM_036160524.1;extra_copy_number=0
CM058242.1	Liftoff	exon	84707880	84708005	.	-	.	ID=exon-XM_036160524.1-43;Parent=rna-XM_036160524.1;Dbxref=GeneID:22138,GenBank:XM_036160524.1,MGI:MGI:98864;gbkey=mRNA;gene=Ttn;product=titin%2C transcript variant X2;transcript_id=XM_036160524.1;extra_copy_number=0
CM058242.1	Liftoff	exon	84708194	84708478	.	-	.	ID=exon-XM_036160524.1-42;Parent=rna-XM_036160524.1;Dbxref=GeneID:22138,GenBank:XM_036160524.1,MGI:MGI:98864;gbkey=mRNA;gene=Ttn;product=titin%2C transcript variant X2;transcript_id=XM_036160524.1;extra_copy_number=0
CM058242.1	Liftoff	exon	84709887	84710118	.	-	.	ID=exon-XM_036160524.1-41;Parent=rna-XM_036160524.1;Dbxref=GeneID:22138,GenBank:XM_036160524.1,MGI:MGI:98864;gbkey=mRNA;gene=Ttn;product=titin%2C transcript variant X2;transcript_id=XM_036160524.1;extra_copy_number=0
CM058242.1	Liftoff	exon	84712130	84712295	.	-	.	ID=exon-XM_036160524.1-40;Parent=rna-XM_036160524.1;Dbxref=GeneID:22138,GenBank:XM_036160524.1,MGI:MGI:98864;gbkey=mRNA;gene=Ttn;product=titin%2C transcript variant X2;transcript_id=XM_036160524.1;extra_copy_number=0
CM058242.1	Liftoff	exon	84712383	84712524	.	-	.	ID=exon-XM_036160524.1-39;Parent=rna-XM_036160524.1;Dbxref=GeneID:22138,GenBank:XM_036160524.1,MGI:MGI:98864;gbkey=mRNA;gene=Ttn;product=titin%2C transcript variant X2;transcript_id=XM_036160524.1;extra_copy_number=0
CM058242.1	Liftoff	exon	84713321	84713581	.	-	.	ID=exon-XM_036160524.1-38;Parent=rna-XM_036160524.1;Dbxref=GeneID:22138,GenBank:XM_036160524.1,MGI:MGI:98864;gbkey=mRNA;gene=Ttn;product=titin%2C transcript variant X2;transcript_id=XM_036160524.1;extra_copy_number=0
CM058242.1	Liftoff	exon	84714055	84714315	.	-	.	ID=exon-XM_036160524.1-37;Parent=rna-XM_036160524.1;Dbxref=GeneID:22138,GenBank:XM_036160524.1,MGI:MGI:98864;gbkey=mRNA;gene=Ttn;product=titin%2C transcript variant X2;transcript_id=XM_036160524.1;extra_copy_number=0
CM058242.1	Liftoff	exon	84714442	84714702	.	-	.	ID=exon-XM_036160524.1-36;Parent=rna-XM_036160524.1;Dbxref=GeneID:22138,GenBank:XM_036160524.1,MGI:MGI:98864;gbkey=mRNA;gene=Ttn;product=titin%2C transcript variant X2;transcript_id=XM_036160524.1;extra_copy_number=0
CM058242.1	Liftoff	exon	84714792	84715055	.	-	.	ID=exon-XM_036160524.1-35;Parent=rna-XM_036160524.1;Dbxref=GeneID:22138,GenBank:XM_036160524.1,MGI:MGI:98864;gbkey=mRNA;gene=Ttn;product=titin%2C transcript variant X2;transcript_id=XM_036160524.1;extra_copy_number=0
CM058242.1	Liftoff	exon	84715598	84715858	.	-	.	ID=exon-XM_036160524.1-34;Parent=rna-XM_036160524.1;Dbxref=GeneID:22138,GenBank:XM_036160524.1,MGI:MGI:98864;gbkey=mRNA;gene=Ttn;product=titin%2C transcript variant X2;transcript_id=XM_036160524.1;extra_copy_number=0
CM058242.1	Liftoff	exon	84717570	84717830	.	-	.	ID=exon-XM_036160524.1-33;Parent=rna-XM_036160524.1;Dbxref=GeneID:22138,GenBank:XM_036160524.1,MGI:MGI:98864;gbkey=mRNA;gene=Ttn;product=titin%2C transcript variant X2;transcript_id=XM_036160524.1;extra_copy_number=0
CM058242.1	Liftoff	exon	84717924	84718187	.	-	.	ID=exon-XM_036160524.1-32;Parent=rna-XM_036160524.1;Dbxref=GeneID:22138,GenBank:XM_036160524.1,MGI:MGI:98864;gbkey=mRNA;gene=Ttn;product=titin%2C transcript variant X2;transcript_id=XM_036160524.1;extra_copy_number=0
CM058242.1	Liftoff	exon	84718595	84718867	.	-	.	ID=exon-XM_036160524.1-31;Parent=rna-XM_036160524.1;Dbxref=GeneID:22138,GenBank:XM_036160524.1,MGI:MGI:98864;gbkey=mRNA;gene=Ttn;product=titin%2C transcript variant X2;transcript_id=XM_036160524.1;extra_copy_number=0
CM058242.1	Liftoff	exon	84718949	84719215	.	-	.	ID=exon-XM_036160524.1-30;Parent=rna-XM_036160524.1;Dbxref=GeneID:22138,GenBank:XM_036160524.1,MGI:MGI:98864;gbkey=mRNA;gene=Ttn;product=titin%2C transcript variant X2;transcript_id=XM_036160524.1;extra_copy_number=0
CM058242.1	Liftoff	exon	84719639	84719920	.	-	.	ID=exon-XM_036160524.1-29;Parent=rna-XM_036160524.1;Dbxref=GeneID:22138,GenBank:XM_036160524.1,MGI:MGI:98864;gbkey=mRNA;gene=Ttn;product=titin%2C transcript variant X2;transcript_id=XM_036160524.1;extra_copy_number=0
CM058242.1	Liftoff	exon	84720057	84721750	.	-	.	ID=exon-XM_036160524.1-28;Parent=rna-XM_036160524.1;Dbxref=GeneID:22138,GenBank:XM_036160524.1,MGI:MGI:98864;gbkey=mRNA;gene=Ttn;product=titin%2C transcript variant X2;transcript_id=XM_036160524.1;extra_copy_number=0
CM058242.1	Liftoff	exon	84721865	84722033	.	-	.	ID=exon-XM_036160524.1-27;Parent=rna-XM_036160524.1;Dbxref=GeneID:22138,GenBank:XM_036160524.1,MGI:MGI:98864;gbkey=mRNA;gene=Ttn;product=titin%2C transcript variant X2;transcript_id=XM_036160524.1;extra_copy_number=0
CM058242.1	Liftoff	exon	84722140	84722304	.	-	.	ID=exon-XM_036160524.1-26;Parent=rna-XM_036160524.1;Dbxref=GeneID:22138,GenBank:XM_036160524.1,MGI:MGI:98864;gbkey=mRNA;gene=Ttn;product=titin%2C transcript variant X2;transcript_id=XM_036160524.1;extra_copy_number=0
CM058242.1	Liftoff	exon	84722445	84722728	.	-	.	ID=exon-XM_036160524.1-25;Parent=rna-XM_036160524.1;Dbxref=GeneID:22138,GenBank:XM_036160524.1,MGI:MGI:98864;gbkey=mRNA;gene=Ttn;product=titin%2C transcript variant X2;transcript_id=XM_036160524.1;extra_copy_number=0
CM058242.1	Liftoff	exon	84723576	84723820	.	-	.	ID=exon-XM_036160524.1-24;Parent=rna-XM_036160524.1;Dbxref=GeneID:22138,GenBank:XM_036160524.1,MGI:MGI:98864;gbkey=mRNA;gene=Ttn;product=titin%2C transcript variant X2;transcript_id=XM_036160524.1;extra_copy_number=0
CM058242.1	Liftoff	exon	84723935	84724168	.	-	.	ID=exon-XM_036160524.1-23;Parent=rna-XM_036160524.1;Dbxref=GeneID:22138,GenBank:XM_036160524.1,MGI:MGI:98864;gbkey=mRNA;gene=Ttn;product=titin%2C transcript variant X2;transcript_id=XM_036160524.1;extra_copy_number=0
CM058242.1	Liftoff	exon	84724686	84724891	.	-	.	ID=exon-XM_036160524.1-22;Parent=rna-XM_036160524.1;Dbxref=GeneID:22138,GenBank:XM_036160524.1,MGI:MGI:98864;gbkey=mRNA;gene=Ttn;product=titin%2C transcript variant X2;transcript_id=XM_036160524.1;extra_copy_number=0
CM058242.1	Liftoff	exon	84725763	84725905	.	-	.	ID=exon-XM_036160524.1-21;Parent=rna-XM_036160524.1;Dbxref=GeneID:22138,GenBank:XM_036160524.1,MGI:MGI:98864;gbkey=mRNA;gene=Ttn;product=titin%2C transcript variant X2;transcript_id=XM_036160524.1;extra_copy_number=0
CM058242.1	Liftoff	exon	84727063	84727278	.	-	.	ID=exon-XM_036160524.1-20;Parent=rna-XM_036160524.1;Dbxref=GeneID:22138,GenBank:XM_036160524.1,MGI:MGI:98864;gbkey=mRNA;gene=Ttn;product=titin%2C transcript variant X2;transcript_id=XM_036160524.1;extra_copy_number=0
CM058242.1	Liftoff	exon	84727395	84727455	.	-	.	ID=exon-XM_036160524.1-19;Parent=rna-XM_036160524.1;Dbxref=GeneID:22138,GenBank:XM_036160524.1,MGI:MGI:98864;gbkey=mRNA;gene=Ttn;product=titin%2C transcript variant X2;transcript_id=XM_036160524.1;extra_copy_number=0
CM058242.1	Liftoff	exon	84727668	84727926	.	-	.	ID=exon-XM_036160524.1-18;Parent=rna-XM_036160524.1;Dbxref=GeneID:22138,GenBank:XM_036160524.1,MGI:MGI:98864;gbkey=mRNA;gene=Ttn;product=titin%2C transcript variant X2;transcript_id=XM_036160524.1;extra_copy_number=0
CM058242.1	Liftoff	exon	84728518	84728583	.	-	.	ID=exon-XM_036160524.1-17;Parent=rna-XM_036160524.1;Dbxref=GeneID:22138,GenBank:XM_036160524.1,MGI:MGI:98864;gbkey=mRNA;gene=Ttn;product=titin%2C transcript variant X2;transcript_id=XM_036160524.1;extra_copy_number=0
CM058242.1	Liftoff	exon	84728749	84729036	.	-	.	ID=exon-XM_036160524.1-16;Parent=rna-XM_036160524.1;Dbxref=GeneID:22138,GenBank:XM_036160524.1,MGI:MGI:98864;gbkey=mRNA;gene=Ttn;product=titin%2C transcript variant X2;transcript_id=XM_036160524.1;extra_copy_number=0
CM058242.1	Liftoff	exon	84730334	84730456	.	-	.	ID=exon-XM_036160524.1-15;Parent=rna-XM_036160524.1;Dbxref=GeneID:22138,GenBank:XM_036160524.1,MGI:MGI:98864;gbkey=mRNA;gene=Ttn;product=titin%2C transcript variant X2;transcript_id=XM_036160524.1;extra_copy_number=0
CM058242.1	Liftoff	exon	84730543	84730836	.	-	.	ID=exon-XM_036160524.1-14;Parent=rna-XM_036160524.1;Dbxref=GeneID:22138,GenBank:XM_036160524.1,MGI:MGI:98864;gbkey=mRNA;gene=Ttn;product=titin%2C transcript variant X2;transcript_id=XM_036160524.1;extra_copy_number=0
CM058242.1	Liftoff	exon	84740225	84740362	.	-	.	ID=exon-XM_036160524.1-13;Parent=rna-XM_036160524.1;Dbxref=GeneID:22138,GenBank:XM_036160524.1,MGI:MGI:98864;gbkey=mRNA;gene=Ttn;product=titin%2C transcript variant X2;transcript_id=XM_036160524.1;extra_copy_number=0
CM058242.1	Liftoff	exon	84740841	84740978	.	-	.	ID=exon-XM_036160524.1-12;Parent=rna-XM_036160524.1;Dbxref=GeneID:22138,GenBank:XM_036160524.1,MGI:MGI:98864;gbkey=mRNA;gene=Ttn;product=titin%2C transcript variant X2;transcript_id=XM_036160524.1;extra_copy_number=0
CM058242.1	Liftoff	exon	84741527	84741664	.	-	.	ID=exon-XM_036160524.1-11;Parent=rna-XM_036160524.1;Dbxref=GeneID:22138,GenBank:XM_036160524.1,MGI:MGI:98864;gbkey=mRNA;gene=Ttn;product=titin%2C transcript variant X2;transcript_id=XM_036160524.1;extra_copy_number=0
CM058242.1	Liftoff	exon	84742804	84742935	.	-	.	ID=exon-XM_036160524.1-10;Parent=rna-XM_036160524.1;Dbxref=GeneID:22138,GenBank:XM_036160524.1,MGI:MGI:98864;gbkey=mRNA;gene=Ttn;product=titin%2C transcript variant X2;transcript_id=XM_036160524.1;extra_copy_number=0
CM058242.1	Liftoff	exon	84744146	84744283	.	-	.	ID=exon-XM_036160524.1-9;Parent=rna-XM_036160524.1;Dbxref=GeneID:22138,GenBank:XM_036160524.1,MGI:MGI:98864;gbkey=mRNA;gene=Ttn;product=titin%2C transcript variant X2;transcript_id=XM_036160524.1;extra_copy_number=0
CM058242.1	Liftoff	exon	84744890	84745042	.	-	.	ID=exon-XM_036160524.1-8;Parent=rna-XM_036160524.1;Dbxref=GeneID:22138,GenBank:XM_036160524.1,MGI:MGI:98864;gbkey=mRNA;gene=Ttn;product=titin%2C transcript variant X2;transcript_id=XM_036160524.1;extra_copy_number=0
CM058242.1	Liftoff	exon	84745371	84745701	.	-	.	ID=exon-XM_036160524.1-7;Parent=rna-XM_036160524.1;Dbxref=GeneID:22138,GenBank:XM_036160524.1,MGI:MGI:98864;gbkey=mRNA;gene=Ttn;product=titin%2C transcript variant X2;transcript_id=XM_036160524.1;extra_copy_number=0
CM058242.1	Liftoff	exon	84749766	84750007	.	-	.	ID=exon-XM_036160524.1-6;Parent=rna-XM_036160524.1;Dbxref=GeneID:22138,GenBank:XM_036160524.1,MGI:MGI:98864;gbkey=mRNA;gene=Ttn;product=titin%2C transcript variant X2;transcript_id=XM_036160524.1;extra_copy_number=0
CM058242.1	Liftoff	exon	84750101	84750186	.	-	.	ID=exon-XM_036160524.1-5;Parent=rna-XM_036160524.1;Dbxref=GeneID:22138,GenBank:XM_036160524.1,MGI:MGI:98864;gbkey=mRNA;gene=Ttn;product=titin%2C transcript variant X2;transcript_id=XM_036160524.1;extra_copy_number=0
CM058242.1	Liftoff	exon	84750661	84750948	.	-	.	ID=exon-XM_036160524.1-4;Parent=rna-XM_036160524.1;Dbxref=GeneID:22138,GenBank:XM_036160524.1,MGI:MGI:98864;gbkey=mRNA;gene=Ttn;product=titin%2C transcript variant X2;transcript_id=XM_036160524.1;extra_copy_number=0
CM058242.1	Liftoff	exon	84752843	84753046	.	-	.	ID=exon-XM_036160524.1-3;Parent=rna-XM_036160524.1;Dbxref=GeneID:22138,GenBank:XM_036160524.1,MGI:MGI:98864;gbkey=mRNA;gene=Ttn;product=titin%2C transcript variant X2;transcript_id=XM_036160524.1;extra_copy_number=0
CM058242.1	Liftoff	exon	84755842	84755945	.	-	.	ID=exon-XM_036160524.1-2;Parent=rna-XM_036160524.1;Dbxref=GeneID:22138,GenBank:XM_036160524.1,MGI:MGI:98864;gbkey=mRNA;gene=Ttn;product=titin%2C transcript variant X2;transcript_id=XM_036160524.1;extra_copy_number=0
CM058242.1	Liftoff	exon	84758088	84758307	.	-	.	ID=exon-XM_036160524.1-1;Parent=rna-XM_036160524.1;Dbxref=GeneID:22138,GenBank:XM_036160524.1,MGI:MGI:98864;gbkey=mRNA;gene=Ttn;product=titin%2C transcript variant X2;transcript_id=XM_036160524.1;extra_copy_number=0
CM058242.1	Liftoff	CDS	84480773	84481071	.	-	.	ID=cds-XP_036016417.1;Parent=rna-XM_036160524.1;Dbxref=GeneID:22138,GenBank:XP_036016417.1,MGI:MGI:98864;Name=XP_036016417.1;gbkey=CDS;gene=Ttn;product=titin isoform X2;protein_id=XP_036016417.1;extra_copy_number=0
CM058242.1	Liftoff	CDS	84481412	84481714	.	-	.	ID=cds-XP_036016417.1;Parent=rna-XM_036160524.1;Dbxref=GeneID:22138,GenBank:XP_036016417.1,MGI:MGI:98864;Name=XP_036016417.1;gbkey=CDS;gene=Ttn;product=titin isoform X2;protein_id=XP_036016417.1;extra_copy_number=0
CM058242.1	Liftoff	CDS	84482182	84482335	.	-	.	ID=cds-XP_036016417.1;Parent=rna-XM_036160524.1;Dbxref=GeneID:22138,GenBank:XP_036016417.1,MGI:MGI:98864;Name=XP_036016417.1;gbkey=CDS;gene=Ttn;product=titin isoform X2;protein_id=XP_036016417.1;extra_copy_number=0
CM058242.1	Liftoff	CDS	84482439	84483130	.	-	.	ID=cds-XP_036016417.1;Parent=rna-XM_036160524.1;Dbxref=GeneID:22138,GenBank:XP_036016417.1,MGI:MGI:98864;Name=XP_036016417.1;gbkey=CDS;gene=Ttn;product=titin isoform X2;protein_id=XP_036016417.1;extra_copy_number=0
CM058242.1	Liftoff	CDS	84483901	84484057	.	-	.	ID=cds-XP_036016417.1;Parent=rna-XM_036160524.1;Dbxref=GeneID:22138,GenBank:XP_036016417.1,MGI:MGI:98864;Name=XP_036016417.1;gbkey=CDS;gene=Ttn;product=titin isoform X2;protein_id=XP_036016417.1;extra_copy_number=0
CM058242.1	Liftoff	CDS	84484190	84489954	.	-	.	ID=cds-XP_036016417.1;Parent=rna-XM_036160524.1;Dbxref=GeneID:22138,GenBank:XP_036016417.1,MGI:MGI:98864;Name=XP_036016417.1;gbkey=CDS;gene=Ttn;product=titin isoform X2;protein_id=XP_036016417.1;extra_copy_number=0
CM058242.1	Liftoff	CDS	84490071	84490664	.	-	.	ID=cds-XP_036016417.1;Parent=rna-XM_036160524.1;Dbxref=GeneID:22138,GenBank:XP_036016417.1,MGI:MGI:98864;Name=XP_036016417.1;gbkey=CDS;gene=Ttn;product=titin isoform X2;protein_id=XP_036016417.1;extra_copy_number=0
CM058242.1	Liftoff	CDS	84490886	84491191	.	-	.	ID=cds-XP_036016417.1;Parent=rna-XM_036160524.1;Dbxref=GeneID:22138,GenBank:XP_036016417.1,MGI:MGI:98864;Name=XP_036016417.1;gbkey=CDS;gene=Ttn;product=titin isoform X2;protein_id=XP_036016417.1;extra_copy_number=0
CM058242.1	Liftoff	CDS	84491282	84491857	.	-	.	ID=cds-XP_036016417.1;Parent=rna-XM_036160524.1;Dbxref=GeneID:22138,GenBank:XP_036016417.1,MGI:MGI:98864;Name=XP_036016417.1;gbkey=CDS;gene=Ttn;product=titin isoform X2;protein_id=XP_036016417.1;extra_copy_number=0
CM058242.1	Liftoff	CDS	84492491	84492790	.	-	.	ID=cds-XP_036016417.1;Parent=rna-XM_036160524.1;Dbxref=GeneID:22138,GenBank:XP_036016417.1,MGI:MGI:98864;Name=XP_036016417.1;gbkey=CDS;gene=Ttn;product=titin isoform X2;protein_id=XP_036016417.1;extra_copy_number=0
CM058242.1	Liftoff	CDS	84492915	84493220	.	-	.	ID=cds-XP_036016417.1;Parent=rna-XM_036160524.1;Dbxref=GeneID:22138,GenBank:XP_036016417.1,MGI:MGI:98864;Name=XP_036016417.1;gbkey=CDS;gene=Ttn;product=titin isoform X2;protein_id=XP_036016417.1;extra_copy_number=0
CM058242.1	Liftoff	CDS	84493353	84493937	.	-	.	ID=cds-XP_036016417.1;Parent=rna-XM_036160524.1;Dbxref=GeneID:22138,GenBank:XP_036016417.1,MGI:MGI:98864;Name=XP_036016417.1;gbkey=CDS;gene=Ttn;product=titin isoform X2;protein_id=XP_036016417.1;extra_copy_number=0
CM058242.1	Liftoff	CDS	84494037	84494339	.	-	.	ID=cds-XP_036016417.1;Parent=rna-XM_036160524.1;Dbxref=GeneID:22138,GenBank:XP_036016417.1,MGI:MGI:98864;Name=XP_036016417.1;gbkey=CDS;gene=Ttn;product=titin isoform X2;protein_id=XP_036016417.1;extra_copy_number=0
CM058242.1	Liftoff	CDS	84494616	84494918	.	-	.	ID=cds-XP_036016417.1;Parent=rna-XM_036160524.1;Dbxref=GeneID:22138,GenBank:XP_036016417.1,MGI:MGI:98864;Name=XP_036016417.1;gbkey=CDS;gene=Ttn;product=titin isoform X2;protein_id=XP_036016417.1;extra_copy_number=0
CM058242.1	Liftoff	CDS	84495423	84495722	.	-	.	ID=cds-XP_036016417.1;Parent=rna-XM_036160524.1;Dbxref=GeneID:22138,GenBank:XP_036016417.1,MGI:MGI:98864;Name=XP_036016417.1;gbkey=CDS;gene=Ttn;product=titin isoform X2;protein_id=XP_036016417.1;extra_copy_number=0
CM058242.1	Liftoff	CDS	84495824	84496111	.	-	.	ID=cds-XP_036016417.1;Parent=rna-XM_036160524.1;Dbxref=GeneID:22138,GenBank:XP_036016417.1,MGI:MGI:98864;Name=XP_036016417.1;gbkey=CDS;gene=Ttn;product=titin isoform X2;protein_id=XP_036016417.1;extra_copy_number=0
CM058242.1	Liftoff	CDS	84496222	84496815	.	-	.	ID=cds-XP_036016417.1;Parent=rna-XM_036160524.1;Dbxref=GeneID:22138,GenBank:XP_036016417.1,MGI:MGI:98864;Name=XP_036016417.1;gbkey=CDS;gene=Ttn;product=titin isoform X2;protein_id=XP_036016417.1;extra_copy_number=0
CM058242.1	Liftoff	CDS	84496976	84497257	.	-	.	ID=cds-XP_036016417.1;Parent=rna-XM_036160524.1;Dbxref=GeneID:22138,GenBank:XP_036016417.1,MGI:MGI:98864;Name=XP_036016417.1;gbkey=CDS;gene=Ttn;product=titin isoform X2;protein_id=XP_036016417.1;extra_copy_number=0
CM058242.1	Liftoff	CDS	84497343	84497648	.	-	.	ID=cds-XP_036016417.1;Parent=rna-XM_036160524.1;Dbxref=GeneID:22138,GenBank:XP_036016417.1,MGI:MGI:98864;Name=XP_036016417.1;gbkey=CDS;gene=Ttn;product=titin isoform X2;protein_id=XP_036016417.1;extra_copy_number=0
CM058242.1	Liftoff	CDS	84498501	84498806	.	-	.	ID=cds-XP_036016417.1;Parent=rna-XM_036160524.1;Dbxref=GeneID:22138,GenBank:XP_036016417.1,MGI:MGI:98864;Name=XP_036016417.1;gbkey=CDS;gene=Ttn;product=titin isoform X2;protein_id=XP_036016417.1;extra_copy_number=0
CM058242.1	Liftoff	CDS	84498935	84499231	.	-	.	ID=cds-XP_036016417.1;Parent=rna-XM_036160524.1;Dbxref=GeneID:22138,GenBank:XP_036016417.1,MGI:MGI:98864;Name=XP_036016417.1;gbkey=CDS;gene=Ttn;product=titin isoform X2;protein_id=XP_036016417.1;extra_copy_number=0
CM058242.1	Liftoff	CDS	84499318	84499608	.	-	.	ID=cds-XP_036016417.1;Parent=rna-XM_036160524.1;Dbxref=GeneID:22138,GenBank:XP_036016417.1,MGI:MGI:98864;Name=XP_036016417.1;gbkey=CDS;gene=Ttn;product=titin isoform X2;protein_id=XP_036016417.1;extra_copy_number=0
CM058242.1	Liftoff	CDS	84499721	84500026	.	-	.	ID=cds-XP_036016417.1;Parent=rna-XM_036160524.1;Dbxref=GeneID:22138,GenBank:XP_036016417.1,MGI:MGI:98864;Name=XP_036016417.1;gbkey=CDS;gene=Ttn;product=titin isoform X2;protein_id=XP_036016417.1;extra_copy_number=0
CM058242.1	Liftoff	CDS	84500116	84500418	.	-	.	ID=cds-XP_036016417.1;Parent=rna-XM_036160524.1;Dbxref=GeneID:22138,GenBank:XP_036016417.1,MGI:MGI:98864;Name=XP_036016417.1;gbkey=CDS;gene=Ttn;product=titin isoform X2;protein_id=XP_036016417.1;extra_copy_number=0
CM058242.1	Liftoff	CDS	84500520	84502586	.	-	.	ID=cds-XP_036016417.1;Parent=rna-XM_036160524.1;Dbxref=GeneID:22138,GenBank:XP_036016417.1,MGI:MGI:98864;Name=XP_036016417.1;gbkey=CDS;gene=Ttn;product=titin isoform X2;protein_id=XP_036016417.1;extra_copy_number=0
CM058242.1	Liftoff	CDS	84502676	84502975	.	-	.	ID=cds-XP_036016417.1;Parent=rna-XM_036160524.1;Dbxref=GeneID:22138,GenBank:XP_036016417.1,MGI:MGI:98864;Name=XP_036016417.1;gbkey=CDS;gene=Ttn;product=titin isoform X2;protein_id=XP_036016417.1;extra_copy_number=0
CM058242.1	Liftoff	CDS	84503088	84503375	.	-	.	ID=cds-XP_036016417.1;Parent=rna-XM_036160524.1;Dbxref=GeneID:22138,GenBank:XP_036016417.1,MGI:MGI:98864;Name=XP_036016417.1;gbkey=CDS;gene=Ttn;product=titin isoform X2;protein_id=XP_036016417.1;extra_copy_number=0
CM058242.1	Liftoff	CDS	84504051	84504344	.	-	.	ID=cds-XP_036016417.1;Parent=rna-XM_036160524.1;Dbxref=GeneID:22138,GenBank:XP_036016417.1,MGI:MGI:98864;Name=XP_036016417.1;gbkey=CDS;gene=Ttn;product=titin isoform X2;protein_id=XP_036016417.1;extra_copy_number=0
CM058242.1	Liftoff	CDS	84504865	84506631	.	-	.	ID=cds-XP_036016417.1;Parent=rna-XM_036160524.1;Dbxref=GeneID:22138,GenBank:XP_036016417.1,MGI:MGI:98864;Name=XP_036016417.1;gbkey=CDS;gene=Ttn;product=titin isoform X2;protein_id=XP_036016417.1;extra_copy_number=0
CM058242.1	Liftoff	CDS	84506737	84507042	.	-	.	ID=cds-XP_036016417.1;Parent=rna-XM_036160524.1;Dbxref=GeneID:22138,GenBank:XP_036016417.1,MGI:MGI:98864;Name=XP_036016417.1;gbkey=CDS;gene=Ttn;product=titin isoform X2;protein_id=XP_036016417.1;extra_copy_number=0
CM058242.1	Liftoff	CDS	84507137	84507439	.	-	.	ID=cds-XP_036016417.1;Parent=rna-XM_036160524.1;Dbxref=GeneID:22138,GenBank:XP_036016417.1,MGI:MGI:98864;Name=XP_036016417.1;gbkey=CDS;gene=Ttn;product=titin isoform X2;protein_id=XP_036016417.1;extra_copy_number=0
CM058242.1	Liftoff	CDS	84507685	84507984	.	-	.	ID=cds-XP_036016417.1;Parent=rna-XM_036160524.1;Dbxref=GeneID:22138,GenBank:XP_036016417.1,MGI:MGI:98864;Name=XP_036016417.1;gbkey=CDS;gene=Ttn;product=titin isoform X2;protein_id=XP_036016417.1;extra_copy_number=0
CM058242.1	Liftoff	CDS	84508094	84508381	.	-	.	ID=cds-XP_036016417.1;Parent=rna-XM_036160524.1;Dbxref=GeneID:22138,GenBank:XP_036016417.1,MGI:MGI:98864;Name=XP_036016417.1;gbkey=CDS;gene=Ttn;product=titin isoform X2;protein_id=XP_036016417.1;extra_copy_number=0
CM058242.1	Liftoff	CDS	84509460	84509756	.	-	.	ID=cds-XP_036016417.1;Parent=rna-XM_036160524.1;Dbxref=GeneID:22138,GenBank:XP_036016417.1,MGI:MGI:98864;Name=XP_036016417.1;gbkey=CDS;gene=Ttn;product=titin isoform X2;protein_id=XP_036016417.1;extra_copy_number=0
CM058242.1	Liftoff	CDS	84509862	84510164	.	-	.	ID=cds-XP_036016417.1;Parent=rna-XM_036160524.1;Dbxref=GeneID:22138,GenBank:XP_036016417.1,MGI:MGI:98864;Name=XP_036016417.1;gbkey=CDS;gene=Ttn;product=titin isoform X2;protein_id=XP_036016417.1;extra_copy_number=0
CM058242.1	Liftoff	CDS	84510255	84510842	.	-	.	ID=cds-XP_036016417.1;Parent=rna-XM_036160524.1;Dbxref=GeneID:22138,GenBank:XP_036016417.1,MGI:MGI:98864;Name=XP_036016417.1;gbkey=CDS;gene=Ttn;product=titin isoform X2;protein_id=XP_036016417.1;extra_copy_number=0
CM058242.1	Liftoff	CDS	84510968	84511264	.	-	.	ID=cds-XP_036016417.1;Parent=rna-XM_036160524.1;Dbxref=GeneID:22138,GenBank:XP_036016417.1,MGI:MGI:98864;Name=XP_036016417.1;gbkey=CDS;gene=Ttn;product=titin isoform X2;protein_id=XP_036016417.1;extra_copy_number=0
CM058242.1	Liftoff	CDS	84511806	84528911	.	-	.	ID=cds-XP_036016417.1;Parent=rna-XM_036160524.1;Dbxref=GeneID:22138,GenBank:XP_036016417.1,MGI:MGI:98864;Name=XP_036016417.1;gbkey=CDS;gene=Ttn;product=titin isoform X2;protein_id=XP_036016417.1;extra_copy_number=0
CM058242.1	Liftoff	CDS	84529026	84529328	.	-	.	ID=cds-XP_036016417.1;Parent=rna-XM_036160524.1;Dbxref=GeneID:22138,GenBank:XP_036016417.1,MGI:MGI:98864;Name=XP_036016417.1;gbkey=CDS;gene=Ttn;product=titin isoform X2;protein_id=XP_036016417.1;extra_copy_number=0
CM058242.1	Liftoff	CDS	84529430	84530017	.	-	.	ID=cds-XP_036016417.1;Parent=rna-XM_036160524.1;Dbxref=GeneID:22138,GenBank:XP_036016417.1,MGI:MGI:98864;Name=XP_036016417.1;gbkey=CDS;gene=Ttn;product=titin isoform X2;protein_id=XP_036016417.1;extra_copy_number=0
CM058242.1	Liftoff	CDS	84530108	84530404	.	-	.	ID=cds-XP_036016417.1;Parent=rna-XM_036160524.1;Dbxref=GeneID:22138,GenBank:XP_036016417.1,MGI:MGI:98864;Name=XP_036016417.1;gbkey=CDS;gene=Ttn;product=titin isoform X2;protein_id=XP_036016417.1;extra_copy_number=0
CM058242.1	Liftoff	CDS	84530500	84530697	.	-	.	ID=cds-XP_036016417.1;Parent=rna-XM_036160524.1;Dbxref=GeneID:22138,GenBank:XP_036016417.1,MGI:MGI:98864;Name=XP_036016417.1;gbkey=CDS;gene=Ttn;product=titin isoform X2;protein_id=XP_036016417.1;extra_copy_number=0
CM058242.1	Liftoff	CDS	84531041	84531145	.	-	.	ID=cds-XP_036016417.1;Parent=rna-XM_036160524.1;Dbxref=GeneID:22138,GenBank:XP_036016417.1,MGI:MGI:98864;Name=XP_036016417.1;gbkey=CDS;gene=Ttn;product=titin isoform X2;protein_id=XP_036016417.1;extra_copy_number=0
CM058242.1	Liftoff	CDS	84531241	84531828	.	-	.	ID=cds-XP_036016417.1;Parent=rna-XM_036160524.1;Dbxref=GeneID:22138,GenBank:XP_036016417.1,MGI:MGI:98864;Name=XP_036016417.1;gbkey=CDS;gene=Ttn;product=titin isoform X2;protein_id=XP_036016417.1;extra_copy_number=0
CM058242.1	Liftoff	CDS	84532009	84532296	.	-	.	ID=cds-XP_036016417.1;Parent=rna-XM_036160524.1;Dbxref=GeneID:22138,GenBank:XP_036016417.1,MGI:MGI:98864;Name=XP_036016417.1;gbkey=CDS;gene=Ttn;product=titin isoform X2;protein_id=XP_036016417.1;extra_copy_number=0
CM058242.1	Liftoff	CDS	84532383	84532673	.	-	.	ID=cds-XP_036016417.1;Parent=rna-XM_036160524.1;Dbxref=GeneID:22138,GenBank:XP_036016417.1,MGI:MGI:98864;Name=XP_036016417.1;gbkey=CDS;gene=Ttn;product=titin isoform X2;protein_id=XP_036016417.1;extra_copy_number=0
CM058242.1	Liftoff	CDS	84532770	84533057	.	-	.	ID=cds-XP_036016417.1;Parent=rna-XM_036160524.1;Dbxref=GeneID:22138,GenBank:XP_036016417.1,MGI:MGI:98864;Name=XP_036016417.1;gbkey=CDS;gene=Ttn;product=titin isoform X2;protein_id=XP_036016417.1;extra_copy_number=0
CM058242.1	Liftoff	CDS	84534034	84534339	.	-	.	ID=cds-XP_036016417.1;Parent=rna-XM_036160524.1;Dbxref=GeneID:22138,GenBank:XP_036016417.1,MGI:MGI:98864;Name=XP_036016417.1;gbkey=CDS;gene=Ttn;product=titin isoform X2;protein_id=XP_036016417.1;extra_copy_number=0
CM058242.1	Liftoff	CDS	84534434	84534736	.	-	.	ID=cds-XP_036016417.1;Parent=rna-XM_036160524.1;Dbxref=GeneID:22138,GenBank:XP_036016417.1,MGI:MGI:98864;Name=XP_036016417.1;gbkey=CDS;gene=Ttn;product=titin isoform X2;protein_id=XP_036016417.1;extra_copy_number=0
CM058242.1	Liftoff	CDS	84534828	84535124	.	-	.	ID=cds-XP_036016417.1;Parent=rna-XM_036160524.1;Dbxref=GeneID:22138,GenBank:XP_036016417.1,MGI:MGI:98864;Name=XP_036016417.1;gbkey=CDS;gene=Ttn;product=titin isoform X2;protein_id=XP_036016417.1;extra_copy_number=0
CM058242.1	Liftoff	CDS	84535580	84535867	.	-	.	ID=cds-XP_036016417.1;Parent=rna-XM_036160524.1;Dbxref=GeneID:22138,GenBank:XP_036016417.1,MGI:MGI:98864;Name=XP_036016417.1;gbkey=CDS;gene=Ttn;product=titin isoform X2;protein_id=XP_036016417.1;extra_copy_number=0
CM058242.1	Liftoff	CDS	84536828	84537127	.	-	.	ID=cds-XP_036016417.1;Parent=rna-XM_036160524.1;Dbxref=GeneID:22138,GenBank:XP_036016417.1,MGI:MGI:98864;Name=XP_036016417.1;gbkey=CDS;gene=Ttn;product=titin isoform X2;protein_id=XP_036016417.1;extra_copy_number=0
CM058242.1	Liftoff	CDS	84537396	84537698	.	-	.	ID=cds-XP_036016417.1;Parent=rna-XM_036160524.1;Dbxref=GeneID:22138,GenBank:XP_036016417.1,MGI:MGI:98864;Name=XP_036016417.1;gbkey=CDS;gene=Ttn;product=titin isoform X2;protein_id=XP_036016417.1;extra_copy_number=0
CM058242.1	Liftoff	CDS	84537896	84538195	.	-	.	ID=cds-XP_036016417.1;Parent=rna-XM_036160524.1;Dbxref=GeneID:22138,GenBank:XP_036016417.1,MGI:MGI:98864;Name=XP_036016417.1;gbkey=CDS;gene=Ttn;product=titin isoform X2;protein_id=XP_036016417.1;extra_copy_number=0
CM058242.1	Liftoff	CDS	84538314	84538589	.	-	.	ID=cds-XP_036016417.1;Parent=rna-XM_036160524.1;Dbxref=GeneID:22138,GenBank:XP_036016417.1,MGI:MGI:98864;Name=XP_036016417.1;gbkey=CDS;gene=Ttn;product=titin isoform X2;protein_id=XP_036016417.1;extra_copy_number=0
CM058242.1	Liftoff	CDS	84538980	84539282	.	-	.	ID=cds-XP_036016417.1;Parent=rna-XM_036160524.1;Dbxref=GeneID:22138,GenBank:XP_036016417.1,MGI:MGI:98864;Name=XP_036016417.1;gbkey=CDS;gene=Ttn;product=titin isoform X2;protein_id=XP_036016417.1;extra_copy_number=0
CM058242.1	Liftoff	CDS	84539591	84539890	.	-	.	ID=cds-XP_036016417.1;Parent=rna-XM_036160524.1;Dbxref=GeneID:22138,GenBank:XP_036016417.1,MGI:MGI:98864;Name=XP_036016417.1;gbkey=CDS;gene=Ttn;product=titin isoform X2;protein_id=XP_036016417.1;extra_copy_number=0
CM058242.1	Liftoff	CDS	84539989	84540273	.	-	.	ID=cds-XP_036016417.1;Parent=rna-XM_036160524.1;Dbxref=GeneID:22138,GenBank:XP_036016417.1,MGI:MGI:98864;Name=XP_036016417.1;gbkey=CDS;gene=Ttn;product=titin isoform X2;protein_id=XP_036016417.1;extra_copy_number=0
CM058242.1	Liftoff	CDS	84540378	84540698	.	-	.	ID=cds-XP_036016417.1;Parent=rna-XM_036160524.1;Dbxref=GeneID:22138,GenBank:XP_036016417.1,MGI:MGI:98864;Name=XP_036016417.1;gbkey=CDS;gene=Ttn;product=titin isoform X2;protein_id=XP_036016417.1;extra_copy_number=0
CM058242.1	Liftoff	CDS	84541462	84544428	.	-	.	ID=cds-XP_036016417.1;Parent=rna-XM_036160524.1;Dbxref=GeneID:22138,GenBank:XP_036016417.1,MGI:MGI:98864;Name=XP_036016417.1;gbkey=CDS;gene=Ttn;product=titin isoform X2;protein_id=XP_036016417.1;extra_copy_number=0
CM058242.1	Liftoff	CDS	84544525	84544818	.	-	.	ID=cds-XP_036016417.1;Parent=rna-XM_036160524.1;Dbxref=GeneID:22138,GenBank:XP_036016417.1,MGI:MGI:98864;Name=XP_036016417.1;gbkey=CDS;gene=Ttn;product=titin isoform X2;protein_id=XP_036016417.1;extra_copy_number=0
CM058242.1	Liftoff	CDS	84544901	84545200	.	-	.	ID=cds-XP_036016417.1;Parent=rna-XM_036160524.1;Dbxref=GeneID:22138,GenBank:XP_036016417.1,MGI:MGI:98864;Name=XP_036016417.1;gbkey=CDS;gene=Ttn;product=titin isoform X2;protein_id=XP_036016417.1;extra_copy_number=0
CM058242.1	Liftoff	CDS	84545284	84545565	.	-	.	ID=cds-XP_036016417.1;Parent=rna-XM_036160524.1;Dbxref=GeneID:22138,GenBank:XP_036016417.1,MGI:MGI:98864;Name=XP_036016417.1;gbkey=CDS;gene=Ttn;product=titin isoform X2;protein_id=XP_036016417.1;extra_copy_number=0
CM058242.1	Liftoff	CDS	84545682	84545990	.	-	.	ID=cds-XP_036016417.1;Parent=rna-XM_036160524.1;Dbxref=GeneID:22138,GenBank:XP_036016417.1,MGI:MGI:98864;Name=XP_036016417.1;gbkey=CDS;gene=Ttn;product=titin isoform X2;protein_id=XP_036016417.1;extra_copy_number=0
CM058242.1	Liftoff	CDS	84546083	84546385	.	-	.	ID=cds-XP_036016417.1;Parent=rna-XM_036160524.1;Dbxref=GeneID:22138,GenBank:XP_036016417.1,MGI:MGI:98864;Name=XP_036016417.1;gbkey=CDS;gene=Ttn;product=titin isoform X2;protein_id=XP_036016417.1;extra_copy_number=0
CM058242.1	Liftoff	CDS	84546477	84546776	.	-	.	ID=cds-XP_036016417.1;Parent=rna-XM_036160524.1;Dbxref=GeneID:22138,GenBank:XP_036016417.1,MGI:MGI:98864;Name=XP_036016417.1;gbkey=CDS;gene=Ttn;product=titin isoform X2;protein_id=XP_036016417.1;extra_copy_number=0
CM058242.1	Liftoff	CDS	84546868	84547149	.	-	.	ID=cds-XP_036016417.1;Parent=rna-XM_036160524.1;Dbxref=GeneID:22138,GenBank:XP_036016417.1,MGI:MGI:98864;Name=XP_036016417.1;gbkey=CDS;gene=Ttn;product=titin isoform X2;protein_id=XP_036016417.1;extra_copy_number=0
CM058242.1	Liftoff	CDS	84547248	84547550	.	-	.	ID=cds-XP_036016417.1;Parent=rna-XM_036160524.1;Dbxref=GeneID:22138,GenBank:XP_036016417.1,MGI:MGI:98864;Name=XP_036016417.1;gbkey=CDS;gene=Ttn;product=titin isoform X2;protein_id=XP_036016417.1;extra_copy_number=0
CM058242.1	Liftoff	CDS	84548111	84548413	.	-	.	ID=cds-XP_036016417.1;Parent=rna-XM_036160524.1;Dbxref=GeneID:22138,GenBank:XP_036016417.1,MGI:MGI:98864;Name=XP_036016417.1;gbkey=CDS;gene=Ttn;product=titin isoform X2;protein_id=XP_036016417.1;extra_copy_number=0
CM058242.1	Liftoff	CDS	84550126	84550407	.	-	.	ID=cds-XP_036016417.1;Parent=rna-XM_036160524.1;Dbxref=GeneID:22138,GenBank:XP_036016417.1,MGI:MGI:98864;Name=XP_036016417.1;gbkey=CDS;gene=Ttn;product=titin isoform X2;protein_id=XP_036016417.1;extra_copy_number=0
```
