## Supplementary material for "Chromosome-scale genome assembly of B10.RIII, an autoimmune susceptible mouse strain": b10_swarm.gff3 (part 107 of 931)

```
CM058242.1	Liftoff	CDS	84550498	84550648	.	-	.	ID=cds-XP_036016417.1;Parent=rna-XM_036160524.1;Dbxref=GeneID:22138,GenBank:XP_036016417.1,MGI:MGI:98864;Name=XP_036016417.1;gbkey=CDS;gene=Ttn;product=titin isoform X2;protein_id=XP_036016417.1;extra_copy_number=0
CM058242.1	Liftoff	CDS	84551335	84551483	.	-	.	ID=cds-XP_036016417.1;Parent=rna-XM_036160524.1;Dbxref=GeneID:22138,GenBank:XP_036016417.1,MGI:MGI:98864;Name=XP_036016417.1;gbkey=CDS;gene=Ttn;product=titin isoform X2;protein_id=XP_036016417.1;extra_copy_number=0
CM058242.1	Liftoff	CDS	84551583	84551897	.	-	.	ID=cds-XP_036016417.1;Parent=rna-XM_036160524.1;Dbxref=GeneID:22138,GenBank:XP_036016417.1,MGI:MGI:98864;Name=XP_036016417.1;gbkey=CDS;gene=Ttn;product=titin isoform X2;protein_id=XP_036016417.1;extra_copy_number=0
CM058242.1	Liftoff	CDS	84551999	84552298	.	-	.	ID=cds-XP_036016417.1;Parent=rna-XM_036160524.1;Dbxref=GeneID:22138,GenBank:XP_036016417.1,MGI:MGI:98864;Name=XP_036016417.1;gbkey=CDS;gene=Ttn;product=titin isoform X2;protein_id=XP_036016417.1;extra_copy_number=0
CM058242.1	Liftoff	CDS	84552412	84552708	.	-	.	ID=cds-XP_036016417.1;Parent=rna-XM_036160524.1;Dbxref=GeneID:22138,GenBank:XP_036016417.1,MGI:MGI:98864;Name=XP_036016417.1;gbkey=CDS;gene=Ttn;product=titin isoform X2;protein_id=XP_036016417.1;extra_copy_number=0
CM058242.1	Liftoff	CDS	84553609	84553926	.	-	.	ID=cds-XP_036016417.1;Parent=rna-XM_036160524.1;Dbxref=GeneID:22138,GenBank:XP_036016417.1,MGI:MGI:98864;Name=XP_036016417.1;gbkey=CDS;gene=Ttn;product=titin isoform X2;protein_id=XP_036016417.1;extra_copy_number=0
CM058242.1	Liftoff	CDS	84554020	84554319	.	-	.	ID=cds-XP_036016417.1;Parent=rna-XM_036160524.1;Dbxref=GeneID:22138,GenBank:XP_036016417.1,MGI:MGI:98864;Name=XP_036016417.1;gbkey=CDS;gene=Ttn;product=titin isoform X2;protein_id=XP_036016417.1;extra_copy_number=0
CM058242.1	Liftoff	CDS	84554409	84554538	.	-	.	ID=cds-XP_036016417.1;Parent=rna-XM_036160524.1;Dbxref=GeneID:22138,GenBank:XP_036016417.1,MGI:MGI:98864;Name=XP_036016417.1;gbkey=CDS;gene=Ttn;product=titin isoform X2;protein_id=XP_036016417.1;extra_copy_number=0
CM058242.1	Liftoff	CDS	84554633	84554665	.	-	.	ID=cds-XP_036016417.1;Parent=rna-XM_036160524.1;Dbxref=GeneID:22138,GenBank:XP_036016417.1,MGI:MGI:98864;Name=XP_036016417.1;gbkey=CDS;gene=Ttn;product=titin isoform X2;protein_id=XP_036016417.1;extra_copy_number=0
CM058242.1	Liftoff	CDS	84554750	84554898	.	-	.	ID=cds-XP_036016417.1;Parent=rna-XM_036160524.1;Dbxref=GeneID:22138,GenBank:XP_036016417.1,MGI:MGI:98864;Name=XP_036016417.1;gbkey=CDS;gene=Ttn;product=titin isoform X2;protein_id=XP_036016417.1;extra_copy_number=0
CM058242.1	Liftoff	CDS	84555022	84555330	.	-	.	ID=cds-XP_036016417.1;Parent=rna-XM_036160524.1;Dbxref=GeneID:22138,GenBank:XP_036016417.1,MGI:MGI:98864;Name=XP_036016417.1;gbkey=CDS;gene=Ttn;product=titin isoform X2;protein_id=XP_036016417.1;extra_copy_number=0
CM058242.1	Liftoff	CDS	84556457	84556886	.	-	.	ID=cds-XP_036016417.1;Parent=rna-XM_036160524.1;Dbxref=GeneID:22138,GenBank:XP_036016417.1,MGI:MGI:98864;Name=XP_036016417.1;gbkey=CDS;gene=Ttn;product=titin isoform X2;protein_id=XP_036016417.1;extra_copy_number=0
CM058242.1	Liftoff	CDS	84557257	84557447	.	-	.	ID=cds-XP_036016417.1;Parent=rna-XM_036160524.1;Dbxref=GeneID:22138,GenBank:XP_036016417.1,MGI:MGI:98864;Name=XP_036016417.1;gbkey=CDS;gene=Ttn;product=titin isoform X2;protein_id=XP_036016417.1;extra_copy_number=0
CM058242.1	Liftoff	CDS	84557533	84557841	.	-	.	ID=cds-XP_036016417.1;Parent=rna-XM_036160524.1;Dbxref=GeneID:22138,GenBank:XP_036016417.1,MGI:MGI:98864;Name=XP_036016417.1;gbkey=CDS;gene=Ttn;product=titin isoform X2;protein_id=XP_036016417.1;extra_copy_number=0
CM058242.1	Liftoff	CDS	84557934	84558233	.	-	.	ID=cds-XP_036016417.1;Parent=rna-XM_036160524.1;Dbxref=GeneID:22138,GenBank:XP_036016417.1,MGI:MGI:98864;Name=XP_036016417.1;gbkey=CDS;gene=Ttn;product=titin isoform X2;protein_id=XP_036016417.1;extra_copy_number=0
CM058242.1	Liftoff	CDS	84559670	84559963	.	-	.	ID=cds-XP_036016417.1;Parent=rna-XM_036160524.1;Dbxref=GeneID:22138,GenBank:XP_036016417.1,MGI:MGI:98864;Name=XP_036016417.1;gbkey=CDS;gene=Ttn;product=titin isoform X2;protein_id=XP_036016417.1;extra_copy_number=0
CM058242.1	Liftoff	CDS	84560067	84560351	.	-	.	ID=cds-XP_036016417.1;Parent=rna-XM_036160524.1;Dbxref=GeneID:22138,GenBank:XP_036016417.1,MGI:MGI:98864;Name=XP_036016417.1;gbkey=CDS;gene=Ttn;product=titin isoform X2;protein_id=XP_036016417.1;extra_copy_number=0
CM058242.1	Liftoff	CDS	84560454	84560750	.	-	.	ID=cds-XP_036016417.1;Parent=rna-XM_036160524.1;Dbxref=GeneID:22138,GenBank:XP_036016417.1,MGI:MGI:98864;Name=XP_036016417.1;gbkey=CDS;gene=Ttn;product=titin isoform X2;protein_id=XP_036016417.1;extra_copy_number=0
CM058242.1	Liftoff	CDS	84560848	84561147	.	-	.	ID=cds-XP_036016417.1;Parent=rna-XM_036160524.1;Dbxref=GeneID:22138,GenBank:XP_036016417.1,MGI:MGI:98864;Name=XP_036016417.1;gbkey=CDS;gene=Ttn;product=titin isoform X2;protein_id=XP_036016417.1;extra_copy_number=0
CM058242.1	Liftoff	CDS	84561276	84561578	.	-	.	ID=cds-XP_036016417.1;Parent=rna-XM_036160524.1;Dbxref=GeneID:22138,GenBank:XP_036016417.1,MGI:MGI:98864;Name=XP_036016417.1;gbkey=CDS;gene=Ttn;product=titin isoform X2;protein_id=XP_036016417.1;extra_copy_number=0
CM058242.1	Liftoff	CDS	84561889	84562251	.	-	.	ID=cds-XP_036016417.1;Parent=rna-XM_036160524.1;Dbxref=GeneID:22138,GenBank:XP_036016417.1,MGI:MGI:98864;Name=XP_036016417.1;gbkey=CDS;gene=Ttn;product=titin isoform X2;protein_id=XP_036016417.1;extra_copy_number=0
CM058242.1	Liftoff	CDS	84562363	84562665	.	-	.	ID=cds-XP_036016417.1;Parent=rna-XM_036160524.1;Dbxref=GeneID:22138,GenBank:XP_036016417.1,MGI:MGI:98864;Name=XP_036016417.1;gbkey=CDS;gene=Ttn;product=titin isoform X2;protein_id=XP_036016417.1;extra_copy_number=0
CM058242.1	Liftoff	CDS	84562773	84563072	.	-	.	ID=cds-XP_036016417.1;Parent=rna-XM_036160524.1;Dbxref=GeneID:22138,GenBank:XP_036016417.1,MGI:MGI:98864;Name=XP_036016417.1;gbkey=CDS;gene=Ttn;product=titin isoform X2;protein_id=XP_036016417.1;extra_copy_number=0
CM058242.1	Liftoff	CDS	84563886	84564164	.	-	.	ID=cds-XP_036016417.1;Parent=rna-XM_036160524.1;Dbxref=GeneID:22138,GenBank:XP_036016417.1,MGI:MGI:98864;Name=XP_036016417.1;gbkey=CDS;gene=Ttn;product=titin isoform X2;protein_id=XP_036016417.1;extra_copy_number=0
CM058242.1	Liftoff	CDS	84564260	84564565	.	-	.	ID=cds-XP_036016417.1;Parent=rna-XM_036160524.1;Dbxref=GeneID:22138,GenBank:XP_036016417.1,MGI:MGI:98864;Name=XP_036016417.1;gbkey=CDS;gene=Ttn;product=titin isoform X2;protein_id=XP_036016417.1;extra_copy_number=0
CM058242.1	Liftoff	CDS	84564649	84564845	.	-	.	ID=cds-XP_036016417.1;Parent=rna-XM_036160524.1;Dbxref=GeneID:22138,GenBank:XP_036016417.1,MGI:MGI:98864;Name=XP_036016417.1;gbkey=CDS;gene=Ttn;product=titin isoform X2;protein_id=XP_036016417.1;extra_copy_number=0
CM058242.1	Liftoff	CDS	84564960	84565065	.	-	.	ID=cds-XP_036016417.1;Parent=rna-XM_036160524.1;Dbxref=GeneID:22138,GenBank:XP_036016417.1,MGI:MGI:98864;Name=XP_036016417.1;gbkey=CDS;gene=Ttn;product=titin isoform X2;protein_id=XP_036016417.1;extra_copy_number=0
CM058242.1	Liftoff	CDS	84565158	84565457	.	-	.	ID=cds-XP_036016417.1;Parent=rna-XM_036160524.1;Dbxref=GeneID:22138,GenBank:XP_036016417.1,MGI:MGI:98864;Name=XP_036016417.1;gbkey=CDS;gene=Ttn;product=titin isoform X2;protein_id=XP_036016417.1;extra_copy_number=0
CM058242.1	Liftoff	CDS	84565625	84565924	.	-	.	ID=cds-XP_036016417.1;Parent=rna-XM_036160524.1;Dbxref=GeneID:22138,GenBank:XP_036016417.1,MGI:MGI:98864;Name=XP_036016417.1;gbkey=CDS;gene=Ttn;product=titin isoform X2;protein_id=XP_036016417.1;extra_copy_number=0
CM058242.1	Liftoff	CDS	84566015	84566130	.	-	.	ID=cds-XP_036016417.1;Parent=rna-XM_036160524.1;Dbxref=GeneID:22138,GenBank:XP_036016417.1,MGI:MGI:98864;Name=XP_036016417.1;gbkey=CDS;gene=Ttn;product=titin isoform X2;protein_id=XP_036016417.1;extra_copy_number=0
CM058242.1	Liftoff	CDS	84566542	84566728	.	-	.	ID=cds-XP_036016417.1;Parent=rna-XM_036160524.1;Dbxref=GeneID:22138,GenBank:XP_036016417.1,MGI:MGI:98864;Name=XP_036016417.1;gbkey=CDS;gene=Ttn;product=titin isoform X2;protein_id=XP_036016417.1;extra_copy_number=0
CM058242.1	Liftoff	CDS	84566833	84567129	.	-	.	ID=cds-XP_036016417.1;Parent=rna-XM_036160524.1;Dbxref=GeneID:22138,GenBank:XP_036016417.1,MGI:MGI:98864;Name=XP_036016417.1;gbkey=CDS;gene=Ttn;product=titin isoform X2;protein_id=XP_036016417.1;extra_copy_number=0
CM058242.1	Liftoff	CDS	84567232	84567519	.	-	.	ID=cds-XP_036016417.1;Parent=rna-XM_036160524.1;Dbxref=GeneID:22138,GenBank:XP_036016417.1,MGI:MGI:98864;Name=XP_036016417.1;gbkey=CDS;gene=Ttn;product=titin isoform X2;protein_id=XP_036016417.1;extra_copy_number=0
CM058242.1	Liftoff	CDS	84567610	84567731	.	-	.	ID=cds-XP_036016417.1;Parent=rna-XM_036160524.1;Dbxref=GeneID:22138,GenBank:XP_036016417.1,MGI:MGI:98864;Name=XP_036016417.1;gbkey=CDS;gene=Ttn;product=titin isoform X2;protein_id=XP_036016417.1;extra_copy_number=0
CM058242.1	Liftoff	CDS	84568537	84568714	.	-	.	ID=cds-XP_036016417.1;Parent=rna-XM_036160524.1;Dbxref=GeneID:22138,GenBank:XP_036016417.1,MGI:MGI:98864;Name=XP_036016417.1;gbkey=CDS;gene=Ttn;product=titin isoform X2;protein_id=XP_036016417.1;extra_copy_number=0
CM058242.1	Liftoff	CDS	84568855	84569002	.	-	.	ID=cds-XP_036016417.1;Parent=rna-XM_036160524.1;Dbxref=GeneID:22138,GenBank:XP_036016417.1,MGI:MGI:98864;Name=XP_036016417.1;gbkey=CDS;gene=Ttn;product=titin isoform X2;protein_id=XP_036016417.1;extra_copy_number=0
CM058242.1	Liftoff	CDS	84569898	84570049	.	-	.	ID=cds-XP_036016417.1;Parent=rna-XM_036160524.1;Dbxref=GeneID:22138,GenBank:XP_036016417.1,MGI:MGI:98864;Name=XP_036016417.1;gbkey=CDS;gene=Ttn;product=titin isoform X2;protein_id=XP_036016417.1;extra_copy_number=0
CM058242.1	Liftoff	CDS	84570156	84570440	.	-	.	ID=cds-XP_036016417.1;Parent=rna-XM_036160524.1;Dbxref=GeneID:22138,GenBank:XP_036016417.1,MGI:MGI:98864;Name=XP_036016417.1;gbkey=CDS;gene=Ttn;product=titin isoform X2;protein_id=XP_036016417.1;extra_copy_number=0
CM058242.1	Liftoff	CDS	84570545	84570659	.	-	.	ID=cds-XP_036016417.1;Parent=rna-XM_036160524.1;Dbxref=GeneID:22138,GenBank:XP_036016417.1,MGI:MGI:98864;Name=XP_036016417.1;gbkey=CDS;gene=Ttn;product=titin isoform X2;protein_id=XP_036016417.1;extra_copy_number=0
CM058242.1	Liftoff	CDS	84570801	84570988	.	-	.	ID=cds-XP_036016417.1;Parent=rna-XM_036160524.1;Dbxref=GeneID:22138,GenBank:XP_036016417.1,MGI:MGI:98864;Name=XP_036016417.1;gbkey=CDS;gene=Ttn;product=titin isoform X2;protein_id=XP_036016417.1;extra_copy_number=0
CM058242.1	Liftoff	CDS	84571225	84571527	.	-	.	ID=cds-XP_036016417.1;Parent=rna-XM_036160524.1;Dbxref=GeneID:22138,GenBank:XP_036016417.1,MGI:MGI:98864;Name=XP_036016417.1;gbkey=CDS;gene=Ttn;product=titin isoform X2;protein_id=XP_036016417.1;extra_copy_number=0
CM058242.1	Liftoff	CDS	84571624	84571926	.	-	.	ID=cds-XP_036016417.1;Parent=rna-XM_036160524.1;Dbxref=GeneID:22138,GenBank:XP_036016417.1,MGI:MGI:98864;Name=XP_036016417.1;gbkey=CDS;gene=Ttn;product=titin isoform X2;protein_id=XP_036016417.1;extra_copy_number=0
CM058242.1	Liftoff	CDS	84572016	84572285	.	-	.	ID=cds-XP_036016417.1;Parent=rna-XM_036160524.1;Dbxref=GeneID:22138,GenBank:XP_036016417.1,MGI:MGI:98864;Name=XP_036016417.1;gbkey=CDS;gene=Ttn;product=titin isoform X2;protein_id=XP_036016417.1;extra_copy_number=0
CM058242.1	Liftoff	CDS	84572985	84573251	.	-	.	ID=cds-XP_036016417.1;Parent=rna-XM_036160524.1;Dbxref=GeneID:22138,GenBank:XP_036016417.1,MGI:MGI:98864;Name=XP_036016417.1;gbkey=CDS;gene=Ttn;product=titin isoform X2;protein_id=XP_036016417.1;extra_copy_number=0
CM058242.1	Liftoff	CDS	84573359	84573483	.	-	.	ID=cds-XP_036016417.1;Parent=rna-XM_036160524.1;Dbxref=GeneID:22138,GenBank:XP_036016417.1,MGI:MGI:98864;Name=XP_036016417.1;gbkey=CDS;gene=Ttn;product=titin isoform X2;protein_id=XP_036016417.1;extra_copy_number=0
CM058242.1	Liftoff	CDS	84573594	84574002	.	-	.	ID=cds-XP_036016417.1;Parent=rna-XM_036160524.1;Dbxref=GeneID:22138,GenBank:XP_036016417.1,MGI:MGI:98864;Name=XP_036016417.1;gbkey=CDS;gene=Ttn;product=titin isoform X2;protein_id=XP_036016417.1;extra_copy_number=0
CM058242.1	Liftoff	CDS	84574097	84574375	.	-	.	ID=cds-XP_036016417.1;Parent=rna-XM_036160524.1;Dbxref=GeneID:22138,GenBank:XP_036016417.1,MGI:MGI:98864;Name=XP_036016417.1;gbkey=CDS;gene=Ttn;product=titin isoform X2;protein_id=XP_036016417.1;extra_copy_number=0
CM058242.1	Liftoff	CDS	84574460	84574726	.	-	.	ID=cds-XP_036016417.1;Parent=rna-XM_036160524.1;Dbxref=GeneID:22138,GenBank:XP_036016417.1,MGI:MGI:98864;Name=XP_036016417.1;gbkey=CDS;gene=Ttn;product=titin isoform X2;protein_id=XP_036016417.1;extra_copy_number=0
CM058242.1	Liftoff	CDS	84574830	84575096	.	-	.	ID=cds-XP_036016417.1;Parent=rna-XM_036160524.1;Dbxref=GeneID:22138,GenBank:XP_036016417.1,MGI:MGI:98864;Name=XP_036016417.1;gbkey=CDS;gene=Ttn;product=titin isoform X2;protein_id=XP_036016417.1;extra_copy_number=0
CM058242.1	Liftoff	CDS	84575186	84575354	.	-	.	ID=cds-XP_036016417.1;Parent=rna-XM_036160524.1;Dbxref=GeneID:22138,GenBank:XP_036016417.1,MGI:MGI:98864;Name=XP_036016417.1;gbkey=CDS;gene=Ttn;product=titin isoform X2;protein_id=XP_036016417.1;extra_copy_number=0
CM058242.1	Liftoff	CDS	84576229	84576326	.	-	.	ID=cds-XP_036016417.1;Parent=rna-XM_036160524.1;Dbxref=GeneID:22138,GenBank:XP_036016417.1,MGI:MGI:98864;Name=XP_036016417.1;gbkey=CDS;gene=Ttn;product=titin isoform X2;protein_id=XP_036016417.1;extra_copy_number=0
CM058242.1	Liftoff	CDS	84577977	84578243	.	-	.	ID=cds-XP_036016417.1;Parent=rna-XM_036160524.1;Dbxref=GeneID:22138,GenBank:XP_036016417.1,MGI:MGI:98864;Name=XP_036016417.1;gbkey=CDS;gene=Ttn;product=titin isoform X2;protein_id=XP_036016417.1;extra_copy_number=0
CM058242.1	Liftoff	CDS	84579039	84579162	.	-	.	ID=cds-XP_036016417.1;Parent=rna-XM_036160524.1;Dbxref=GeneID:22138,GenBank:XP_036016417.1,MGI:MGI:98864;Name=XP_036016417.1;gbkey=CDS;gene=Ttn;product=titin isoform X2;protein_id=XP_036016417.1;extra_copy_number=0
CM058242.1	Liftoff	CDS	84582805	84582947	.	-	.	ID=cds-XP_036016417.1;Parent=rna-XM_036160524.1;Dbxref=GeneID:22138,GenBank:XP_036016417.1,MGI:MGI:98864;Name=XP_036016417.1;gbkey=CDS;gene=Ttn;product=titin isoform X2;protein_id=XP_036016417.1;extra_copy_number=0
CM058242.1	Liftoff	CDS	84583735	84583861	.	-	.	ID=cds-XP_036016417.1;Parent=rna-XM_036160524.1;Dbxref=GeneID:22138,GenBank:XP_036016417.1,MGI:MGI:98864;Name=XP_036016417.1;gbkey=CDS;gene=Ttn;product=titin isoform X2;protein_id=XP_036016417.1;extra_copy_number=0
CM058242.1	Liftoff	CDS	84584264	84584403	.	-	.	ID=cds-XP_036016417.1;Parent=rna-XM_036160524.1;Dbxref=GeneID:22138,GenBank:XP_036016417.1,MGI:MGI:98864;Name=XP_036016417.1;gbkey=CDS;gene=Ttn;product=titin isoform X2;protein_id=XP_036016417.1;extra_copy_number=0
CM058242.1	Liftoff	CDS	84584495	84584761	.	-	.	ID=cds-XP_036016417.1;Parent=rna-XM_036160524.1;Dbxref=GeneID:22138,GenBank:XP_036016417.1,MGI:MGI:98864;Name=XP_036016417.1;gbkey=CDS;gene=Ttn;product=titin isoform X2;protein_id=XP_036016417.1;extra_copy_number=0
CM058242.1	Liftoff	CDS	84585597	84585863	.	-	.	ID=cds-XP_036016417.1;Parent=rna-XM_036160524.1;Dbxref=GeneID:22138,GenBank:XP_036016417.1,MGI:MGI:98864;Name=XP_036016417.1;gbkey=CDS;gene=Ttn;product=titin isoform X2;protein_id=XP_036016417.1;extra_copy_number=0
CM058242.1	Liftoff	CDS	84586004	84586270	.	-	.	ID=cds-XP_036016417.1;Parent=rna-XM_036160524.1;Dbxref=GeneID:22138,GenBank:XP_036016417.1,MGI:MGI:98864;Name=XP_036016417.1;gbkey=CDS;gene=Ttn;product=titin isoform X2;protein_id=XP_036016417.1;extra_copy_number=0
CM058242.1	Liftoff	CDS	84586392	84586518	.	-	.	ID=cds-XP_036016417.1;Parent=rna-XM_036160524.1;Dbxref=GeneID:22138,GenBank:XP_036016417.1,MGI:MGI:98864;Name=XP_036016417.1;gbkey=CDS;gene=Ttn;product=titin isoform X2;protein_id=XP_036016417.1;extra_copy_number=0
CM058242.1	Liftoff	CDS	84586656	84586795	.	-	.	ID=cds-XP_036016417.1;Parent=rna-XM_036160524.1;Dbxref=GeneID:22138,GenBank:XP_036016417.1,MGI:MGI:98864;Name=XP_036016417.1;gbkey=CDS;gene=Ttn;product=titin isoform X2;protein_id=XP_036016417.1;extra_copy_number=0
CM058242.1	Liftoff	CDS	84586886	84587149	.	-	.	ID=cds-XP_036016417.1;Parent=rna-XM_036160524.1;Dbxref=GeneID:22138,GenBank:XP_036016417.1,MGI:MGI:98864;Name=XP_036016417.1;gbkey=CDS;gene=Ttn;product=titin isoform X2;protein_id=XP_036016417.1;extra_copy_number=0
CM058242.1	Liftoff	CDS	84587267	84587533	.	-	.	ID=cds-XP_036016417.1;Parent=rna-XM_036160524.1;Dbxref=GeneID:22138,GenBank:XP_036016417.1,MGI:MGI:98864;Name=XP_036016417.1;gbkey=CDS;gene=Ttn;product=titin isoform X2;protein_id=XP_036016417.1;extra_copy_number=0
CM058242.1	Liftoff	CDS	84587856	84588119	.	-	.	ID=cds-XP_036016417.1;Parent=rna-XM_036160524.1;Dbxref=GeneID:22138,GenBank:XP_036016417.1,MGI:MGI:98864;Name=XP_036016417.1;gbkey=CDS;gene=Ttn;product=titin isoform X2;protein_id=XP_036016417.1;extra_copy_number=0
CM058242.1	Liftoff	CDS	84588221	84588347	.	-	.	ID=cds-XP_036016417.1;Parent=rna-XM_036160524.1;Dbxref=GeneID:22138,GenBank:XP_036016417.1,MGI:MGI:98864;Name=XP_036016417.1;gbkey=CDS;gene=Ttn;product=titin isoform X2;protein_id=XP_036016417.1;extra_copy_number=0
CM058242.1	Liftoff	CDS	84588631	84588770	.	-	.	ID=cds-XP_036016417.1;Parent=rna-XM_036160524.1;Dbxref=GeneID:22138,GenBank:XP_036016417.1,MGI:MGI:98864;Name=XP_036016417.1;gbkey=CDS;gene=Ttn;product=titin isoform X2;protein_id=XP_036016417.1;extra_copy_number=0
CM058242.1	Liftoff	CDS	84589080	84589355	.	-	.	ID=cds-XP_036016417.1;Parent=rna-XM_036160524.1;Dbxref=GeneID:22138,GenBank:XP_036016417.1,MGI:MGI:98864;Name=XP_036016417.1;gbkey=CDS;gene=Ttn;product=titin isoform X2;protein_id=XP_036016417.1;extra_copy_number=0
CM058242.1	Liftoff	CDS	84589882	84590160	.	-	.	ID=cds-XP_036016417.1;Parent=rna-XM_036160524.1;Dbxref=GeneID:22138,GenBank:XP_036016417.1,MGI:MGI:98864;Name=XP_036016417.1;gbkey=CDS;gene=Ttn;product=titin isoform X2;protein_id=XP_036016417.1;extra_copy_number=0
CM058242.1	Liftoff	CDS	84590262	84590663	.	-	.	ID=cds-XP_036016417.1;Parent=rna-XM_036160524.1;Dbxref=GeneID:22138,GenBank:XP_036016417.1,MGI:MGI:98864;Name=XP_036016417.1;gbkey=CDS;gene=Ttn;product=titin isoform X2;protein_id=XP_036016417.1;extra_copy_number=0
CM058242.1	Liftoff	CDS	84591272	84591319	.	-	.	ID=cds-XP_036016417.1;Parent=rna-XM_036160524.1;Dbxref=GeneID:22138,GenBank:XP_036016417.1,MGI:MGI:98864;Name=XP_036016417.1;gbkey=CDS;gene=Ttn;product=titin isoform X2;protein_id=XP_036016417.1;extra_copy_number=0
CM058242.1	Liftoff	CDS	84591903	84591992	.	-	.	ID=cds-XP_036016417.1;Parent=rna-XM_036160524.1;Dbxref=GeneID:22138,GenBank:XP_036016417.1,MGI:MGI:98864;Name=XP_036016417.1;gbkey=CDS;gene=Ttn;product=titin isoform X2;protein_id=XP_036016417.1;extra_copy_number=0
CM058242.1	Liftoff	CDS	84592287	84592349	.	-	.	ID=cds-XP_036016417.1;Parent=rna-XM_036160524.1;Dbxref=GeneID:22138,GenBank:XP_036016417.1,MGI:MGI:98864;Name=XP_036016417.1;gbkey=CDS;gene=Ttn;product=titin isoform X2;protein_id=XP_036016417.1;extra_copy_number=0
CM058242.1	Liftoff	CDS	84592733	84592819	.	-	.	ID=cds-XP_036016417.1;Parent=rna-XM_036160524.1;Dbxref=GeneID:22138,GenBank:XP_036016417.1,MGI:MGI:98864;Name=XP_036016417.1;gbkey=CDS;gene=Ttn;product=titin isoform X2;protein_id=XP_036016417.1;extra_copy_number=0
CM058242.1	Liftoff	CDS	84593533	84593607	.	-	.	ID=cds-XP_036016417.1;Parent=rna-XM_036160524.1;Dbxref=GeneID:22138,GenBank:XP_036016417.1,MGI:MGI:98864;Name=XP_036016417.1;gbkey=CDS;gene=Ttn;product=titin isoform X2;protein_id=XP_036016417.1;extra_copy_number=0
CM058242.1	Liftoff	CDS	84594480	84594560	.	-	.	ID=cds-XP_036016417.1;Parent=rna-XM_036160524.1;Dbxref=GeneID:22138,GenBank:XP_036016417.1,MGI:MGI:98864;Name=XP_036016417.1;gbkey=CDS;gene=Ttn;product=titin isoform X2;protein_id=XP_036016417.1;extra_copy_number=0
CM058242.1	Liftoff	CDS	84596860	84596928	.	-	.	ID=cds-XP_036016417.1;Parent=rna-XM_036160524.1;Dbxref=GeneID:22138,GenBank:XP_036016417.1,MGI:MGI:98864;Name=XP_036016417.1;gbkey=CDS;gene=Ttn;product=titin isoform X2;protein_id=XP_036016417.1;extra_copy_number=0
CM058242.1	Liftoff	CDS	84598195	84598308	.	-	.	ID=cds-XP_036016417.1;Parent=rna-XM_036160524.1;Dbxref=GeneID:22138,GenBank:XP_036016417.1,MGI:MGI:98864;Name=XP_036016417.1;gbkey=CDS;gene=Ttn;product=titin isoform X2;protein_id=XP_036016417.1;extra_copy_number=0
CM058242.1	Liftoff	CDS	84601819	84601896	.	-	.	ID=cds-XP_036016417.1;Parent=rna-XM_036160524.1;Dbxref=GeneID:22138,GenBank:XP_036016417.1,MGI:MGI:98864;Name=XP_036016417.1;gbkey=CDS;gene=Ttn;product=titin isoform X2;protein_id=XP_036016417.1;extra_copy_number=0
CM058242.1	Liftoff	CDS	84602191	84602286	.	-	.	ID=cds-XP_036016417.1;Parent=rna-XM_036160524.1;Dbxref=GeneID:22138,GenBank:XP_036016417.1,MGI:MGI:98864;Name=XP_036016417.1;gbkey=CDS;gene=Ttn;product=titin isoform X2;protein_id=XP_036016417.1;extra_copy_number=0
CM058242.1	Liftoff	CDS	84602739	84602822	.	-	.	ID=cds-XP_036016417.1;Parent=rna-XM_036160524.1;Dbxref=GeneID:22138,GenBank:XP_036016417.1,MGI:MGI:98864;Name=XP_036016417.1;gbkey=CDS;gene=Ttn;product=titin isoform X2;protein_id=XP_036016417.1;extra_copy_number=0
CM058242.1	Liftoff	CDS	84607532	84607618	.	-	.	ID=cds-XP_036016417.1;Parent=rna-XM_036160524.1;Dbxref=GeneID:22138,GenBank:XP_036016417.1,MGI:MGI:98864;Name=XP_036016417.1;gbkey=CDS;gene=Ttn;product=titin isoform X2;protein_id=XP_036016417.1;extra_copy_number=0
CM058242.1	Liftoff	CDS	84607845	84607928	.	-	.	ID=cds-XP_036016417.1;Parent=rna-XM_036160524.1;Dbxref=GeneID:22138,GenBank:XP_036016417.1,MGI:MGI:98864;Name=XP_036016417.1;gbkey=CDS;gene=Ttn;product=titin isoform X2;protein_id=XP_036016417.1;extra_copy_number=0
CM058242.1	Liftoff	CDS	84615977	84616057	.	-	.	ID=cds-XP_036016417.1;Parent=rna-XM_036160524.1;Dbxref=GeneID:22138,GenBank:XP_036016417.1,MGI:MGI:98864;Name=XP_036016417.1;gbkey=CDS;gene=Ttn;product=titin isoform X2;protein_id=XP_036016417.1;extra_copy_number=0
CM058242.1	Liftoff	CDS	84616834	84617133	.	-	.	ID=cds-XP_036016417.1;Parent=rna-XM_036160524.1;Dbxref=GeneID:22138,GenBank:XP_036016417.1,MGI:MGI:98864;Name=XP_036016417.1;gbkey=CDS;gene=Ttn;product=titin isoform X2;protein_id=XP_036016417.1;extra_copy_number=0
CM058242.1	Liftoff	CDS	84617278	84617370	.	-	.	ID=cds-XP_036016417.1;Parent=rna-XM_036160524.1;Dbxref=GeneID:22138,GenBank:XP_036016417.1,MGI:MGI:98864;Name=XP_036016417.1;gbkey=CDS;gene=Ttn;product=titin isoform X2;protein_id=XP_036016417.1;extra_copy_number=0
CM058242.1	Liftoff	CDS	84617512	84617580	.	-	.	ID=cds-XP_036016417.1;Parent=rna-XM_036160524.1;Dbxref=GeneID:22138,GenBank:XP_036016417.1,MGI:MGI:98864;Name=XP_036016417.1;gbkey=CDS;gene=Ttn;product=titin isoform X2;protein_id=XP_036016417.1;extra_copy_number=0
CM058242.1	Liftoff	CDS	84618515	84618592	.	-	.	ID=cds-XP_036016417.1;Parent=rna-XM_036160524.1;Dbxref=GeneID:22138,GenBank:XP_036016417.1,MGI:MGI:98864;Name=XP_036016417.1;gbkey=CDS;gene=Ttn;product=titin isoform X2;protein_id=XP_036016417.1;extra_copy_number=0
CM058242.1	Liftoff	CDS	84619120	84619236	.	-	.	ID=cds-XP_036016417.1;Parent=rna-XM_036160524.1;Dbxref=GeneID:22138,GenBank:XP_036016417.1,MGI:MGI:98864;Name=XP_036016417.1;gbkey=CDS;gene=Ttn;product=titin isoform X2;protein_id=XP_036016417.1;extra_copy_number=0
CM058242.1	Liftoff	CDS	84619949	84620023	.	-	.	ID=cds-XP_036016417.1;Parent=rna-XM_036160524.1;Dbxref=GeneID:22138,GenBank:XP_036016417.1,MGI:MGI:98864;Name=XP_036016417.1;gbkey=CDS;gene=Ttn;product=titin isoform X2;protein_id=XP_036016417.1;extra_copy_number=0
CM058242.1	Liftoff	CDS	84620516	84620599	.	-	.	ID=cds-XP_036016417.1;Parent=rna-XM_036160524.1;Dbxref=GeneID:22138,GenBank:XP_036016417.1,MGI:MGI:98864;Name=XP_036016417.1;gbkey=CDS;gene=Ttn;product=titin isoform X2;protein_id=XP_036016417.1;extra_copy_number=0
CM058242.1	Liftoff	CDS	84620766	84620840	.	-	.	ID=cds-XP_036016417.1;Parent=rna-XM_036160524.1;Dbxref=GeneID:22138,GenBank:XP_036016417.1,MGI:MGI:98864;Name=XP_036016417.1;gbkey=CDS;gene=Ttn;product=titin isoform X2;protein_id=XP_036016417.1;extra_copy_number=0
CM058242.1	Liftoff	CDS	84621980	84622057	.	-	.	ID=cds-XP_036016417.1;Parent=rna-XM_036160524.1;Dbxref=GeneID:22138,GenBank:XP_036016417.1,MGI:MGI:98864;Name=XP_036016417.1;gbkey=CDS;gene=Ttn;product=titin isoform X2;protein_id=XP_036016417.1;extra_copy_number=0
CM058242.1	Liftoff	CDS	84622370	84622660	.	-	.	ID=cds-XP_036016417.1;Parent=rna-XM_036160524.1;Dbxref=GeneID:22138,GenBank:XP_036016417.1,MGI:MGI:98864;Name=XP_036016417.1;gbkey=CDS;gene=Ttn;product=titin isoform X2;protein_id=XP_036016417.1;extra_copy_number=0
CM058242.1	Liftoff	CDS	84622857	84622940	.	-	.	ID=cds-XP_036016417.1;Parent=rna-XM_036160524.1;Dbxref=GeneID:22138,GenBank:XP_036016417.1,MGI:MGI:98864;Name=XP_036016417.1;gbkey=CDS;gene=Ttn;product=titin isoform X2;protein_id=XP_036016417.1;extra_copy_number=0
CM058242.1	Liftoff	CDS	84623132	84623215	.	-	.	ID=cds-XP_036016417.1;Parent=rna-XM_036160524.1;Dbxref=GeneID:22138,GenBank:XP_036016417.1,MGI:MGI:98864;Name=XP_036016417.1;gbkey=CDS;gene=Ttn;product=titin isoform X2;protein_id=XP_036016417.1;extra_copy_number=0
CM058242.1	Liftoff	CDS	84623469	84623552	.	-	.	ID=cds-XP_036016417.1;Parent=rna-XM_036160524.1;Dbxref=GeneID:22138,GenBank:XP_036016417.1,MGI:MGI:98864;Name=XP_036016417.1;gbkey=CDS;gene=Ttn;product=titin isoform X2;protein_id=XP_036016417.1;extra_copy_number=0
CM058242.1	Liftoff	CDS	84624023	84624100	.	-	.	ID=cds-XP_036016417.1;Parent=rna-XM_036160524.1;Dbxref=GeneID:22138,GenBank:XP_036016417.1,MGI:MGI:98864;Name=XP_036016417.1;gbkey=CDS;gene=Ttn;product=titin isoform X2;protein_id=XP_036016417.1;extra_copy_number=0
CM058242.1	Liftoff	CDS	84624303	84624386	.	-	.	ID=cds-XP_036016417.1;Parent=rna-XM_036160524.1;Dbxref=GeneID:22138,GenBank:XP_036016417.1,MGI:MGI:98864;Name=XP_036016417.1;gbkey=CDS;gene=Ttn;product=titin isoform X2;protein_id=XP_036016417.1;extra_copy_number=0
CM058242.1	Liftoff	CDS	84624561	84624815	.	-	.	ID=cds-XP_036016417.1;Parent=rna-XM_036160524.1;Dbxref=GeneID:22138,GenBank:XP_036016417.1,MGI:MGI:98864;Name=XP_036016417.1;gbkey=CDS;gene=Ttn;product=titin isoform X2;protein_id=XP_036016417.1;extra_copy_number=0
CM058242.1	Liftoff	CDS	84625001	84625078	.	-	.	ID=cds-XP_036016417.1;Parent=rna-XM_036160524.1;Dbxref=GeneID:22138,GenBank:XP_036016417.1,MGI:MGI:98864;Name=XP_036016417.1;gbkey=CDS;gene=Ttn;product=titin isoform X2;protein_id=XP_036016417.1;extra_copy_number=0
CM058242.1	Liftoff	CDS	84625739	84625831	.	-	.	ID=cds-XP_036016417.1;Parent=rna-XM_036160524.1;Dbxref=GeneID:22138,GenBank:XP_036016417.1,MGI:MGI:98864;Name=XP_036016417.1;gbkey=CDS;gene=Ttn;product=titin isoform X2;protein_id=XP_036016417.1;extra_copy_number=0
CM058242.1	Liftoff	CDS	84626050	84626124	.	-	.	ID=cds-XP_036016417.1;Parent=rna-XM_036160524.1;Dbxref=GeneID:22138,GenBank:XP_036016417.1,MGI:MGI:98864;Name=XP_036016417.1;gbkey=CDS;gene=Ttn;product=titin isoform X2;protein_id=XP_036016417.1;extra_copy_number=0
CM058242.1	Liftoff	CDS	84626314	84626388	.	-	.	ID=cds-XP_036016417.1;Parent=rna-XM_036160524.1;Dbxref=GeneID:22138,GenBank:XP_036016417.1,MGI:MGI:98864;Name=XP_036016417.1;gbkey=CDS;gene=Ttn;product=titin isoform X2;protein_id=XP_036016417.1;extra_copy_number=0
CM058242.1	Liftoff	CDS	84627299	84627508	.	-	.	ID=cds-XP_036016417.1;Parent=rna-XM_036160524.1;Dbxref=GeneID:22138,GenBank:XP_036016417.1,MGI:MGI:98864;Name=XP_036016417.1;gbkey=CDS;gene=Ttn;product=titin isoform X2;protein_id=XP_036016417.1;extra_copy_number=0
CM058242.1	Liftoff	CDS	84627801	84627881	.	-	.	ID=cds-XP_036016417.1;Parent=rna-XM_036160524.1;Dbxref=GeneID:22138,GenBank:XP_036016417.1,MGI:MGI:98864;Name=XP_036016417.1;gbkey=CDS;gene=Ttn;product=titin isoform X2;protein_id=XP_036016417.1;extra_copy_number=0
CM058242.1	Liftoff	CDS	84628578	84628661	.	-	.	ID=cds-XP_036016417.1;Parent=rna-XM_036160524.1;Dbxref=GeneID:22138,GenBank:XP_036016417.1,MGI:MGI:98864;Name=XP_036016417.1;gbkey=CDS;gene=Ttn;product=titin isoform X2;protein_id=XP_036016417.1;extra_copy_number=0
CM058242.1	Liftoff	CDS	84628899	84628982	.	-	.	ID=cds-XP_036016417.1;Parent=rna-XM_036160524.1;Dbxref=GeneID:22138,GenBank:XP_036016417.1,MGI:MGI:98864;Name=XP_036016417.1;gbkey=CDS;gene=Ttn;product=titin isoform X2;protein_id=XP_036016417.1;extra_copy_number=0
CM058242.1	Liftoff	CDS	84629349	84629432	.	-	.	ID=cds-XP_036016417.1;Parent=rna-XM_036160524.1;Dbxref=GeneID:22138,GenBank:XP_036016417.1,MGI:MGI:98864;Name=XP_036016417.1;gbkey=CDS;gene=Ttn;product=titin isoform X2;protein_id=XP_036016417.1;extra_copy_number=0
CM058242.1	Liftoff	CDS	84629595	84629672	.	-	.	ID=cds-XP_036016417.1;Parent=rna-XM_036160524.1;Dbxref=GeneID:22138,GenBank:XP_036016417.1,MGI:MGI:98864;Name=XP_036016417.1;gbkey=CDS;gene=Ttn;product=titin isoform X2;protein_id=XP_036016417.1;extra_copy_number=0
CM058242.1	Liftoff	CDS	84629894	84629962	.	-	.	ID=cds-XP_036016417.1;Parent=rna-XM_036160524.1;Dbxref=GeneID:22138,GenBank:XP_036016417.1,MGI:MGI:98864;Name=XP_036016417.1;gbkey=CDS;gene=Ttn;product=titin isoform X2;protein_id=XP_036016417.1;extra_copy_number=0
CM058242.1	Liftoff	CDS	84630131	84630211	.	-	.	ID=cds-XP_036016417.1;Parent=rna-XM_036160524.1;Dbxref=GeneID:22138,GenBank:XP_036016417.1,MGI:MGI:98864;Name=XP_036016417.1;gbkey=CDS;gene=Ttn;product=titin isoform X2;protein_id=XP_036016417.1;extra_copy_number=0
CM058242.1	Liftoff	CDS	84632009	84632110	.	-	.	ID=cds-XP_036016417.1;Parent=rna-XM_036160524.1;Dbxref=GeneID:22138,GenBank:XP_036016417.1,MGI:MGI:98864;Name=XP_036016417.1;gbkey=CDS;gene=Ttn;product=titin isoform X2;protein_id=XP_036016417.1;extra_copy_number=0
CM058242.1	Liftoff	CDS	84632547	84632648	.	-	.	ID=cds-XP_036016417.1;Parent=rna-XM_036160524.1;Dbxref=GeneID:22138,GenBank:XP_036016417.1,MGI:MGI:98864;Name=XP_036016417.1;gbkey=CDS;gene=Ttn;product=titin isoform X2;protein_id=XP_036016417.1;extra_copy_number=0
CM058242.1	Liftoff	CDS	84632899	84632973	.	-	.	ID=cds-XP_036016417.1;Parent=rna-XM_036160524.1;Dbxref=GeneID:22138,GenBank:XP_036016417.1,MGI:MGI:98864;Name=XP_036016417.1;gbkey=CDS;gene=Ttn;product=titin isoform X2;protein_id=XP_036016417.1;extra_copy_number=0
CM058242.1	Liftoff	CDS	84633141	84633218	.	-	.	ID=cds-XP_036016417.1;Parent=rna-XM_036160524.1;Dbxref=GeneID:22138,GenBank:XP_036016417.1,MGI:MGI:98864;Name=XP_036016417.1;gbkey=CDS;gene=Ttn;product=titin isoform X2;protein_id=XP_036016417.1;extra_copy_number=0
CM058242.1	Liftoff	CDS	84633354	84633434	.	-	.	ID=cds-XP_036016417.1;Parent=rna-XM_036160524.1;Dbxref=GeneID:22138,GenBank:XP_036016417.1,MGI:MGI:98864;Name=XP_036016417.1;gbkey=CDS;gene=Ttn;product=titin isoform X2;protein_id=XP_036016417.1;extra_copy_number=0
CM058242.1	Liftoff	CDS	84633648	84633731	.	-	.	ID=cds-XP_036016417.1;Parent=rna-XM_036160524.1;Dbxref=GeneID:22138,GenBank:XP_036016417.1,MGI:MGI:98864;Name=XP_036016417.1;gbkey=CDS;gene=Ttn;product=titin isoform X2;protein_id=XP_036016417.1;extra_copy_number=0
CM058242.1	Liftoff	CDS	84635204	84635290	.	-	.	ID=cds-XP_036016417.1;Parent=rna-XM_036160524.1;Dbxref=GeneID:22138,GenBank:XP_036016417.1,MGI:MGI:98864;Name=XP_036016417.1;gbkey=CDS;gene=Ttn;product=titin isoform X2;protein_id=XP_036016417.1;extra_copy_number=0
CM058242.1	Liftoff	CDS	84635658	84635741	.	-	.	ID=cds-XP_036016417.1;Parent=rna-XM_036160524.1;Dbxref=GeneID:22138,GenBank:XP_036016417.1,MGI:MGI:98864;Name=XP_036016417.1;gbkey=CDS;gene=Ttn;product=titin isoform X2;protein_id=XP_036016417.1;extra_copy_number=0
CM058242.1	Liftoff	CDS	84636841	84636921	.	-	.	ID=cds-XP_036016417.1;Parent=rna-XM_036160524.1;Dbxref=GeneID:22138,GenBank:XP_036016417.1,MGI:MGI:98864;Name=XP_036016417.1;gbkey=CDS;gene=Ttn;product=titin isoform X2;protein_id=XP_036016417.1;extra_copy_number=0
CM058242.1	Liftoff	CDS	84637167	84637253	.	-	.	ID=cds-XP_036016417.1;Parent=rna-XM_036160524.1;Dbxref=GeneID:22138,GenBank:XP_036016417.1,MGI:MGI:98864;Name=XP_036016417.1;gbkey=CDS;gene=Ttn;product=titin isoform X2;protein_id=XP_036016417.1;extra_copy_number=0
CM058242.1	Liftoff	CDS	84637856	84637933	.	-	.	ID=cds-XP_036016417.1;Parent=rna-XM_036160524.1;Dbxref=GeneID:22138,GenBank:XP_036016417.1,MGI:MGI:98864;Name=XP_036016417.1;gbkey=CDS;gene=Ttn;product=titin isoform X2;protein_id=XP_036016417.1;extra_copy_number=0
CM058242.1	Liftoff	CDS	84638094	84638171	.	-	.	ID=cds-XP_036016417.1;Parent=rna-XM_036160524.1;Dbxref=GeneID:22138,GenBank:XP_036016417.1,MGI:MGI:98864;Name=XP_036016417.1;gbkey=CDS;gene=Ttn;product=titin isoform X2;protein_id=XP_036016417.1;extra_copy_number=0
CM058242.1	Liftoff	CDS	84638544	84638603	.	-	.	ID=cds-XP_036016417.1;Parent=rna-XM_036160524.1;Dbxref=GeneID:22138,GenBank:XP_036016417.1,MGI:MGI:98864;Name=XP_036016417.1;gbkey=CDS;gene=Ttn;product=titin isoform X2;protein_id=XP_036016417.1;extra_copy_number=0
CM058242.1	Liftoff	CDS	84639018	84639419	.	-	.	ID=cds-XP_036016417.1;Parent=rna-XM_036160524.1;Dbxref=GeneID:22138,GenBank:XP_036016417.1,MGI:MGI:98864;Name=XP_036016417.1;gbkey=CDS;gene=Ttn;product=titin isoform X2;protein_id=XP_036016417.1;extra_copy_number=0
CM058242.1	Liftoff	CDS	84640016	84640069	.	-	.	ID=cds-XP_036016417.1;Parent=rna-XM_036160524.1;Dbxref=GeneID:22138,GenBank:XP_036016417.1,MGI:MGI:98864;Name=XP_036016417.1;gbkey=CDS;gene=Ttn;product=titin isoform X2;protein_id=XP_036016417.1;extra_copy_number=0
CM058242.1	Liftoff	CDS	84640967	84641041	.	-	.	ID=cds-XP_036016417.1;Parent=rna-XM_036160524.1;Dbxref=GeneID:22138,GenBank:XP_036016417.1,MGI:MGI:98864;Name=XP_036016417.1;gbkey=CDS;gene=Ttn;product=titin isoform X2;protein_id=XP_036016417.1;extra_copy_number=0
CM058242.1	Liftoff	CDS	84642903	84642986	.	-	.	ID=cds-XP_036016417.1;Parent=rna-XM_036160524.1;Dbxref=GeneID:22138,GenBank:XP_036016417.1,MGI:MGI:98864;Name=XP_036016417.1;gbkey=CDS;gene=Ttn;product=titin isoform X2;protein_id=XP_036016417.1;extra_copy_number=0
CM058242.1	Liftoff	CDS	84643167	84643226	.	-	.	ID=cds-XP_036016417.1;Parent=rna-XM_036160524.1;Dbxref=GeneID:22138,GenBank:XP_036016417.1,MGI:MGI:98864;Name=XP_036016417.1;gbkey=CDS;gene=Ttn;product=titin isoform X2;protein_id=XP_036016417.1;extra_copy_number=0
CM058242.1	Liftoff	CDS	84643628	84643654	.	-	.	ID=cds-XP_036016417.1;Parent=rna-XM_036160524.1;Dbxref=GeneID:22138,GenBank:XP_036016417.1,MGI:MGI:98864;Name=XP_036016417.1;gbkey=CDS;gene=Ttn;product=titin isoform X2;protein_id=XP_036016417.1;extra_copy_number=0
CM058242.1	Liftoff	CDS	84643753	84643830	.	-	.	ID=cds-XP_036016417.1;Parent=rna-XM_036160524.1;Dbxref=GeneID:22138,GenBank:XP_036016417.1,MGI:MGI:98864;Name=XP_036016417.1;gbkey=CDS;gene=Ttn;product=titin isoform X2;protein_id=XP_036016417.1;extra_copy_number=0
CM058242.1	Liftoff	CDS	84644032	84644241	.	-	.	ID=cds-XP_036016417.1;Parent=rna-XM_036160524.1;Dbxref=GeneID:22138,GenBank:XP_036016417.1,MGI:MGI:98864;Name=XP_036016417.1;gbkey=CDS;gene=Ttn;product=titin isoform X2;protein_id=XP_036016417.1;extra_copy_number=0
CM058242.1	Liftoff	CDS	84646096	84646356	.	-	.	ID=cds-XP_036016417.1;Parent=rna-XM_036160524.1;Dbxref=GeneID:22138,GenBank:XP_036016417.1,MGI:MGI:98864;Name=XP_036016417.1;gbkey=CDS;gene=Ttn;product=titin isoform X2;protein_id=XP_036016417.1;extra_copy_number=0
CM058242.1	Liftoff	CDS	84646455	84646722	.	-	.	ID=cds-XP_036016417.1;Parent=rna-XM_036160524.1;Dbxref=GeneID:22138,GenBank:XP_036016417.1,MGI:MGI:98864;Name=XP_036016417.1;gbkey=CDS;gene=Ttn;product=titin isoform X2;protein_id=XP_036016417.1;extra_copy_number=0
CM058242.1	Liftoff	CDS	84646821	84646910	.	-	.	ID=cds-XP_036016417.1;Parent=rna-XM_036160524.1;Dbxref=GeneID:22138,GenBank:XP_036016417.1,MGI:MGI:98864;Name=XP_036016417.1;gbkey=CDS;gene=Ttn;product=titin isoform X2;protein_id=XP_036016417.1;extra_copy_number=0
CM058242.1	Liftoff	CDS	84647450	84647633	.	-	.	ID=cds-XP_036016417.1;Parent=rna-XM_036160524.1;Dbxref=GeneID:22138,GenBank:XP_036016417.1,MGI:MGI:98864;Name=XP_036016417.1;gbkey=CDS;gene=Ttn;product=titin isoform X2;protein_id=XP_036016417.1;extra_copy_number=0
CM058242.1	Liftoff	CDS	84648426	84648711	.	-	.	ID=cds-XP_036016417.1;Parent=rna-XM_036160524.1;Dbxref=GeneID:22138,GenBank:XP_036016417.1,MGI:MGI:98864;Name=XP_036016417.1;gbkey=CDS;gene=Ttn;product=titin isoform X2;protein_id=XP_036016417.1;extra_copy_number=0
CM058242.1	Liftoff	CDS	84648812	84648904	.	-	.	ID=cds-XP_036016417.1;Parent=rna-XM_036160524.1;Dbxref=GeneID:22138,GenBank:XP_036016417.1,MGI:MGI:98864;Name=XP_036016417.1;gbkey=CDS;gene=Ttn;product=titin isoform X2;protein_id=XP_036016417.1;extra_copy_number=0
CM058242.1	Liftoff	CDS	84649456	84649743	.	-	.	ID=cds-XP_036016417.1;Parent=rna-XM_036160524.1;Dbxref=GeneID:22138,GenBank:XP_036016417.1,MGI:MGI:98864;Name=XP_036016417.1;gbkey=CDS;gene=Ttn;product=titin isoform X2;protein_id=XP_036016417.1;extra_copy_number=0
CM058242.1	Liftoff	CDS	84651436	84651726	.	-	.	ID=cds-XP_036016417.1;Parent=rna-XM_036160524.1;Dbxref=GeneID:22138,GenBank:XP_036016417.1,MGI:MGI:98864;Name=XP_036016417.1;gbkey=CDS;gene=Ttn;product=titin isoform X2;protein_id=XP_036016417.1;extra_copy_number=0
CM058242.1	Liftoff	CDS	84652197	84652484	.	-	.	ID=cds-XP_036016417.1;Parent=rna-XM_036160524.1;Dbxref=GeneID:22138,GenBank:XP_036016417.1,MGI:MGI:98864;Name=XP_036016417.1;gbkey=CDS;gene=Ttn;product=titin isoform X2;protein_id=XP_036016417.1;extra_copy_number=0
CM058242.1	Liftoff	CDS	84652627	84652914	.	-	.	ID=cds-XP_036016417.1;Parent=rna-XM_036160524.1;Dbxref=GeneID:22138,GenBank:XP_036016417.1,MGI:MGI:98864;Name=XP_036016417.1;gbkey=CDS;gene=Ttn;product=titin isoform X2;protein_id=XP_036016417.1;extra_copy_number=0
CM058242.1	Liftoff	CDS	84653648	84653926	.	-	.	ID=cds-XP_036016417.1;Parent=rna-XM_036160524.1;Dbxref=GeneID:22138,GenBank:XP_036016417.1,MGI:MGI:98864;Name=XP_036016417.1;gbkey=CDS;gene=Ttn;product=titin isoform X2;protein_id=XP_036016417.1;extra_copy_number=0
CM058242.1	Liftoff	CDS	84654013	84654291	.	-	.	ID=cds-XP_036016417.1;Parent=rna-XM_036160524.1;Dbxref=GeneID:22138,GenBank:XP_036016417.1,MGI:MGI:98864;Name=XP_036016417.1;gbkey=CDS;gene=Ttn;product=titin isoform X2;protein_id=XP_036016417.1;extra_copy_number=0
CM058242.1	Liftoff	CDS	84654419	84654697	.	-	.	ID=cds-XP_036016417.1;Parent=rna-XM_036160524.1;Dbxref=GeneID:22138,GenBank:XP_036016417.1,MGI:MGI:98864;Name=XP_036016417.1;gbkey=CDS;gene=Ttn;product=titin isoform X2;protein_id=XP_036016417.1;extra_copy_number=0
CM058242.1	Liftoff	CDS	84654803	84655090	.	-	.	ID=cds-XP_036016417.1;Parent=rna-XM_036160524.1;Dbxref=GeneID:22138,GenBank:XP_036016417.1,MGI:MGI:98864;Name=XP_036016417.1;gbkey=CDS;gene=Ttn;product=titin isoform X2;protein_id=XP_036016417.1;extra_copy_number=0
CM058242.1	Liftoff	CDS	84655728	84656006	.	-	.	ID=cds-XP_036016417.1;Parent=rna-XM_036160524.1;Dbxref=GeneID:22138,GenBank:XP_036016417.1,MGI:MGI:98864;Name=XP_036016417.1;gbkey=CDS;gene=Ttn;product=titin isoform X2;protein_id=XP_036016417.1;extra_copy_number=0
CM058242.1	Liftoff	CDS	84656120	84656401	.	-	.	ID=cds-XP_036016417.1;Parent=rna-XM_036160524.1;Dbxref=GeneID:22138,GenBank:XP_036016417.1,MGI:MGI:98864;Name=XP_036016417.1;gbkey=CDS;gene=Ttn;product=titin isoform X2;protein_id=XP_036016417.1;extra_copy_number=0
CM058242.1	Liftoff	CDS	84656809	84657087	.	-	.	ID=cds-XP_036016417.1;Parent=rna-XM_036160524.1;Dbxref=GeneID:22138,GenBank:XP_036016417.1,MGI:MGI:98864;Name=XP_036016417.1;gbkey=CDS;gene=Ttn;product=titin isoform X2;protein_id=XP_036016417.1;extra_copy_number=0
CM058242.1	Liftoff	CDS	84657303	84657584	.	-	.	ID=cds-XP_036016417.1;Parent=rna-XM_036160524.1;Dbxref=GeneID:22138,GenBank:XP_036016417.1,MGI:MGI:98864;Name=XP_036016417.1;gbkey=CDS;gene=Ttn;product=titin isoform X2;protein_id=XP_036016417.1;extra_copy_number=0
CM058242.1	Liftoff	CDS	84659657	84659944	.	-	.	ID=cds-XP_036016417.1;Parent=rna-XM_036160524.1;Dbxref=GeneID:22138,GenBank:XP_036016417.1,MGI:MGI:98864;Name=XP_036016417.1;gbkey=CDS;gene=Ttn;product=titin isoform X2;protein_id=XP_036016417.1;extra_copy_number=0
CM058242.1	Liftoff	CDS	84660093	84660380	.	-	.	ID=cds-XP_036016417.1;Parent=rna-XM_036160524.1;Dbxref=GeneID:22138,GenBank:XP_036016417.1,MGI:MGI:98864;Name=XP_036016417.1;gbkey=CDS;gene=Ttn;product=titin isoform X2;protein_id=XP_036016417.1;extra_copy_number=0
CM058242.1	Liftoff	CDS	84660499	84660777	.	-	.	ID=cds-XP_036016417.1;Parent=rna-XM_036160524.1;Dbxref=GeneID:22138,GenBank:XP_036016417.1,MGI:MGI:98864;Name=XP_036016417.1;gbkey=CDS;gene=Ttn;product=titin isoform X2;protein_id=XP_036016417.1;extra_copy_number=0
CM058242.1	Liftoff	CDS	84660872	84661150	.	-	.	ID=cds-XP_036016417.1;Parent=rna-XM_036160524.1;Dbxref=GeneID:22138,GenBank:XP_036016417.1,MGI:MGI:98864;Name=XP_036016417.1;gbkey=CDS;gene=Ttn;product=titin isoform X2;protein_id=XP_036016417.1;extra_copy_number=0
CM058242.1	Liftoff	CDS	84661244	84661522	.	-	.	ID=cds-XP_036016417.1;Parent=rna-XM_036160524.1;Dbxref=GeneID:22138,GenBank:XP_036016417.1,MGI:MGI:98864;Name=XP_036016417.1;gbkey=CDS;gene=Ttn;product=titin isoform X2;protein_id=XP_036016417.1;extra_copy_number=0
CM058242.1	Liftoff	CDS	84661675	84661962	.	-	.	ID=cds-XP_036016417.1;Parent=rna-XM_036160524.1;Dbxref=GeneID:22138,GenBank:XP_036016417.1,MGI:MGI:98864;Name=XP_036016417.1;gbkey=CDS;gene=Ttn;product=titin isoform X2;protein_id=XP_036016417.1;extra_copy_number=0
CM058242.1	Liftoff	CDS	84662055	84662333	.	-	.	ID=cds-XP_036016417.1;Parent=rna-XM_036160524.1;Dbxref=GeneID:22138,GenBank:XP_036016417.1,MGI:MGI:98864;Name=XP_036016417.1;gbkey=CDS;gene=Ttn;product=titin isoform X2;protein_id=XP_036016417.1;extra_copy_number=0
CM058242.1	Liftoff	CDS	84662472	84662753	.	-	.	ID=cds-XP_036016417.1;Parent=rna-XM_036160524.1;Dbxref=GeneID:22138,GenBank:XP_036016417.1,MGI:MGI:98864;Name=XP_036016417.1;gbkey=CDS;gene=Ttn;product=titin isoform X2;protein_id=XP_036016417.1;extra_copy_number=0
CM058242.1	Liftoff	CDS	84662854	84663132	.	-	.	ID=cds-XP_036016417.1;Parent=rna-XM_036160524.1;Dbxref=GeneID:22138,GenBank:XP_036016417.1,MGI:MGI:98864;Name=XP_036016417.1;gbkey=CDS;gene=Ttn;product=titin isoform X2;protein_id=XP_036016417.1;extra_copy_number=0
CM058242.1	Liftoff	CDS	84663553	84663834	.	-	.	ID=cds-XP_036016417.1;Parent=rna-XM_036160524.1;Dbxref=GeneID:22138,GenBank:XP_036016417.1,MGI:MGI:98864;Name=XP_036016417.1;gbkey=CDS;gene=Ttn;product=titin isoform X2;protein_id=XP_036016417.1;extra_copy_number=0
CM058242.1	Liftoff	CDS	84664633	84664920	.	-	.	ID=cds-XP_036016417.1;Parent=rna-XM_036160524.1;Dbxref=GeneID:22138,GenBank:XP_036016417.1,MGI:MGI:98864;Name=XP_036016417.1;gbkey=CDS;gene=Ttn;product=titin isoform X2;protein_id=XP_036016417.1;extra_copy_number=0
CM058242.1	Liftoff	CDS	84665051	84665338	.	-	.	ID=cds-XP_036016417.1;Parent=rna-XM_036160524.1;Dbxref=GeneID:22138,GenBank:XP_036016417.1,MGI:MGI:98864;Name=XP_036016417.1;gbkey=CDS;gene=Ttn;product=titin isoform X2;protein_id=XP_036016417.1;extra_copy_number=0
CM058242.1	Liftoff	CDS	84665456	84665734	.	-	.	ID=cds-XP_036016417.1;Parent=rna-XM_036160524.1;Dbxref=GeneID:22138,GenBank:XP_036016417.1,MGI:MGI:98864;Name=XP_036016417.1;gbkey=CDS;gene=Ttn;product=titin isoform X2;protein_id=XP_036016417.1;extra_copy_number=0
CM058242.1	Liftoff	CDS	84665841	84666119	.	-	.	ID=cds-XP_036016417.1;Parent=rna-XM_036160524.1;Dbxref=GeneID:22138,GenBank:XP_036016417.1,MGI:MGI:98864;Name=XP_036016417.1;gbkey=CDS;gene=Ttn;product=titin isoform X2;protein_id=XP_036016417.1;extra_copy_number=0
CM058242.1	Liftoff	CDS	84666212	84666490	.	-	.	ID=cds-XP_036016417.1;Parent=rna-XM_036160524.1;Dbxref=GeneID:22138,GenBank:XP_036016417.1,MGI:MGI:98864;Name=XP_036016417.1;gbkey=CDS;gene=Ttn;product=titin isoform X2;protein_id=XP_036016417.1;extra_copy_number=0
CM058242.1	Liftoff	CDS	84666654	84666941	.	-	.	ID=cds-XP_036016417.1;Parent=rna-XM_036160524.1;Dbxref=GeneID:22138,GenBank:XP_036016417.1,MGI:MGI:98864;Name=XP_036016417.1;gbkey=CDS;gene=Ttn;product=titin isoform X2;protein_id=XP_036016417.1;extra_copy_number=0
CM058242.1	Liftoff	CDS	84667059	84667337	.	-	.	ID=cds-XP_036016417.1;Parent=rna-XM_036160524.1;Dbxref=GeneID:22138,GenBank:XP_036016417.1,MGI:MGI:98864;Name=XP_036016417.1;gbkey=CDS;gene=Ttn;product=titin isoform X2;protein_id=XP_036016417.1;extra_copy_number=0
CM058242.1	Liftoff	CDS	84668251	84668532	.	-	.	ID=cds-XP_036016417.1;Parent=rna-XM_036160524.1;Dbxref=GeneID:22138,GenBank:XP_036016417.1,MGI:MGI:98864;Name=XP_036016417.1;gbkey=CDS;gene=Ttn;product=titin isoform X2;protein_id=XP_036016417.1;extra_copy_number=0
CM058242.1	Liftoff	CDS	84668646	84668924	.	-	.	ID=cds-XP_036016417.1;Parent=rna-XM_036160524.1;Dbxref=GeneID:22138,GenBank:XP_036016417.1,MGI:MGI:98864;Name=XP_036016417.1;gbkey=CDS;gene=Ttn;product=titin isoform X2;protein_id=XP_036016417.1;extra_copy_number=0
CM058242.1	Liftoff	CDS	84669889	84670170	.	-	.	ID=cds-XP_036016417.1;Parent=rna-XM_036160524.1;Dbxref=GeneID:22138,GenBank:XP_036016417.1,MGI:MGI:98864;Name=XP_036016417.1;gbkey=CDS;gene=Ttn;product=titin isoform X2;protein_id=XP_036016417.1;extra_copy_number=0
CM058242.1	Liftoff	CDS	84670371	84670649	.	-	.	ID=cds-XP_036016417.1;Parent=rna-XM_036160524.1;Dbxref=GeneID:22138,GenBank:XP_036016417.1,MGI:MGI:98864;Name=XP_036016417.1;gbkey=CDS;gene=Ttn;product=titin isoform X2;protein_id=XP_036016417.1;extra_copy_number=0
CM058242.1	Liftoff	CDS	84670889	84671176	.	-	.	ID=cds-XP_036016417.1;Parent=rna-XM_036160524.1;Dbxref=GeneID:22138,GenBank:XP_036016417.1,MGI:MGI:98864;Name=XP_036016417.1;gbkey=CDS;gene=Ttn;product=titin isoform X2;protein_id=XP_036016417.1;extra_copy_number=0
CM058242.1	Liftoff	CDS	84671280	84671558	.	-	.	ID=cds-XP_036016417.1;Parent=rna-XM_036160524.1;Dbxref=GeneID:22138,GenBank:XP_036016417.1,MGI:MGI:98864;Name=XP_036016417.1;gbkey=CDS;gene=Ttn;product=titin isoform X2;protein_id=XP_036016417.1;extra_copy_number=0
CM058242.1	Liftoff	CDS	84671671	84671949	.	-	.	ID=cds-XP_036016417.1;Parent=rna-XM_036160524.1;Dbxref=GeneID:22138,GenBank:XP_036016417.1,MGI:MGI:98864;Name=XP_036016417.1;gbkey=CDS;gene=Ttn;product=titin isoform X2;protein_id=XP_036016417.1;extra_copy_number=0
CM058242.1	Liftoff	CDS	84672067	84672345	.	-	.	ID=cds-XP_036016417.1;Parent=rna-XM_036160524.1;Dbxref=GeneID:22138,GenBank:XP_036016417.1,MGI:MGI:98864;Name=XP_036016417.1;gbkey=CDS;gene=Ttn;product=titin isoform X2;protein_id=XP_036016417.1;extra_copy_number=0
CM058242.1	Liftoff	CDS	84672446	84672727	.	-	.	ID=cds-XP_036016417.1;Parent=rna-XM_036160524.1;Dbxref=GeneID:22138,GenBank:XP_036016417.1,MGI:MGI:98864;Name=XP_036016417.1;gbkey=CDS;gene=Ttn;product=titin isoform X2;protein_id=XP_036016417.1;extra_copy_number=0
CM058242.1	Liftoff	CDS	84672869	84673147	.	-	.	ID=cds-XP_036016417.1;Parent=rna-XM_036160524.1;Dbxref=GeneID:22138,GenBank:XP_036016417.1,MGI:MGI:98864;Name=XP_036016417.1;gbkey=CDS;gene=Ttn;product=titin isoform X2;protein_id=XP_036016417.1;extra_copy_number=0
CM058242.1	Liftoff	CDS	84673262	84673549	.	-	.	ID=cds-XP_036016417.1;Parent=rna-XM_036160524.1;Dbxref=GeneID:22138,GenBank:XP_036016417.1,MGI:MGI:98864;Name=XP_036016417.1;gbkey=CDS;gene=Ttn;product=titin isoform X2;protein_id=XP_036016417.1;extra_copy_number=0
CM058242.1	Liftoff	CDS	84673810	84674088	.	-	.	ID=cds-XP_036016417.1;Parent=rna-XM_036160524.1;Dbxref=GeneID:22138,GenBank:XP_036016417.1,MGI:MGI:98864;Name=XP_036016417.1;gbkey=CDS;gene=Ttn;product=titin isoform X2;protein_id=XP_036016417.1;extra_copy_number=0
CM058242.1	Liftoff	CDS	84674192	84674470	.	-	.	ID=cds-XP_036016417.1;Parent=rna-XM_036160524.1;Dbxref=GeneID:22138,GenBank:XP_036016417.1,MGI:MGI:98864;Name=XP_036016417.1;gbkey=CDS;gene=Ttn;product=titin isoform X2;protein_id=XP_036016417.1;extra_copy_number=0
CM058242.1	Liftoff	CDS	84674585	84674863	.	-	.	ID=cds-XP_036016417.1;Parent=rna-XM_036160524.1;Dbxref=GeneID:22138,GenBank:XP_036016417.1,MGI:MGI:98864;Name=XP_036016417.1;gbkey=CDS;gene=Ttn;product=titin isoform X2;protein_id=XP_036016417.1;extra_copy_number=0
CM058242.1	Liftoff	CDS	84674955	84675236	.	-	.	ID=cds-XP_036016417.1;Parent=rna-XM_036160524.1;Dbxref=GeneID:22138,GenBank:XP_036016417.1,MGI:MGI:98864;Name=XP_036016417.1;gbkey=CDS;gene=Ttn;product=titin isoform X2;protein_id=XP_036016417.1;extra_copy_number=0
CM058242.1	Liftoff	CDS	84675338	84675616	.	-	.	ID=cds-XP_036016417.1;Parent=rna-XM_036160524.1;Dbxref=GeneID:22138,GenBank:XP_036016417.1,MGI:MGI:98864;Name=XP_036016417.1;gbkey=CDS;gene=Ttn;product=titin isoform X2;protein_id=XP_036016417.1;extra_copy_number=0
CM058242.1	Liftoff	CDS	84675727	84676014	.	-	.	ID=cds-XP_036016417.1;Parent=rna-XM_036160524.1;Dbxref=GeneID:22138,GenBank:XP_036016417.1,MGI:MGI:98864;Name=XP_036016417.1;gbkey=CDS;gene=Ttn;product=titin isoform X2;protein_id=XP_036016417.1;extra_copy_number=0
CM058242.1	Liftoff	CDS	84676129	84676407	.	-	.	ID=cds-XP_036016417.1;Parent=rna-XM_036160524.1;Dbxref=GeneID:22138,GenBank:XP_036016417.1,MGI:MGI:98864;Name=XP_036016417.1;gbkey=CDS;gene=Ttn;product=titin isoform X2;protein_id=XP_036016417.1;extra_copy_number=0
CM058242.1	Liftoff	CDS	84676504	84676782	.	-	.	ID=cds-XP_036016417.1;Parent=rna-XM_036160524.1;Dbxref=GeneID:22138,GenBank:XP_036016417.1,MGI:MGI:98864;Name=XP_036016417.1;gbkey=CDS;gene=Ttn;product=titin isoform X2;protein_id=XP_036016417.1;extra_copy_number=0
CM058242.1	Liftoff	CDS	84677211	84677489	.	-	.	ID=cds-XP_036016417.1;Parent=rna-XM_036160524.1;Dbxref=GeneID:22138,GenBank:XP_036016417.1,MGI:MGI:98864;Name=XP_036016417.1;gbkey=CDS;gene=Ttn;product=titin isoform X2;protein_id=XP_036016417.1;extra_copy_number=0
CM058242.1	Liftoff	CDS	84677588	84677869	.	-	.	ID=cds-XP_036016417.1;Parent=rna-XM_036160524.1;Dbxref=GeneID:22138,GenBank:XP_036016417.1,MGI:MGI:98864;Name=XP_036016417.1;gbkey=CDS;gene=Ttn;product=titin isoform X2;protein_id=XP_036016417.1;extra_copy_number=0
CM058242.1	Liftoff	CDS	84678810	84679373	.	-	.	ID=cds-XP_036016417.1;Parent=rna-XM_036160524.1;Dbxref=GeneID:22138,GenBank:XP_036016417.1,MGI:MGI:98864;Name=XP_036016417.1;gbkey=CDS;gene=Ttn;product=titin isoform X2;protein_id=XP_036016417.1;extra_copy_number=0
CM058242.1	Liftoff	CDS	84682001	84682279	.	-	.	ID=cds-XP_036016417.1;Parent=rna-XM_036160524.1;Dbxref=GeneID:22138,GenBank:XP_036016417.1,MGI:MGI:98864;Name=XP_036016417.1;gbkey=CDS;gene=Ttn;product=titin isoform X2;protein_id=XP_036016417.1;extra_copy_number=0
CM058242.1	Liftoff	CDS	84683055	84685700	.	-	.	ID=cds-XP_036016417.1;Parent=rna-XM_036160524.1;Dbxref=GeneID:22138,GenBank:XP_036016417.1,MGI:MGI:98864;Name=XP_036016417.1;gbkey=CDS;gene=Ttn;product=titin isoform X2;protein_id=XP_036016417.1;extra_copy_number=0
CM058242.1	Liftoff	CDS	84697299	84697355	.	-	.	ID=cds-XP_036016417.1;Parent=rna-XM_036160524.1;Dbxref=GeneID:22138,GenBank:XP_036016417.1,MGI:MGI:98864;Name=XP_036016417.1;gbkey=CDS;gene=Ttn;product=titin isoform X2;protein_id=XP_036016417.1;extra_copy_number=0
CM058242.1	Liftoff	CDS	84701353	84701727	.	-	.	ID=cds-XP_036016417.1;Parent=rna-XM_036160524.1;Dbxref=GeneID:22138,GenBank:XP_036016417.1,MGI:MGI:98864;Name=XP_036016417.1;gbkey=CDS;gene=Ttn;product=titin isoform X2;protein_id=XP_036016417.1;extra_copy_number=0
CM058242.1	Liftoff	CDS	84702835	84703023	.	-	.	ID=cds-XP_036016417.1;Parent=rna-XM_036160524.1;Dbxref=GeneID:22138,GenBank:XP_036016417.1,MGI:MGI:98864;Name=XP_036016417.1;gbkey=CDS;gene=Ttn;product=titin isoform X2;protein_id=XP_036016417.1;extra_copy_number=0
CM058242.1	Liftoff	CDS	84707880	84708005	.	-	.	ID=cds-XP_036016417.1;Parent=rna-XM_036160524.1;Dbxref=GeneID:22138,GenBank:XP_036016417.1,MGI:MGI:98864;Name=XP_036016417.1;gbkey=CDS;gene=Ttn;product=titin isoform X2;protein_id=XP_036016417.1;extra_copy_number=0
CM058242.1	Liftoff	CDS	84708194	84708478	.	-	.	ID=cds-XP_036016417.1;Parent=rna-XM_036160524.1;Dbxref=GeneID:22138,GenBank:XP_036016417.1,MGI:MGI:98864;Name=XP_036016417.1;gbkey=CDS;gene=Ttn;product=titin isoform X2;protein_id=XP_036016417.1;extra_copy_number=0
CM058242.1	Liftoff	CDS	84709887	84710118	.	-	.	ID=cds-XP_036016417.1;Parent=rna-XM_036160524.1;Dbxref=GeneID:22138,GenBank:XP_036016417.1,MGI:MGI:98864;Name=XP_036016417.1;gbkey=CDS;gene=Ttn;product=titin isoform X2;protein_id=XP_036016417.1;extra_copy_number=0
CM058242.1	Liftoff	CDS	84712130	84712295	.	-	.	ID=cds-XP_036016417.1;Parent=rna-XM_036160524.1;Dbxref=GeneID:22138,GenBank:XP_036016417.1,MGI:MGI:98864;Name=XP_036016417.1;gbkey=CDS;gene=Ttn;product=titin isoform X2;protein_id=XP_036016417.1;extra_copy_number=0
CM058242.1	Liftoff	CDS	84712383	84712524	.	-	.	ID=cds-XP_036016417.1;Parent=rna-XM_036160524.1;Dbxref=GeneID:22138,GenBank:XP_036016417.1,MGI:MGI:98864;Name=XP_036016417.1;gbkey=CDS;gene=Ttn;product=titin isoform X2;protein_id=XP_036016417.1;extra_copy_number=0
CM058242.1	Liftoff	CDS	84713321	84713581	.	-	.	ID=cds-XP_036016417.1;Parent=rna-XM_036160524.1;Dbxref=GeneID:22138,GenBank:XP_036016417.1,MGI:MGI:98864;Name=XP_036016417.1;gbkey=CDS;gene=Ttn;product=titin isoform X2;protein_id=XP_036016417.1;extra_copy_number=0
CM058242.1	Liftoff	CDS	84714055	84714315	.	-	.	ID=cds-XP_036016417.1;Parent=rna-XM_036160524.1;Dbxref=GeneID:22138,GenBank:XP_036016417.1,MGI:MGI:98864;Name=XP_036016417.1;gbkey=CDS;gene=Ttn;product=titin isoform X2;protein_id=XP_036016417.1;extra_copy_number=0
CM058242.1	Liftoff	CDS	84714442	84714702	.	-	.	ID=cds-XP_036016417.1;Parent=rna-XM_036160524.1;Dbxref=GeneID:22138,GenBank:XP_036016417.1,MGI:MGI:98864;Name=XP_036016417.1;gbkey=CDS;gene=Ttn;product=titin isoform X2;protein_id=XP_036016417.1;extra_copy_number=0
CM058242.1	Liftoff	CDS	84714792	84715055	.	-	.	ID=cds-XP_036016417.1;Parent=rna-XM_036160524.1;Dbxref=GeneID:22138,GenBank:XP_036016417.1,MGI:MGI:98864;Name=XP_036016417.1;gbkey=CDS;gene=Ttn;product=titin isoform X2;protein_id=XP_036016417.1;extra_copy_number=0
CM058242.1	Liftoff	CDS	84715598	84715858	.	-	.	ID=cds-XP_036016417.1;Parent=rna-XM_036160524.1;Dbxref=GeneID:22138,GenBank:XP_036016417.1,MGI:MGI:98864;Name=XP_036016417.1;gbkey=CDS;gene=Ttn;product=titin isoform X2;protein_id=XP_036016417.1;extra_copy_number=0
CM058242.1	Liftoff	CDS	84717570	84717830	.	-	.	ID=cds-XP_036016417.1;Parent=rna-XM_036160524.1;Dbxref=GeneID:22138,GenBank:XP_036016417.1,MGI:MGI:98864;Name=XP_036016417.1;gbkey=CDS;gene=Ttn;product=titin isoform X2;protein_id=XP_036016417.1;extra_copy_number=0
CM058242.1	Liftoff	CDS	84717924	84718187	.	-	.	ID=cds-XP_036016417.1;Parent=rna-XM_036160524.1;Dbxref=GeneID:22138,GenBank:XP_036016417.1,MGI:MGI:98864;Name=XP_036016417.1;gbkey=CDS;gene=Ttn;product=titin isoform X2;protein_id=XP_036016417.1;extra_copy_number=0
CM058242.1	Liftoff	CDS	84718595	84718867	.	-	.	ID=cds-XP_036016417.1;Parent=rna-XM_036160524.1;Dbxref=GeneID:22138,GenBank:XP_036016417.1,MGI:MGI:98864;Name=XP_036016417.1;gbkey=CDS;gene=Ttn;product=titin isoform X2;protein_id=XP_036016417.1;extra_copy_number=0
CM058242.1	Liftoff	CDS	84718949	84719215	.	-	.	ID=cds-XP_036016417.1;Parent=rna-XM_036160524.1;Dbxref=GeneID:22138,GenBank:XP_036016417.1,MGI:MGI:98864;Name=XP_036016417.1;gbkey=CDS;gene=Ttn;product=titin isoform X2;protein_id=XP_036016417.1;extra_copy_number=0
CM058242.1	Liftoff	CDS	84719639	84719920	.	-	.	ID=cds-XP_036016417.1;Parent=rna-XM_036160524.1;Dbxref=GeneID:22138,GenBank:XP_036016417.1,MGI:MGI:98864;Name=XP_036016417.1;gbkey=CDS;gene=Ttn;product=titin isoform X2;protein_id=XP_036016417.1;extra_copy_number=0
CM058242.1	Liftoff	CDS	84720057	84721750	.	-	.	ID=cds-XP_036016417.1;Parent=rna-XM_036160524.1;Dbxref=GeneID:22138,GenBank:XP_036016417.1,MGI:MGI:98864;Name=XP_036016417.1;gbkey=CDS;gene=Ttn;product=titin isoform X2;protein_id=XP_036016417.1;extra_copy_number=0
CM058242.1	Liftoff	CDS	84721865	84722033	.	-	.	ID=cds-XP_036016417.1;Parent=rna-XM_036160524.1;Dbxref=GeneID:22138,GenBank:XP_036016417.1,MGI:MGI:98864;Name=XP_036016417.1;gbkey=CDS;gene=Ttn;product=titin isoform X2;protein_id=XP_036016417.1;extra_copy_number=0
CM058242.1	Liftoff	CDS	84722140	84722304	.	-	.	ID=cds-XP_036016417.1;Parent=rna-XM_036160524.1;Dbxref=GeneID:22138,GenBank:XP_036016417.1,MGI:MGI:98864;Name=XP_036016417.1;gbkey=CDS;gene=Ttn;product=titin isoform X2;protein_id=XP_036016417.1;extra_copy_number=0
CM058242.1	Liftoff	CDS	84722445	84722728	.	-	.	ID=cds-XP_036016417.1;Parent=rna-XM_036160524.1;Dbxref=GeneID:22138,GenBank:XP_036016417.1,MGI:MGI:98864;Name=XP_036016417.1;gbkey=CDS;gene=Ttn;product=titin isoform X2;protein_id=XP_036016417.1;extra_copy_number=0
CM058242.1	Liftoff	CDS	84723576	84723820	.	-	.	ID=cds-XP_036016417.1;Parent=rna-XM_036160524.1;Dbxref=GeneID:22138,GenBank:XP_036016417.1,MGI:MGI:98864;Name=XP_036016417.1;gbkey=CDS;gene=Ttn;product=titin isoform X2;protein_id=XP_036016417.1;extra_copy_number=0
CM058242.1	Liftoff	CDS	84723935	84724168	.	-	.	ID=cds-XP_036016417.1;Parent=rna-XM_036160524.1;Dbxref=GeneID:22138,GenBank:XP_036016417.1,MGI:MGI:98864;Name=XP_036016417.1;gbkey=CDS;gene=Ttn;product=titin isoform X2;protein_id=XP_036016417.1;extra_copy_number=0
CM058242.1	Liftoff	CDS	84724686	84724891	.	-	.	ID=cds-XP_036016417.1;Parent=rna-XM_036160524.1;Dbxref=GeneID:22138,GenBank:XP_036016417.1,MGI:MGI:98864;Name=XP_036016417.1;gbkey=CDS;gene=Ttn;product=titin isoform X2;protein_id=XP_036016417.1;extra_copy_number=0
CM058242.1	Liftoff	CDS	84725763	84725905	.	-	.	ID=cds-XP_036016417.1;Parent=rna-XM_036160524.1;Dbxref=GeneID:22138,GenBank:XP_036016417.1,MGI:MGI:98864;Name=XP_036016417.1;gbkey=CDS;gene=Ttn;product=titin isoform X2;protein_id=XP_036016417.1;extra_copy_number=0
CM058242.1	Liftoff	CDS	84727063	84727278	.	-	.	ID=cds-XP_036016417.1;Parent=rna-XM_036160524.1;Dbxref=GeneID:22138,GenBank:XP_036016417.1,MGI:MGI:98864;Name=XP_036016417.1;gbkey=CDS;gene=Ttn;product=titin isoform X2;protein_id=XP_036016417.1;extra_copy_number=0
CM058242.1	Liftoff	CDS	84727395	84727455	.	-	.	ID=cds-XP_036016417.1;Parent=rna-XM_036160524.1;Dbxref=GeneID:22138,GenBank:XP_036016417.1,MGI:MGI:98864;Name=XP_036016417.1;gbkey=CDS;gene=Ttn;product=titin isoform X2;protein_id=XP_036016417.1;extra_copy_number=0
CM058242.1	Liftoff	CDS	84727668	84727926	.	-	.	ID=cds-XP_036016417.1;Parent=rna-XM_036160524.1;Dbxref=GeneID:22138,GenBank:XP_036016417.1,MGI:MGI:98864;Name=XP_036016417.1;gbkey=CDS;gene=Ttn;product=titin isoform X2;protein_id=XP_036016417.1;extra_copy_number=0
CM058242.1	Liftoff	CDS	84728518	84728583	.	-	.	ID=cds-XP_036016417.1;Parent=rna-XM_036160524.1;Dbxref=GeneID:22138,GenBank:XP_036016417.1,MGI:MGI:98864;Name=XP_036016417.1;gbkey=CDS;gene=Ttn;product=titin isoform X2;protein_id=XP_036016417.1;extra_copy_number=0
CM058242.1	Liftoff	CDS	84728749	84729036	.	-	.	ID=cds-XP_036016417.1;Parent=rna-XM_036160524.1;Dbxref=GeneID:22138,GenBank:XP_036016417.1,MGI:MGI:98864;Name=XP_036016417.1;gbkey=CDS;gene=Ttn;product=titin isoform X2;protein_id=XP_036016417.1;extra_copy_number=0
CM058242.1	Liftoff	CDS	84730334	84730456	.	-	.	ID=cds-XP_036016417.1;Parent=rna-XM_036160524.1;Dbxref=GeneID:22138,GenBank:XP_036016417.1,MGI:MGI:98864;Name=XP_036016417.1;gbkey=CDS;gene=Ttn;product=titin isoform X2;protein_id=XP_036016417.1;extra_copy_number=0
CM058242.1	Liftoff	CDS	84730543	84730836	.	-	.	ID=cds-XP_036016417.1;Parent=rna-XM_036160524.1;Dbxref=GeneID:22138,GenBank:XP_036016417.1,MGI:MGI:98864;Name=XP_036016417.1;gbkey=CDS;gene=Ttn;product=titin isoform X2;protein_id=XP_036016417.1;extra_copy_number=0
CM058242.1	Liftoff	CDS	84740225	84740362	.	-	.	ID=cds-XP_036016417.1;Parent=rna-XM_036160524.1;Dbxref=GeneID:22138,GenBank:XP_036016417.1,MGI:MGI:98864;Name=XP_036016417.1;gbkey=CDS;gene=Ttn;product=titin isoform X2;protein_id=XP_036016417.1;extra_copy_number=0
CM058242.1	Liftoff	CDS	84740841	84740978	.	-	.	ID=cds-XP_036016417.1;Parent=rna-XM_036160524.1;Dbxref=GeneID:22138,GenBank:XP_036016417.1,MGI:MGI:98864;Name=XP_036016417.1;gbkey=CDS;gene=Ttn;product=titin isoform X2;protein_id=XP_036016417.1;extra_copy_number=0
CM058242.1	Liftoff	CDS	84741527	84741664	.	-	.	ID=cds-XP_036016417.1;Parent=rna-XM_036160524.1;Dbxref=GeneID:22138,GenBank:XP_036016417.1,MGI:MGI:98864;Name=XP_036016417.1;gbkey=CDS;gene=Ttn;product=titin isoform X2;protein_id=XP_036016417.1;extra_copy_number=0
CM058242.1	Liftoff	CDS	84742804	84742935	.	-	.	ID=cds-XP_036016417.1;Parent=rna-XM_036160524.1;Dbxref=GeneID:22138,GenBank:XP_036016417.1,MGI:MGI:98864;Name=XP_036016417.1;gbkey=CDS;gene=Ttn;product=titin isoform X2;protein_id=XP_036016417.1;extra_copy_number=0
CM058242.1	Liftoff	CDS	84744146	84744283	.	-	.	ID=cds-XP_036016417.1;Parent=rna-XM_036160524.1;Dbxref=GeneID:22138,GenBank:XP_036016417.1,MGI:MGI:98864;Name=XP_036016417.1;gbkey=CDS;gene=Ttn;product=titin isoform X2;protein_id=XP_036016417.1;extra_copy_number=0
CM058242.1	Liftoff	CDS	84744890	84745042	.	-	.	ID=cds-XP_036016417.1;Parent=rna-XM_036160524.1;Dbxref=GeneID:22138,GenBank:XP_036016417.1,MGI:MGI:98864;Name=XP_036016417.1;gbkey=CDS;gene=Ttn;product=titin isoform X2;protein_id=XP_036016417.1;extra_copy_number=0
CM058242.1	Liftoff	CDS	84745371	84745701	.	-	.	ID=cds-XP_036016417.1;Parent=rna-XM_036160524.1;Dbxref=GeneID:22138,GenBank:XP_036016417.1,MGI:MGI:98864;Name=XP_036016417.1;gbkey=CDS;gene=Ttn;product=titin isoform X2;protein_id=XP_036016417.1;extra_copy_number=0
CM058242.1	Liftoff	CDS	84749766	84750007	.	-	.	ID=cds-XP_036016417.1;Parent=rna-XM_036160524.1;Dbxref=GeneID:22138,GenBank:XP_036016417.1,MGI:MGI:98864;Name=XP_036016417.1;gbkey=CDS;gene=Ttn;product=titin isoform X2;protein_id=XP_036016417.1;extra_copy_number=0
CM058242.1	Liftoff	CDS	84750101	84750186	.	-	.	ID=cds-XP_036016417.1;Parent=rna-XM_036160524.1;Dbxref=GeneID:22138,GenBank:XP_036016417.1,MGI:MGI:98864;Name=XP_036016417.1;gbkey=CDS;gene=Ttn;product=titin isoform X2;protein_id=XP_036016417.1;extra_copy_number=0
CM058242.1	Liftoff	CDS	84750661	84750948	.	-	.	ID=cds-XP_036016417.1;Parent=rna-XM_036160524.1;Dbxref=GeneID:22138,GenBank:XP_036016417.1,MGI:MGI:98864;Name=XP_036016417.1;gbkey=CDS;gene=Ttn;product=titin isoform X2;protein_id=XP_036016417.1;extra_copy_number=0
CM058242.1	Liftoff	CDS	84752843	84753046	.	-	.	ID=cds-XP_036016417.1;Parent=rna-XM_036160524.1;Dbxref=GeneID:22138,GenBank:XP_036016417.1,MGI:MGI:98864;Name=XP_036016417.1;gbkey=CDS;gene=Ttn;product=titin isoform X2;protein_id=XP_036016417.1;extra_copy_number=0
CM058242.1	Liftoff	CDS	84755842	84755932	.	-	.	ID=cds-XP_036016417.1;Parent=rna-XM_036160524.1;Dbxref=GeneID:22138,GenBank:XP_036016417.1,MGI:MGI:98864;Name=XP_036016417.1;gbkey=CDS;gene=Ttn;product=titin isoform X2;protein_id=XP_036016417.1;extra_copy_number=0
CM058242.1	Liftoff	mRNA	84479722	84758307	.	-	.	ID=rna-XM_036160527.1;Parent=gene-Ttn;Dbxref=GeneID:22138,GenBank:XM_036160527.1,MGI:MGI:98864;Name=XM_036160527.1;gbkey=mRNA;gene=Ttn;model_evidence=Supporting evidence includes similarity to: 16 mRNAs%2C 56 ESTs%2C 8 Proteins%2C 4031 long SRA reads%2C and 100%25 coverage of the annotated genomic feature by RNAseq alignments%2C including 1 sample with support for all annotated introns;product=titin%2C transcript variant X3;transcript_id=XM_036160527.1;matches_ref_protein=False;valid_ORF=True;extra_copy_number=0
CM058242.1	Liftoff	exon	84479722	84481071	.	-	.	ID=exon-XM_036160527.1-306;Parent=rna-XM_036160527.1;Dbxref=GeneID:22138,GenBank:XM_036160527.1,MGI:MGI:98864;gbkey=mRNA;gene=Ttn;product=titin%2C transcript variant X3;transcript_id=XM_036160527.1;extra_copy_number=0
CM058242.1	Liftoff	exon	84481412	84481714	.	-	.	ID=exon-XM_036160527.1-305;Parent=rna-XM_036160527.1;Dbxref=GeneID:22138,GenBank:XM_036160527.1,MGI:MGI:98864;gbkey=mRNA;gene=Ttn;product=titin%2C transcript variant X3;transcript_id=XM_036160527.1;extra_copy_number=0
CM058242.1	Liftoff	exon	84482182	84482335	.	-	.	ID=exon-XM_036160527.1-304;Parent=rna-XM_036160527.1;Dbxref=GeneID:22138,GenBank:XM_036160527.1,MGI:MGI:98864;gbkey=mRNA;gene=Ttn;product=titin%2C transcript variant X3;transcript_id=XM_036160527.1;extra_copy_number=0
CM058242.1	Liftoff	exon	84482439	84483130	.	-	.	ID=exon-XM_036160527.1-303;Parent=rna-XM_036160527.1;Dbxref=GeneID:22138,GenBank:XM_036160527.1,MGI:MGI:98864;gbkey=mRNA;gene=Ttn;product=titin%2C transcript variant X3;transcript_id=XM_036160527.1;extra_copy_number=0
CM058242.1	Liftoff	exon	84483901	84484057	.	-	.	ID=exon-XM_036160527.1-302;Parent=rna-XM_036160527.1;Dbxref=GeneID:22138,GenBank:XM_036160527.1,MGI:MGI:98864;gbkey=mRNA;gene=Ttn;product=titin%2C transcript variant X3;transcript_id=XM_036160527.1;extra_copy_number=0
CM058242.1	Liftoff	exon	84484190	84489954	.	-	.	ID=exon-XM_036160527.1-301;Parent=rna-XM_036160527.1;Dbxref=GeneID:22138,GenBank:XM_036160527.1,MGI:MGI:98864;gbkey=mRNA;gene=Ttn;product=titin%2C transcript variant X3;transcript_id=XM_036160527.1;extra_copy_number=0
CM058242.1	Liftoff	exon	84490071	84490664	.	-	.	ID=exon-XM_036160527.1-300;Parent=rna-XM_036160527.1;Dbxref=GeneID:22138,GenBank:XM_036160527.1,MGI:MGI:98864;gbkey=mRNA;gene=Ttn;product=titin%2C transcript variant X3;transcript_id=XM_036160527.1;extra_copy_number=0
CM058242.1	Liftoff	exon	84490886	84491191	.	-	.	ID=exon-XM_036160527.1-299;Parent=rna-XM_036160527.1;Dbxref=GeneID:22138,GenBank:XM_036160527.1,MGI:MGI:98864;gbkey=mRNA;gene=Ttn;product=titin%2C transcript variant X3;transcript_id=XM_036160527.1;extra_copy_number=0
CM058242.1	Liftoff	exon	84491282	84491857	.	-	.	ID=exon-XM_036160527.1-298;Parent=rna-XM_036160527.1;Dbxref=GeneID:22138,GenBank:XM_036160527.1,MGI:MGI:98864;gbkey=mRNA;gene=Ttn;product=titin%2C transcript variant X3;transcript_id=XM_036160527.1;extra_copy_number=0
CM058242.1	Liftoff	exon	84492491	84492790	.	-	.	ID=exon-XM_036160527.1-297;Parent=rna-XM_036160527.1;Dbxref=GeneID:22138,GenBank:XM_036160527.1,MGI:MGI:98864;gbkey=mRNA;gene=Ttn;product=titin%2C transcript variant X3;transcript_id=XM_036160527.1;extra_copy_number=0
CM058242.1	Liftoff	exon	84492915	84493220	.	-	.	ID=exon-XM_036160527.1-296;Parent=rna-XM_036160527.1;Dbxref=GeneID:22138,GenBank:XM_036160527.1,MGI:MGI:98864;gbkey=mRNA;gene=Ttn;product=titin%2C transcript variant X3;transcript_id=XM_036160527.1;extra_copy_number=0
CM058242.1	Liftoff	exon	84493353	84493937	.	-	.	ID=exon-XM_036160527.1-295;Parent=rna-XM_036160527.1;Dbxref=GeneID:22138,GenBank:XM_036160527.1,MGI:MGI:98864;gbkey=mRNA;gene=Ttn;product=titin%2C transcript variant X3;transcript_id=XM_036160527.1;extra_copy_number=0
CM058242.1	Liftoff	exon	84494037	84494339	.	-	.	ID=exon-XM_036160527.1-294;Parent=rna-XM_036160527.1;Dbxref=GeneID:22138,GenBank:XM_036160527.1,MGI:MGI:98864;gbkey=mRNA;gene=Ttn;product=titin%2C transcript variant X3;transcript_id=XM_036160527.1;extra_copy_number=0
CM058242.1	Liftoff	exon	84494616	84494918	.	-	.	ID=exon-XM_036160527.1-293;Parent=rna-XM_036160527.1;Dbxref=GeneID:22138,GenBank:XM_036160527.1,MGI:MGI:98864;gbkey=mRNA;gene=Ttn;product=titin%2C transcript variant X3;transcript_id=XM_036160527.1;extra_copy_number=0
CM058242.1	Liftoff	exon	84495423	84495722	.	-	.	ID=exon-XM_036160527.1-292;Parent=rna-XM_036160527.1;Dbxref=GeneID:22138,GenBank:XM_036160527.1,MGI:MGI:98864;gbkey=mRNA;gene=Ttn;product=titin%2C transcript variant X3;transcript_id=XM_036160527.1;extra_copy_number=0
CM058242.1	Liftoff	exon	84495824	84496111	.	-	.	ID=exon-XM_036160527.1-291;Parent=rna-XM_036160527.1;Dbxref=GeneID:22138,GenBank:XM_036160527.1,MGI:MGI:98864;gbkey=mRNA;gene=Ttn;product=titin%2C transcript variant X3;transcript_id=XM_036160527.1;extra_copy_number=0
CM058242.1	Liftoff	exon	84496222	84496815	.	-	.	ID=exon-XM_036160527.1-290;Parent=rna-XM_036160527.1;Dbxref=GeneID:22138,GenBank:XM_036160527.1,MGI:MGI:98864;gbkey=mRNA;gene=Ttn;product=titin%2C transcript variant X3;transcript_id=XM_036160527.1;extra_copy_number=0
CM058242.1	Liftoff	exon	84496976	84497257	.	-	.	ID=exon-XM_036160527.1-289;Parent=rna-XM_036160527.1;Dbxref=GeneID:22138,GenBank:XM_036160527.1,MGI:MGI:98864;gbkey=mRNA;gene=Ttn;product=titin%2C transcript variant X3;transcript_id=XM_036160527.1;extra_copy_number=0
CM058242.1	Liftoff	exon	84497343	84497648	.	-	.	ID=exon-XM_036160527.1-288;Parent=rna-XM_036160527.1;Dbxref=GeneID:22138,GenBank:XM_036160527.1,MGI:MGI:98864;gbkey=mRNA;gene=Ttn;product=titin%2C transcript variant X3;transcript_id=XM_036160527.1;extra_copy_number=0
CM058242.1	Liftoff	exon	84498501	84498806	.	-	.	ID=exon-XM_036160527.1-287;Parent=rna-XM_036160527.1;Dbxref=GeneID:22138,GenBank:XM_036160527.1,MGI:MGI:98864;gbkey=mRNA;gene=Ttn;product=titin%2C transcript variant X3;transcript_id=XM_036160527.1;extra_copy_number=0
CM058242.1	Liftoff	exon	84498935	84499231	.	-	.	ID=exon-XM_036160527.1-286;Parent=rna-XM_036160527.1;Dbxref=GeneID:22138,GenBank:XM_036160527.1,MGI:MGI:98864;gbkey=mRNA;gene=Ttn;product=titin%2C transcript variant X3;transcript_id=XM_036160527.1;extra_copy_number=0
CM058242.1	Liftoff	exon	84499318	84499608	.	-	.	ID=exon-XM_036160527.1-285;Parent=rna-XM_036160527.1;Dbxref=GeneID:22138,GenBank:XM_036160527.1,MGI:MGI:98864;gbkey=mRNA;gene=Ttn;product=titin%2C transcript variant X3;transcript_id=XM_036160527.1;extra_copy_number=0
CM058242.1	Liftoff	exon	84499721	84500026	.	-	.	ID=exon-XM_036160527.1-284;Parent=rna-XM_036160527.1;Dbxref=GeneID:22138,GenBank:XM_036160527.1,MGI:MGI:98864;gbkey=mRNA;gene=Ttn;product=titin%2C transcript variant X3;transcript_id=XM_036160527.1;extra_copy_number=0
CM058242.1	Liftoff	exon	84500116	84500418	.	-	.	ID=exon-XM_036160527.1-283;Parent=rna-XM_036160527.1;Dbxref=GeneID:22138,GenBank:XM_036160527.1,MGI:MGI:98864;gbkey=mRNA;gene=Ttn;product=titin%2C transcript variant X3;transcript_id=XM_036160527.1;extra_copy_number=0
CM058242.1	Liftoff	exon	84500520	84502586	.	-	.	ID=exon-XM_036160527.1-282;Parent=rna-XM_036160527.1;Dbxref=GeneID:22138,GenBank:XM_036160527.1,MGI:MGI:98864;gbkey=mRNA;gene=Ttn;product=titin%2C transcript variant X3;transcript_id=XM_036160527.1;extra_copy_number=0
CM058242.1	Liftoff	exon	84502676	84502975	.	-	.	ID=exon-XM_036160527.1-281;Parent=rna-XM_036160527.1;Dbxref=GeneID:22138,GenBank:XM_036160527.1,MGI:MGI:98864;gbkey=mRNA;gene=Ttn;product=titin%2C transcript variant X3;transcript_id=XM_036160527.1;extra_copy_number=0
CM058242.1	Liftoff	exon	84503088	84503375	.	-	.	ID=exon-XM_036160527.1-280;Parent=rna-XM_036160527.1;Dbxref=GeneID:22138,GenBank:XM_036160527.1,MGI:MGI:98864;gbkey=mRNA;gene=Ttn;product=titin%2C transcript variant X3;transcript_id=XM_036160527.1;extra_copy_number=0
CM058242.1	Liftoff	exon	84504051	84504344	.	-	.	ID=exon-XM_036160527.1-279;Parent=rna-XM_036160527.1;Dbxref=GeneID:22138,GenBank:XM_036160527.1,MGI:MGI:98864;gbkey=mRNA;gene=Ttn;product=titin%2C transcript variant X3;transcript_id=XM_036160527.1;extra_copy_number=0
CM058242.1	Liftoff	exon	84504865	84506631	.	-	.	ID=exon-XM_036160527.1-278;Parent=rna-XM_036160527.1;Dbxref=GeneID:22138,GenBank:XM_036160527.1,MGI:MGI:98864;gbkey=mRNA;gene=Ttn;product=titin%2C transcript variant X3;transcript_id=XM_036160527.1;extra_copy_number=0
CM058242.1	Liftoff	exon	84506737	84507042	.	-	.	ID=exon-XM_036160527.1-277;Parent=rna-XM_036160527.1;Dbxref=GeneID:22138,GenBank:XM_036160527.1,MGI:MGI:98864;gbkey=mRNA;gene=Ttn;product=titin%2C transcript variant X3;transcript_id=XM_036160527.1;extra_copy_number=0
CM058242.1	Liftoff	exon	84507137	84507439	.	-	.	ID=exon-XM_036160527.1-276;Parent=rna-XM_036160527.1;Dbxref=GeneID:22138,GenBank:XM_036160527.1,MGI:MGI:98864;gbkey=mRNA;gene=Ttn;product=titin%2C transcript variant X3;transcript_id=XM_036160527.1;extra_copy_number=0
CM058242.1	Liftoff	exon	84507685	84507984	.	-	.	ID=exon-XM_036160527.1-275;Parent=rna-XM_036160527.1;Dbxref=GeneID:22138,GenBank:XM_036160527.1,MGI:MGI:98864;gbkey=mRNA;gene=Ttn;product=titin%2C transcript variant X3;transcript_id=XM_036160527.1;extra_copy_number=0
CM058242.1	Liftoff	exon	84508094	84508381	.	-	.	ID=exon-XM_036160527.1-274;Parent=rna-XM_036160527.1;Dbxref=GeneID:22138,GenBank:XM_036160527.1,MGI:MGI:98864;gbkey=mRNA;gene=Ttn;product=titin%2C transcript variant X3;transcript_id=XM_036160527.1;extra_copy_number=0
CM058242.1	Liftoff	exon	84509460	84509756	.	-	.	ID=exon-XM_036160527.1-273;Parent=rna-XM_036160527.1;Dbxref=GeneID:22138,GenBank:XM_036160527.1,MGI:MGI:98864;gbkey=mRNA;gene=Ttn;product=titin%2C transcript variant X3;transcript_id=XM_036160527.1;extra_copy_number=0
CM058242.1	Liftoff	exon	84509862	84510164	.	-	.	ID=exon-XM_036160527.1-272;Parent=rna-XM_036160527.1;Dbxref=GeneID:22138,GenBank:XM_036160527.1,MGI:MGI:98864;gbkey=mRNA;gene=Ttn;product=titin%2C transcript variant X3;transcript_id=XM_036160527.1;extra_copy_number=0
CM058242.1	Liftoff	exon	84510255	84510842	.	-	.	ID=exon-XM_036160527.1-271;Parent=rna-XM_036160527.1;Dbxref=GeneID:22138,GenBank:XM_036160527.1,MGI:MGI:98864;gbkey=mRNA;gene=Ttn;product=titin%2C transcript variant X3;transcript_id=XM_036160527.1;extra_copy_number=0
CM058242.1	Liftoff	exon	84510968	84511264	.	-	.	ID=exon-XM_036160527.1-270;Parent=rna-XM_036160527.1;Dbxref=GeneID:22138,GenBank:XM_036160527.1,MGI:MGI:98864;gbkey=mRNA;gene=Ttn;product=titin%2C transcript variant X3;transcript_id=XM_036160527.1;extra_copy_number=0
CM058242.1	Liftoff	exon	84511806	84528911	.	-	.	ID=exon-XM_036160527.1-269;Parent=rna-XM_036160527.1;Dbxref=GeneID:22138,GenBank:XM_036160527.1,MGI:MGI:98864;gbkey=mRNA;gene=Ttn;product=titin%2C transcript variant X3;transcript_id=XM_036160527.1;extra_copy_number=0
CM058242.1	Liftoff	exon	84529026	84529328	.	-	.	ID=exon-XM_036160527.1-268;Parent=rna-XM_036160527.1;Dbxref=GeneID:22138,GenBank:XM_036160527.1,MGI:MGI:98864;gbkey=mRNA;gene=Ttn;product=titin%2C transcript variant X3;transcript_id=XM_036160527.1;extra_copy_number=0
CM058242.1	Liftoff	exon	84529430	84530017	.	-	.	ID=exon-XM_036160527.1-267;Parent=rna-XM_036160527.1;Dbxref=GeneID:22138,GenBank:XM_036160527.1,MGI:MGI:98864;gbkey=mRNA;gene=Ttn;product=titin%2C transcript variant X3;transcript_id=XM_036160527.1;extra_copy_number=0
CM058242.1	Liftoff	exon	84530108	84530404	.	-	.	ID=exon-XM_036160527.1-266;Parent=rna-XM_036160527.1;Dbxref=GeneID:22138,GenBank:XM_036160527.1,MGI:MGI:98864;gbkey=mRNA;gene=Ttn;product=titin%2C transcript variant X3;transcript_id=XM_036160527.1;extra_copy_number=0
CM058242.1	Liftoff	exon	84530500	84530697	.	-	.	ID=exon-XM_036160527.1-265;Parent=rna-XM_036160527.1;Dbxref=GeneID:22138,GenBank:XM_036160527.1,MGI:MGI:98864;gbkey=mRNA;gene=Ttn;product=titin%2C transcript variant X3;transcript_id=XM_036160527.1;extra_copy_number=0
CM058242.1	Liftoff	exon	84531041	84531145	.	-	.	ID=exon-XM_036160527.1-264;Parent=rna-XM_036160527.1;Dbxref=GeneID:22138,GenBank:XM_036160527.1,MGI:MGI:98864;gbkey=mRNA;gene=Ttn;product=titin%2C transcript variant X3;transcript_id=XM_036160527.1;extra_copy_number=0
CM058242.1	Liftoff	exon	84531241	84531828	.	-	.	ID=exon-XM_036160527.1-263;Parent=rna-XM_036160527.1;Dbxref=GeneID:22138,GenBank:XM_036160527.1,MGI:MGI:98864;gbkey=mRNA;gene=Ttn;product=titin%2C transcript variant X3;transcript_id=XM_036160527.1;extra_copy_number=0
CM058242.1	Liftoff	exon	84532009	84532296	.	-	.	ID=exon-XM_036160527.1-262;Parent=rna-XM_036160527.1;Dbxref=GeneID:22138,GenBank:XM_036160527.1,MGI:MGI:98864;gbkey=mRNA;gene=Ttn;product=titin%2C transcript variant X3;transcript_id=XM_036160527.1;extra_copy_number=0
CM058242.1	Liftoff	exon	84532383	84532673	.	-	.	ID=exon-XM_036160527.1-261;Parent=rna-XM_036160527.1;Dbxref=GeneID:22138,GenBank:XM_036160527.1,MGI:MGI:98864;gbkey=mRNA;gene=Ttn;product=titin%2C transcript variant X3;transcript_id=XM_036160527.1;extra_copy_number=0
CM058242.1	Liftoff	exon	84532770	84533057	.	-	.	ID=exon-XM_036160527.1-260;Parent=rna-XM_036160527.1;Dbxref=GeneID:22138,GenBank:XM_036160527.1,MGI:MGI:98864;gbkey=mRNA;gene=Ttn;product=titin%2C transcript variant X3;transcript_id=XM_036160527.1;extra_copy_number=0
CM058242.1	Liftoff	exon	84534034	84534339	.	-	.	ID=exon-XM_036160527.1-259;Parent=rna-XM_036160527.1;Dbxref=GeneID:22138,GenBank:XM_036160527.1,MGI:MGI:98864;gbkey=mRNA;gene=Ttn;product=titin%2C transcript variant X3;transcript_id=XM_036160527.1;extra_copy_number=0
CM058242.1	Liftoff	exon	84534434	84534736	.	-	.	ID=exon-XM_036160527.1-258;Parent=rna-XM_036160527.1;Dbxref=GeneID:22138,GenBank:XM_036160527.1,MGI:MGI:98864;gbkey=mRNA;gene=Ttn;product=titin%2C transcript variant X3;transcript_id=XM_036160527.1;extra_copy_number=0
CM058242.1	Liftoff	exon	84534828	84535124	.	-	.	ID=exon-XM_036160527.1-257;Parent=rna-XM_036160527.1;Dbxref=GeneID:22138,GenBank:XM_036160527.1,MGI:MGI:98864;gbkey=mRNA;gene=Ttn;product=titin%2C transcript variant X3;transcript_id=XM_036160527.1;extra_copy_number=0
CM058242.1	Liftoff	exon	84535580	84535867	.	-	.	ID=exon-XM_036160527.1-256;Parent=rna-XM_036160527.1;Dbxref=GeneID:22138,GenBank:XM_036160527.1,MGI:MGI:98864;gbkey=mRNA;gene=Ttn;product=titin%2C transcript variant X3;transcript_id=XM_036160527.1;extra_copy_number=0
CM058242.1	Liftoff	exon	84536828	84537127	.	-	.	ID=exon-XM_036160527.1-255;Parent=rna-XM_036160527.1;Dbxref=GeneID:22138,GenBank:XM_036160527.1,MGI:MGI:98864;gbkey=mRNA;gene=Ttn;product=titin%2C transcript variant X3;transcript_id=XM_036160527.1;extra_copy_number=0
CM058242.1	Liftoff	exon	84537396	84537698	.	-	.	ID=exon-XM_036160527.1-254;Parent=rna-XM_036160527.1;Dbxref=GeneID:22138,GenBank:XM_036160527.1,MGI:MGI:98864;gbkey=mRNA;gene=Ttn;product=titin%2C transcript variant X3;transcript_id=XM_036160527.1;extra_copy_number=0
CM058242.1	Liftoff	exon	84537896	84538195	.	-	.	ID=exon-XM_036160527.1-253;Parent=rna-XM_036160527.1;Dbxref=GeneID:22138,GenBank:XM_036160527.1,MGI:MGI:98864;gbkey=mRNA;gene=Ttn;product=titin%2C transcript variant X3;transcript_id=XM_036160527.1;extra_copy_number=0
CM058242.1	Liftoff	exon	84538314	84538589	.	-	.	ID=exon-XM_036160527.1-252;Parent=rna-XM_036160527.1;Dbxref=GeneID:22138,GenBank:XM_036160527.1,MGI:MGI:98864;gbkey=mRNA;gene=Ttn;product=titin%2C transcript variant X3;transcript_id=XM_036160527.1;extra_copy_number=0
CM058242.1	Liftoff	exon	84538980	84539282	.	-	.	ID=exon-XM_036160527.1-251;Parent=rna-XM_036160527.1;Dbxref=GeneID:22138,GenBank:XM_036160527.1,MGI:MGI:98864;gbkey=mRNA;gene=Ttn;product=titin%2C transcript variant X3;transcript_id=XM_036160527.1;extra_copy_number=0
CM058242.1	Liftoff	exon	84539591	84539890	.	-	.	ID=exon-XM_036160527.1-250;Parent=rna-XM_036160527.1;Dbxref=GeneID:22138,GenBank:XM_036160527.1,MGI:MGI:98864;gbkey=mRNA;gene=Ttn;product=titin%2C transcript variant X3;transcript_id=XM_036160527.1;extra_copy_number=0
CM058242.1	Liftoff	exon	84539989	84540273	.	-	.	ID=exon-XM_036160527.1-249;Parent=rna-XM_036160527.1;Dbxref=GeneID:22138,GenBank:XM_036160527.1,MGI:MGI:98864;gbkey=mRNA;gene=Ttn;product=titin%2C transcript variant X3;transcript_id=XM_036160527.1;extra_copy_number=0
CM058242.1	Liftoff	exon	84540378	84540698	.	-	.	ID=exon-XM_036160527.1-248;Parent=rna-XM_036160527.1;Dbxref=GeneID:22138,GenBank:XM_036160527.1,MGI:MGI:98864;gbkey=mRNA;gene=Ttn;product=titin%2C transcript variant X3;transcript_id=XM_036160527.1;extra_copy_number=0
CM058242.1	Liftoff	exon	84541462	84544428	.	-	.	ID=exon-XM_036160527.1-247;Parent=rna-XM_036160527.1;Dbxref=GeneID:22138,GenBank:XM_036160527.1,MGI:MGI:98864;gbkey=mRNA;gene=Ttn;product=titin%2C transcript variant X3;transcript_id=XM_036160527.1;extra_copy_number=0
CM058242.1	Liftoff	exon	84544525	84544818	.	-	.	ID=exon-XM_036160527.1-246;Parent=rna-XM_036160527.1;Dbxref=GeneID:22138,GenBank:XM_036160527.1,MGI:MGI:98864;gbkey=mRNA;gene=Ttn;product=titin%2C transcript variant X3;transcript_id=XM_036160527.1;extra_copy_number=0
CM058242.1	Liftoff	exon	84544901	84545200	.	-	.	ID=exon-XM_036160527.1-245;Parent=rna-XM_036160527.1;Dbxref=GeneID:22138,GenBank:XM_036160527.1,MGI:MGI:98864;gbkey=mRNA;gene=Ttn;product=titin%2C transcript variant X3;transcript_id=XM_036160527.1;extra_copy_number=0
CM058242.1	Liftoff	exon	84545284	84545565	.	-	.	ID=exon-XM_036160527.1-244;Parent=rna-XM_036160527.1;Dbxref=GeneID:22138,GenBank:XM_036160527.1,MGI:MGI:98864;gbkey=mRNA;gene=Ttn;product=titin%2C transcript variant X3;transcript_id=XM_036160527.1;extra_copy_number=0
CM058242.1	Liftoff	exon	84545682	84545990	.	-	.	ID=exon-XM_036160527.1-243;Parent=rna-XM_036160527.1;Dbxref=GeneID:22138,GenBank:XM_036160527.1,MGI:MGI:98864;gbkey=mRNA;gene=Ttn;product=titin%2C transcript variant X3;transcript_id=XM_036160527.1;extra_copy_number=0
CM058242.1	Liftoff	exon	84546083	84546385	.	-	.	ID=exon-XM_036160527.1-242;Parent=rna-XM_036160527.1;Dbxref=GeneID:22138,GenBank:XM_036160527.1,MGI:MGI:98864;gbkey=mRNA;gene=Ttn;product=titin%2C transcript variant X3;transcript_id=XM_036160527.1;extra_copy_number=0
CM058242.1	Liftoff	exon	84546477	84546776	.	-	.	ID=exon-XM_036160527.1-241;Parent=rna-XM_036160527.1;Dbxref=GeneID:22138,GenBank:XM_036160527.1,MGI:MGI:98864;gbkey=mRNA;gene=Ttn;product=titin%2C transcript variant X3;transcript_id=XM_036160527.1;extra_copy_number=0
CM058242.1	Liftoff	exon	84546868	84547149	.	-	.	ID=exon-XM_036160527.1-240;Parent=rna-XM_036160527.1;Dbxref=GeneID:22138,GenBank:XM_036160527.1,MGI:MGI:98864;gbkey=mRNA;gene=Ttn;product=titin%2C transcript variant X3;transcript_id=XM_036160527.1;extra_copy_number=0
CM058242.1	Liftoff	exon	84547248	84547550	.	-	.	ID=exon-XM_036160527.1-239;Parent=rna-XM_036160527.1;Dbxref=GeneID:22138,GenBank:XM_036160527.1,MGI:MGI:98864;gbkey=mRNA;gene=Ttn;product=titin%2C transcript variant X3;transcript_id=XM_036160527.1;extra_copy_number=0
CM058242.1	Liftoff	exon	84548111	84548413	.	-	.	ID=exon-XM_036160527.1-238;Parent=rna-XM_036160527.1;Dbxref=GeneID:22138,GenBank:XM_036160527.1,MGI:MGI:98864;gbkey=mRNA;gene=Ttn;product=titin%2C transcript variant X3;transcript_id=XM_036160527.1;extra_copy_number=0
CM058242.1	Liftoff	exon	84550126	84550407	.	-	.	ID=exon-XM_036160527.1-237;Parent=rna-XM_036160527.1;Dbxref=GeneID:22138,GenBank:XM_036160527.1,MGI:MGI:98864;gbkey=mRNA;gene=Ttn;product=titin%2C transcript variant X3;transcript_id=XM_036160527.1;extra_copy_number=0
CM058242.1	Liftoff	exon	84550498	84550648	.	-	.	ID=exon-XM_036160527.1-236;Parent=rna-XM_036160527.1;Dbxref=GeneID:22138,GenBank:XM_036160527.1,MGI:MGI:98864;gbkey=mRNA;gene=Ttn;product=titin%2C transcript variant X3;transcript_id=XM_036160527.1;extra_copy_number=0
CM058242.1	Liftoff	exon	84551335	84551483	.	-	.	ID=exon-XM_036160527.1-235;Parent=rna-XM_036160527.1;Dbxref=GeneID:22138,GenBank:XM_036160527.1,MGI:MGI:98864;gbkey=mRNA;gene=Ttn;product=titin%2C transcript variant X3;transcript_id=XM_036160527.1;extra_copy_number=0
CM058242.1	Liftoff	exon	84551583	84551897	.	-	.	ID=exon-XM_036160527.1-234;Parent=rna-XM_036160527.1;Dbxref=GeneID:22138,GenBank:XM_036160527.1,MGI:MGI:98864;gbkey=mRNA;gene=Ttn;product=titin%2C transcript variant X3;transcript_id=XM_036160527.1;extra_copy_number=0
CM058242.1	Liftoff	exon	84551999	84552298	.	-	.	ID=exon-XM_036160527.1-233;Parent=rna-XM_036160527.1;Dbxref=GeneID:22138,GenBank:XM_036160527.1,MGI:MGI:98864;gbkey=mRNA;gene=Ttn;product=titin%2C transcript variant X3;transcript_id=XM_036160527.1;extra_copy_number=0
CM058242.1	Liftoff	exon	84552412	84552708	.	-	.	ID=exon-XM_036160527.1-232;Parent=rna-XM_036160527.1;Dbxref=GeneID:22138,GenBank:XM_036160527.1,MGI:MGI:98864;gbkey=mRNA;gene=Ttn;product=titin%2C transcript variant X3;transcript_id=XM_036160527.1;extra_copy_number=0
CM058242.1	Liftoff	exon	84553609	84553926	.	-	.	ID=exon-XM_036160527.1-231;Parent=rna-XM_036160527.1;Dbxref=GeneID:22138,GenBank:XM_036160527.1,MGI:MGI:98864;gbkey=mRNA;gene=Ttn;product=titin%2C transcript variant X3;transcript_id=XM_036160527.1;extra_copy_number=0
CM058242.1	Liftoff	exon	84554020	84554319	.	-	.	ID=exon-XM_036160527.1-230;Parent=rna-XM_036160527.1;Dbxref=GeneID:22138,GenBank:XM_036160527.1,MGI:MGI:98864;gbkey=mRNA;gene=Ttn;product=titin%2C transcript variant X3;transcript_id=XM_036160527.1;extra_copy_number=0
CM058242.1	Liftoff	exon	84554409	84554538	.	-	.	ID=exon-XM_036160527.1-229;Parent=rna-XM_036160527.1;Dbxref=GeneID:22138,GenBank:XM_036160527.1,MGI:MGI:98864;gbkey=mRNA;gene=Ttn;product=titin%2C transcript variant X3;transcript_id=XM_036160527.1;extra_copy_number=0
CM058242.1	Liftoff	exon	84554633	84554665	.	-	.	ID=exon-XM_036160527.1-228;Parent=rna-XM_036160527.1;Dbxref=GeneID:22138,GenBank:XM_036160527.1,MGI:MGI:98864;gbkey=mRNA;gene=Ttn;product=titin%2C transcript variant X3;transcript_id=XM_036160527.1;extra_copy_number=0
CM058242.1	Liftoff	exon	84554750	84554898	.	-	.	ID=exon-XM_036160527.1-227;Parent=rna-XM_036160527.1;Dbxref=GeneID:22138,GenBank:XM_036160527.1,MGI:MGI:98864;gbkey=mRNA;gene=Ttn;product=titin%2C transcript variant X3;transcript_id=XM_036160527.1;extra_copy_number=0
CM058242.1	Liftoff	exon	84555022	84555330	.	-	.	ID=exon-XM_036160527.1-226;Parent=rna-XM_036160527.1;Dbxref=GeneID:22138,GenBank:XM_036160527.1,MGI:MGI:98864;gbkey=mRNA;gene=Ttn;product=titin%2C transcript variant X3;transcript_id=XM_036160527.1;extra_copy_number=0
CM058242.1	Liftoff	exon	84556457	84556886	.	-	.	ID=exon-XM_036160527.1-225;Parent=rna-XM_036160527.1;Dbxref=GeneID:22138,GenBank:XM_036160527.1,MGI:MGI:98864;gbkey=mRNA;gene=Ttn;product=titin%2C transcript variant X3;transcript_id=XM_036160527.1;extra_copy_number=0
CM058242.1	Liftoff	exon	84557257	84557447	.	-	.	ID=exon-XM_036160527.1-224;Parent=rna-XM_036160527.1;Dbxref=GeneID:22138,GenBank:XM_036160527.1,MGI:MGI:98864;gbkey=mRNA;gene=Ttn;product=titin%2C transcript variant X3;transcript_id=XM_036160527.1;extra_copy_number=0
CM058242.1	Liftoff	exon	84557533	84557841	.	-	.	ID=exon-XM_036160527.1-223;Parent=rna-XM_036160527.1;Dbxref=GeneID:22138,GenBank:XM_036160527.1,MGI:MGI:98864;gbkey=mRNA;gene=Ttn;product=titin%2C transcript variant X3;transcript_id=XM_036160527.1;extra_copy_number=0
CM058242.1	Liftoff	exon	84557934	84558233	.	-	.	ID=exon-XM_036160527.1-222;Parent=rna-XM_036160527.1;Dbxref=GeneID:22138,GenBank:XM_036160527.1,MGI:MGI:98864;gbkey=mRNA;gene=Ttn;product=titin%2C transcript variant X3;transcript_id=XM_036160527.1;extra_copy_number=0
CM058242.1	Liftoff	exon	84559670	84559963	.	-	.	ID=exon-XM_036160527.1-221;Parent=rna-XM_036160527.1;Dbxref=GeneID:22138,GenBank:XM_036160527.1,MGI:MGI:98864;gbkey=mRNA;gene=Ttn;product=titin%2C transcript variant X3;transcript_id=XM_036160527.1;extra_copy_number=0
CM058242.1	Liftoff	exon	84560067	84560351	.	-	.	ID=exon-XM_036160527.1-220;Parent=rna-XM_036160527.1;Dbxref=GeneID:22138,GenBank:XM_036160527.1,MGI:MGI:98864;gbkey=mRNA;gene=Ttn;product=titin%2C transcript variant X3;transcript_id=XM_036160527.1;extra_copy_number=0
CM058242.1	Liftoff	exon	84560454	84560750	.	-	.	ID=exon-XM_036160527.1-219;Parent=rna-XM_036160527.1;Dbxref=GeneID:22138,GenBank:XM_036160527.1,MGI:MGI:98864;gbkey=mRNA;gene=Ttn;product=titin%2C transcript variant X3;transcript_id=XM_036160527.1;extra_copy_number=0
CM058242.1	Liftoff	exon	84560848	84561147	.	-	.	ID=exon-XM_036160527.1-218;Parent=rna-XM_036160527.1;Dbxref=GeneID:22138,GenBank:XM_036160527.1,MGI:MGI:98864;gbkey=mRNA;gene=Ttn;product=titin%2C transcript variant X3;transcript_id=XM_036160527.1;extra_copy_number=0
CM058242.1	Liftoff	exon	84561276	84561578	.	-	.	ID=exon-XM_036160527.1-217;Parent=rna-XM_036160527.1;Dbxref=GeneID:22138,GenBank:XM_036160527.1,MGI:MGI:98864;gbkey=mRNA;gene=Ttn;product=titin%2C transcript variant X3;transcript_id=XM_036160527.1;extra_copy_number=0
CM058242.1	Liftoff	exon	84561889	84562251	.	-	.	ID=exon-XM_036160527.1-216;Parent=rna-XM_036160527.1;Dbxref=GeneID:22138,GenBank:XM_036160527.1,MGI:MGI:98864;gbkey=mRNA;gene=Ttn;product=titin%2C transcript variant X3;transcript_id=XM_036160527.1;extra_copy_number=0
CM058242.1	Liftoff	exon	84562363	84562665	.	-	.	ID=exon-XM_036160527.1-215;Parent=rna-XM_036160527.1;Dbxref=GeneID:22138,GenBank:XM_036160527.1,MGI:MGI:98864;gbkey=mRNA;gene=Ttn;product=titin%2C transcript variant X3;transcript_id=XM_036160527.1;extra_copy_number=0
CM058242.1	Liftoff	exon	84562773	84563072	.	-	.	ID=exon-XM_036160527.1-214;Parent=rna-XM_036160527.1;Dbxref=GeneID:22138,GenBank:XM_036160527.1,MGI:MGI:98864;gbkey=mRNA;gene=Ttn;product=titin%2C transcript variant X3;transcript_id=XM_036160527.1;extra_copy_number=0
CM058242.1	Liftoff	exon	84563886	84564164	.	-	.	ID=exon-XM_036160527.1-213;Parent=rna-XM_036160527.1;Dbxref=GeneID:22138,GenBank:XM_036160527.1,MGI:MGI:98864;gbkey=mRNA;gene=Ttn;product=titin%2C transcript variant X3;transcript_id=XM_036160527.1;extra_copy_number=0
CM058242.1	Liftoff	exon	84564260	84564565	.	-	.	ID=exon-XM_036160527.1-212;Parent=rna-XM_036160527.1;Dbxref=GeneID:22138,GenBank:XM_036160527.1,MGI:MGI:98864;gbkey=mRNA;gene=Ttn;product=titin%2C transcript variant X3;transcript_id=XM_036160527.1;extra_copy_number=0
CM058242.1	Liftoff	exon	84564649	84564845	.	-	.	ID=exon-XM_036160527.1-211;Parent=rna-XM_036160527.1;Dbxref=GeneID:22138,GenBank:XM_036160527.1,MGI:MGI:98864;gbkey=mRNA;gene=Ttn;product=titin%2C transcript variant X3;transcript_id=XM_036160527.1;extra_copy_number=0
CM058242.1	Liftoff	exon	84564960	84565065	.	-	.	ID=exon-XM_036160527.1-210;Parent=rna-XM_036160527.1;Dbxref=GeneID:22138,GenBank:XM_036160527.1,MGI:MGI:98864;gbkey=mRNA;gene=Ttn;product=titin%2C transcript variant X3;transcript_id=XM_036160527.1;extra_copy_number=0
CM058242.1	Liftoff	exon	84565158	84565457	.	-	.	ID=exon-XM_036160527.1-209;Parent=rna-XM_036160527.1;Dbxref=GeneID:22138,GenBank:XM_036160527.1,MGI:MGI:98864;gbkey=mRNA;gene=Ttn;product=titin%2C transcript variant X3;transcript_id=XM_036160527.1;extra_copy_number=0
CM058242.1	Liftoff	exon	84565625	84565924	.	-	.	ID=exon-XM_036160527.1-208;Parent=rna-XM_036160527.1;Dbxref=GeneID:22138,GenBank:XM_036160527.1,MGI:MGI:98864;gbkey=mRNA;gene=Ttn;product=titin%2C transcript variant X3;transcript_id=XM_036160527.1;extra_copy_number=0
CM058242.1	Liftoff	exon	84566015	84566130	.	-	.	ID=exon-XM_036160527.1-207;Parent=rna-XM_036160527.1;Dbxref=GeneID:22138,GenBank:XM_036160527.1,MGI:MGI:98864;gbkey=mRNA;gene=Ttn;product=titin%2C transcript variant X3;transcript_id=XM_036160527.1;extra_copy_number=0
CM058242.1	Liftoff	exon	84566542	84566728	.	-	.	ID=exon-XM_036160527.1-206;Parent=rna-XM_036160527.1;Dbxref=GeneID:22138,GenBank:XM_036160527.1,MGI:MGI:98864;gbkey=mRNA;gene=Ttn;product=titin%2C transcript variant X3;transcript_id=XM_036160527.1;extra_copy_number=0
CM058242.1	Liftoff	exon	84566833	84567129	.	-	.	ID=exon-XM_036160527.1-205;Parent=rna-XM_036160527.1;Dbxref=GeneID:22138,GenBank:XM_036160527.1,MGI:MGI:98864;gbkey=mRNA;gene=Ttn;product=titin%2C transcript variant X3;transcript_id=XM_036160527.1;extra_copy_number=0
CM058242.1	Liftoff	exon	84567232	84567519	.	-	.	ID=exon-XM_036160527.1-204;Parent=rna-XM_036160527.1;Dbxref=GeneID:22138,GenBank:XM_036160527.1,MGI:MGI:98864;gbkey=mRNA;gene=Ttn;product=titin%2C transcript variant X3;transcript_id=XM_036160527.1;extra_copy_number=0
CM058242.1	Liftoff	exon	84567610	84567731	.	-	.	ID=exon-XM_036160527.1-203;Parent=rna-XM_036160527.1;Dbxref=GeneID:22138,GenBank:XM_036160527.1,MGI:MGI:98864;gbkey=mRNA;gene=Ttn;product=titin%2C transcript variant X3;transcript_id=XM_036160527.1;extra_copy_number=0
CM058242.1	Liftoff	exon	84568537	84568714	.	-	.	ID=exon-XM_036160527.1-202;Parent=rna-XM_036160527.1;Dbxref=GeneID:22138,GenBank:XM_036160527.1,MGI:MGI:98864;gbkey=mRNA;gene=Ttn;product=titin%2C transcript variant X3;transcript_id=XM_036160527.1;extra_copy_number=0
CM058242.1	Liftoff	exon	84568855	84569002	.	-	.	ID=exon-XM_036160527.1-201;Parent=rna-XM_036160527.1;Dbxref=GeneID:22138,GenBank:XM_036160527.1,MGI:MGI:98864;gbkey=mRNA;gene=Ttn;product=titin%2C transcript variant X3;transcript_id=XM_036160527.1;extra_copy_number=0
CM058242.1	Liftoff	exon	84569898	84570049	.	-	.	ID=exon-XM_036160527.1-200;Parent=rna-XM_036160527.1;Dbxref=GeneID:22138,GenBank:XM_036160527.1,MGI:MGI:98864;gbkey=mRNA;gene=Ttn;product=titin%2C transcript variant X3;transcript_id=XM_036160527.1;extra_copy_number=0
CM058242.1	Liftoff	exon	84570156	84570440	.	-	.	ID=exon-XM_036160527.1-199;Parent=rna-XM_036160527.1;Dbxref=GeneID:22138,GenBank:XM_036160527.1,MGI:MGI:98864;gbkey=mRNA;gene=Ttn;product=titin%2C transcript variant X3;transcript_id=XM_036160527.1;extra_copy_number=0
CM058242.1	Liftoff	exon	84570545	84570659	.	-	.	ID=exon-XM_036160527.1-198;Parent=rna-XM_036160527.1;Dbxref=GeneID:22138,GenBank:XM_036160527.1,MGI:MGI:98864;gbkey=mRNA;gene=Ttn;product=titin%2C transcript variant X3;transcript_id=XM_036160527.1;extra_copy_number=0
CM058242.1	Liftoff	exon	84570801	84570988	.	-	.	ID=exon-XM_036160527.1-197;Parent=rna-XM_036160527.1;Dbxref=GeneID:22138,GenBank:XM_036160527.1,MGI:MGI:98864;gbkey=mRNA;gene=Ttn;product=titin%2C transcript variant X3;transcript_id=XM_036160527.1;extra_copy_number=0
CM058242.1	Liftoff	exon	84571225	84571527	.	-	.	ID=exon-XM_036160527.1-196;Parent=rna-XM_036160527.1;Dbxref=GeneID:22138,GenBank:XM_036160527.1,MGI:MGI:98864;gbkey=mRNA;gene=Ttn;product=titin%2C transcript variant X3;transcript_id=XM_036160527.1;extra_copy_number=0
CM058242.1	Liftoff	exon	84571624	84571926	.	-	.	ID=exon-XM_036160527.1-195;Parent=rna-XM_036160527.1;Dbxref=GeneID:22138,GenBank:XM_036160527.1,MGI:MGI:98864;gbkey=mRNA;gene=Ttn;product=titin%2C transcript variant X3;transcript_id=XM_036160527.1;extra_copy_number=0
CM058242.1	Liftoff	exon	84572016	84572285	.	-	.	ID=exon-XM_036160527.1-194;Parent=rna-XM_036160527.1;Dbxref=GeneID:22138,GenBank:XM_036160527.1,MGI:MGI:98864;gbkey=mRNA;gene=Ttn;product=titin%2C transcript variant X3;transcript_id=XM_036160527.1;extra_copy_number=0
CM058242.1	Liftoff	exon	84572985	84573251	.	-	.	ID=exon-XM_036160527.1-193;Parent=rna-XM_036160527.1;Dbxref=GeneID:22138,GenBank:XM_036160527.1,MGI:MGI:98864;gbkey=mRNA;gene=Ttn;product=titin%2C transcript variant X3;transcript_id=XM_036160527.1;extra_copy_number=0
CM058242.1	Liftoff	exon	84573359	84573483	.	-	.	ID=exon-XM_036160527.1-192;Parent=rna-XM_036160527.1;Dbxref=GeneID:22138,GenBank:XM_036160527.1,MGI:MGI:98864;gbkey=mRNA;gene=Ttn;product=titin%2C transcript variant X3;transcript_id=XM_036160527.1;extra_copy_number=0
CM058242.1	Liftoff	exon	84573594	84574002	.	-	.	ID=exon-XM_036160527.1-191;Parent=rna-XM_036160527.1;Dbxref=GeneID:22138,GenBank:XM_036160527.1,MGI:MGI:98864;gbkey=mRNA;gene=Ttn;product=titin%2C transcript variant X3;transcript_id=XM_036160527.1;extra_copy_number=0
CM058242.1	Liftoff	exon	84574097	84574375	.	-	.	ID=exon-XM_036160527.1-190;Parent=rna-XM_036160527.1;Dbxref=GeneID:22138,GenBank:XM_036160527.1,MGI:MGI:98864;gbkey=mRNA;gene=Ttn;product=titin%2C transcript variant X3;transcript_id=XM_036160527.1;extra_copy_number=0
CM058242.1	Liftoff	exon	84574460	84574726	.	-	.	ID=exon-XM_036160527.1-189;Parent=rna-XM_036160527.1;Dbxref=GeneID:22138,GenBank:XM_036160527.1,MGI:MGI:98864;gbkey=mRNA;gene=Ttn;product=titin%2C transcript variant X3;transcript_id=XM_036160527.1;extra_copy_number=0
CM058242.1	Liftoff	exon	84574830	84575096	.	-	.	ID=exon-XM_036160527.1-188;Parent=rna-XM_036160527.1;Dbxref=GeneID:22138,GenBank:XM_036160527.1,MGI:MGI:98864;gbkey=mRNA;gene=Ttn;product=titin%2C transcript variant X3;transcript_id=XM_036160527.1;extra_copy_number=0
CM058242.1	Liftoff	exon	84575186	84575354	.	-	.	ID=exon-XM_036160527.1-187;Parent=rna-XM_036160527.1;Dbxref=GeneID:22138,GenBank:XM_036160527.1,MGI:MGI:98864;gbkey=mRNA;gene=Ttn;product=titin%2C transcript variant X3;transcript_id=XM_036160527.1;extra_copy_number=0
CM058242.1	Liftoff	exon	84576229	84576326	.	-	.	ID=exon-XM_036160527.1-186;Parent=rna-XM_036160527.1;Dbxref=GeneID:22138,GenBank:XM_036160527.1,MGI:MGI:98864;gbkey=mRNA;gene=Ttn;product=titin%2C transcript variant X3;transcript_id=XM_036160527.1;extra_copy_number=0
CM058242.1	Liftoff	exon	84577977	84578243	.	-	.	ID=exon-XM_036160527.1-185;Parent=rna-XM_036160527.1;Dbxref=GeneID:22138,GenBank:XM_036160527.1,MGI:MGI:98864;gbkey=mRNA;gene=Ttn;product=titin%2C transcript variant X3;transcript_id=XM_036160527.1;extra_copy_number=0
CM058242.1	Liftoff	exon	84579039	84579162	.	-	.	ID=exon-XM_036160527.1-184;Parent=rna-XM_036160527.1;Dbxref=GeneID:22138,GenBank:XM_036160527.1,MGI:MGI:98864;gbkey=mRNA;gene=Ttn;product=titin%2C transcript variant X3;transcript_id=XM_036160527.1;extra_copy_number=0
CM058242.1	Liftoff	exon	84582805	84582947	.	-	.	ID=exon-XM_036160527.1-183;Parent=rna-XM_036160527.1;Dbxref=GeneID:22138,GenBank:XM_036160527.1,MGI:MGI:98864;gbkey=mRNA;gene=Ttn;product=titin%2C transcript variant X3;transcript_id=XM_036160527.1;extra_copy_number=0
CM058242.1	Liftoff	exon	84583735	84583861	.	-	.	ID=exon-XM_036160527.1-182;Parent=rna-XM_036160527.1;Dbxref=GeneID:22138,GenBank:XM_036160527.1,MGI:MGI:98864;gbkey=mRNA;gene=Ttn;product=titin%2C transcript variant X3;transcript_id=XM_036160527.1;extra_copy_number=0
CM058242.1	Liftoff	exon	84584264	84584403	.	-	.	ID=exon-XM_036160527.1-181;Parent=rna-XM_036160527.1;Dbxref=GeneID:22138,GenBank:XM_036160527.1,MGI:MGI:98864;gbkey=mRNA;gene=Ttn;product=titin%2C transcript variant X3;transcript_id=XM_036160527.1;extra_copy_number=0
CM058242.1	Liftoff	exon	84584495	84584761	.	-	.	ID=exon-XM_036160527.1-180;Parent=rna-XM_036160527.1;Dbxref=GeneID:22138,GenBank:XM_036160527.1,MGI:MGI:98864;gbkey=mRNA;gene=Ttn;product=titin%2C transcript variant X3;transcript_id=XM_036160527.1;extra_copy_number=0
CM058242.1	Liftoff	exon	84585597	84585863	.	-	.	ID=exon-XM_036160527.1-179;Parent=rna-XM_036160527.1;Dbxref=GeneID:22138,GenBank:XM_036160527.1,MGI:MGI:98864;gbkey=mRNA;gene=Ttn;product=titin%2C transcript variant X3;transcript_id=XM_036160527.1;extra_copy_number=0
CM058242.1	Liftoff	exon	84586004	84586270	.	-	.	ID=exon-XM_036160527.1-178;Parent=rna-XM_036160527.1;Dbxref=GeneID:22138,GenBank:XM_036160527.1,MGI:MGI:98864;gbkey=mRNA;gene=Ttn;product=titin%2C transcript variant X3;transcript_id=XM_036160527.1;extra_copy_number=0
CM058242.1	Liftoff	exon	84586392	84586518	.	-	.	ID=exon-XM_036160527.1-177;Parent=rna-XM_036160527.1;Dbxref=GeneID:22138,GenBank:XM_036160527.1,MGI:MGI:98864;gbkey=mRNA;gene=Ttn;product=titin%2C transcript variant X3;transcript_id=XM_036160527.1;extra_copy_number=0
CM058242.1	Liftoff	exon	84586656	84586795	.	-	.	ID=exon-XM_036160527.1-176;Parent=rna-XM_036160527.1;Dbxref=GeneID:22138,GenBank:XM_036160527.1,MGI:MGI:98864;gbkey=mRNA;gene=Ttn;product=titin%2C transcript variant X3;transcript_id=XM_036160527.1;extra_copy_number=0
CM058242.1	Liftoff	exon	84586886	84587149	.	-	.	ID=exon-XM_036160527.1-175;Parent=rna-XM_036160527.1;Dbxref=GeneID:22138,GenBank:XM_036160527.1,MGI:MGI:98864;gbkey=mRNA;gene=Ttn;product=titin%2C transcript variant X3;transcript_id=XM_036160527.1;extra_copy_number=0
CM058242.1	Liftoff	exon	84587267	84587533	.	-	.	ID=exon-XM_036160527.1-174;Parent=rna-XM_036160527.1;Dbxref=GeneID:22138,GenBank:XM_036160527.1,MGI:MGI:98864;gbkey=mRNA;gene=Ttn;product=titin%2C transcript variant X3;transcript_id=XM_036160527.1;extra_copy_number=0
CM058242.1	Liftoff	exon	84587856	84588119	.	-	.	ID=exon-XM_036160527.1-173;Parent=rna-XM_036160527.1;Dbxref=GeneID:22138,GenBank:XM_036160527.1,MGI:MGI:98864;gbkey=mRNA;gene=Ttn;product=titin%2C transcript variant X3;transcript_id=XM_036160527.1;extra_copy_number=0
CM058242.1	Liftoff	exon	84588221	84588347	.	-	.	ID=exon-XM_036160527.1-172;Parent=rna-XM_036160527.1;Dbxref=GeneID:22138,GenBank:XM_036160527.1,MGI:MGI:98864;gbkey=mRNA;gene=Ttn;product=titin%2C transcript variant X3;transcript_id=XM_036160527.1;extra_copy_number=0
CM058242.1	Liftoff	exon	84588631	84588770	.	-	.	ID=exon-XM_036160527.1-171;Parent=rna-XM_036160527.1;Dbxref=GeneID:22138,GenBank:XM_036160527.1,MGI:MGI:98864;gbkey=mRNA;gene=Ttn;product=titin%2C transcript variant X3;transcript_id=XM_036160527.1;extra_copy_number=0
CM058242.1	Liftoff	exon	84589080	84589355	.	-	.	ID=exon-XM_036160527.1-170;Parent=rna-XM_036160527.1;Dbxref=GeneID:22138,GenBank:XM_036160527.1,MGI:MGI:98864;gbkey=mRNA;gene=Ttn;product=titin%2C transcript variant X3;transcript_id=XM_036160527.1;extra_copy_number=0
CM058242.1	Liftoff	exon	84589882	84590160	.	-	.	ID=exon-XM_036160527.1-169;Parent=rna-XM_036160527.1;Dbxref=GeneID:22138,GenBank:XM_036160527.1,MGI:MGI:98864;gbkey=mRNA;gene=Ttn;product=titin%2C transcript variant X3;transcript_id=XM_036160527.1;extra_copy_number=0
CM058242.1	Liftoff	exon	84590262	84590663	.	-	.	ID=exon-XM_036160527.1-168;Parent=rna-XM_036160527.1;Dbxref=GeneID:22138,GenBank:XM_036160527.1,MGI:MGI:98864;gbkey=mRNA;gene=Ttn;product=titin%2C transcript variant X3;transcript_id=XM_036160527.1;extra_copy_number=0
CM058242.1	Liftoff	exon	84591272	84591319	.	-	.	ID=exon-XM_036160527.1-167;Parent=rna-XM_036160527.1;Dbxref=GeneID:22138,GenBank:XM_036160527.1,MGI:MGI:98864;gbkey=mRNA;gene=Ttn;product=titin%2C transcript variant X3;transcript_id=XM_036160527.1;extra_copy_number=0
CM058242.1	Liftoff	exon	84591903	84591992	.	-	.	ID=exon-XM_036160527.1-166;Parent=rna-XM_036160527.1;Dbxref=GeneID:22138,GenBank:XM_036160527.1,MGI:MGI:98864;gbkey=mRNA;gene=Ttn;product=titin%2C transcript variant X3;transcript_id=XM_036160527.1;extra_copy_number=0
CM058242.1	Liftoff	exon	84592287	84592349	.	-	.	ID=exon-XM_036160527.1-165;Parent=rna-XM_036160527.1;Dbxref=GeneID:22138,GenBank:XM_036160527.1,MGI:MGI:98864;gbkey=mRNA;gene=Ttn;product=titin%2C transcript variant X3;transcript_id=XM_036160527.1;extra_copy_number=0
CM058242.1	Liftoff	exon	84592733	84592819	.	-	.	ID=exon-XM_036160527.1-164;Parent=rna-XM_036160527.1;Dbxref=GeneID:22138,GenBank:XM_036160527.1,MGI:MGI:98864;gbkey=mRNA;gene=Ttn;product=titin%2C transcript variant X3;transcript_id=XM_036160527.1;extra_copy_number=0
CM058242.1	Liftoff	exon	84593533	84593607	.	-	.	ID=exon-XM_036160527.1-163;Parent=rna-XM_036160527.1;Dbxref=GeneID:22138,GenBank:XM_036160527.1,MGI:MGI:98864;gbkey=mRNA;gene=Ttn;product=titin%2C transcript variant X3;transcript_id=XM_036160527.1;extra_copy_number=0
CM058242.1	Liftoff	exon	84594480	84594560	.	-	.	ID=exon-XM_036160527.1-162;Parent=rna-XM_036160527.1;Dbxref=GeneID:22138,GenBank:XM_036160527.1,MGI:MGI:98864;gbkey=mRNA;gene=Ttn;product=titin%2C transcript variant X3;transcript_id=XM_036160527.1;extra_copy_number=0
CM058242.1	Liftoff	exon	84596860	84596928	.	-	.	ID=exon-XM_036160527.1-161;Parent=rna-XM_036160527.1;Dbxref=GeneID:22138,GenBank:XM_036160527.1,MGI:MGI:98864;gbkey=mRNA;gene=Ttn;product=titin%2C transcript variant X3;transcript_id=XM_036160527.1;extra_copy_number=0
CM058242.1	Liftoff	exon	84598195	84598308	.	-	.	ID=exon-XM_036160527.1-160;Parent=rna-XM_036160527.1;Dbxref=GeneID:22138,GenBank:XM_036160527.1,MGI:MGI:98864;gbkey=mRNA;gene=Ttn;product=titin%2C transcript variant X3;transcript_id=XM_036160527.1;extra_copy_number=0
CM058242.1	Liftoff	exon	84601819	84601896	.	-	.	ID=exon-XM_036160527.1-159;Parent=rna-XM_036160527.1;Dbxref=GeneID:22138,GenBank:XM_036160527.1,MGI:MGI:98864;gbkey=mRNA;gene=Ttn;product=titin%2C transcript variant X3;transcript_id=XM_036160527.1;extra_copy_number=0
CM058242.1	Liftoff	exon	84602191	84602286	.	-	.	ID=exon-XM_036160527.1-158;Parent=rna-XM_036160527.1;Dbxref=GeneID:22138,GenBank:XM_036160527.1,MGI:MGI:98864;gbkey=mRNA;gene=Ttn;product=titin%2C transcript variant X3;transcript_id=XM_036160527.1;extra_copy_number=0
CM058242.1	Liftoff	exon	84602739	84602822	.	-	.	ID=exon-XM_036160527.1-157;Parent=rna-XM_036160527.1;Dbxref=GeneID:22138,GenBank:XM_036160527.1,MGI:MGI:98864;gbkey=mRNA;gene=Ttn;product=titin%2C transcript variant X3;transcript_id=XM_036160527.1;extra_copy_number=0
CM058242.1	Liftoff	exon	84607532	84607618	.	-	.	ID=exon-XM_036160527.1-156;Parent=rna-XM_036160527.1;Dbxref=GeneID:22138,GenBank:XM_036160527.1,MGI:MGI:98864;gbkey=mRNA;gene=Ttn;product=titin%2C transcript variant X3;transcript_id=XM_036160527.1;extra_copy_number=0
CM058242.1	Liftoff	exon	84615977	84616057	.	-	.	ID=exon-XM_036160527.1-155;Parent=rna-XM_036160527.1;Dbxref=GeneID:22138,GenBank:XM_036160527.1,MGI:MGI:98864;gbkey=mRNA;gene=Ttn;product=titin%2C transcript variant X3;transcript_id=XM_036160527.1;extra_copy_number=0
CM058242.1	Liftoff	exon	84616834	84617133	.	-	.	ID=exon-XM_036160527.1-154;Parent=rna-XM_036160527.1;Dbxref=GeneID:22138,GenBank:XM_036160527.1,MGI:MGI:98864;gbkey=mRNA;gene=Ttn;product=titin%2C transcript variant X3;transcript_id=XM_036160527.1;extra_copy_number=0
CM058242.1	Liftoff	exon	84617278	84617370	.	-	.	ID=exon-XM_036160527.1-153;Parent=rna-XM_036160527.1;Dbxref=GeneID:22138,GenBank:XM_036160527.1,MGI:MGI:98864;gbkey=mRNA;gene=Ttn;product=titin%2C transcript variant X3;transcript_id=XM_036160527.1;extra_copy_number=0
CM058242.1	Liftoff	exon	84617512	84617580	.	-	.	ID=exon-XM_036160527.1-152;Parent=rna-XM_036160527.1;Dbxref=GeneID:22138,GenBank:XM_036160527.1,MGI:MGI:98864;gbkey=mRNA;gene=Ttn;product=titin%2C transcript variant X3;transcript_id=XM_036160527.1;extra_copy_number=0
CM058242.1	Liftoff	exon	84618515	84618592	.	-	.	ID=exon-XM_036160527.1-151;Parent=rna-XM_036160527.1;Dbxref=GeneID:22138,GenBank:XM_036160527.1,MGI:MGI:98864;gbkey=mRNA;gene=Ttn;product=titin%2C transcript variant X3;transcript_id=XM_036160527.1;extra_copy_number=0
CM058242.1	Liftoff	exon	84619120	84619236	.	-	.	ID=exon-XM_036160527.1-150;Parent=rna-XM_036160527.1;Dbxref=GeneID:22138,GenBank:XM_036160527.1,MGI:MGI:98864;gbkey=mRNA;gene=Ttn;product=titin%2C transcript variant X3;transcript_id=XM_036160527.1;extra_copy_number=0
CM058242.1	Liftoff	exon	84619949	84620023	.	-	.	ID=exon-XM_036160527.1-149;Parent=rna-XM_036160527.1;Dbxref=GeneID:22138,GenBank:XM_036160527.1,MGI:MGI:98864;gbkey=mRNA;gene=Ttn;product=titin%2C transcript variant X3;transcript_id=XM_036160527.1;extra_copy_number=0
CM058242.1	Liftoff	exon	84620516	84620599	.	-	.	ID=exon-XM_036160527.1-148;Parent=rna-XM_036160527.1;Dbxref=GeneID:22138,GenBank:XM_036160527.1,MGI:MGI:98864;gbkey=mRNA;gene=Ttn;product=titin%2C transcript variant X3;transcript_id=XM_036160527.1;extra_copy_number=0
CM058242.1	Liftoff	exon	84620766	84620840	.	-	.	ID=exon-XM_036160527.1-147;Parent=rna-XM_036160527.1;Dbxref=GeneID:22138,GenBank:XM_036160527.1,MGI:MGI:98864;gbkey=mRNA;gene=Ttn;product=titin%2C transcript variant X3;transcript_id=XM_036160527.1;extra_copy_number=0
CM058242.1	Liftoff	exon	84621980	84622057	.	-	.	ID=exon-XM_036160527.1-146;Parent=rna-XM_036160527.1;Dbxref=GeneID:22138,GenBank:XM_036160527.1,MGI:MGI:98864;gbkey=mRNA;gene=Ttn;product=titin%2C transcript variant X3;transcript_id=XM_036160527.1;extra_copy_number=0
CM058242.1	Liftoff	exon	84622370	84622660	.	-	.	ID=exon-XM_036160527.1-145;Parent=rna-XM_036160527.1;Dbxref=GeneID:22138,GenBank:XM_036160527.1,MGI:MGI:98864;gbkey=mRNA;gene=Ttn;product=titin%2C transcript variant X3;transcript_id=XM_036160527.1;extra_copy_number=0
CM058242.1	Liftoff	exon	84622857	84622940	.	-	.	ID=exon-XM_036160527.1-144;Parent=rna-XM_036160527.1;Dbxref=GeneID:22138,GenBank:XM_036160527.1,MGI:MGI:98864;gbkey=mRNA;gene=Ttn;product=titin%2C transcript variant X3;transcript_id=XM_036160527.1;extra_copy_number=0
CM058242.1	Liftoff	exon	84623132	84623215	.	-	.	ID=exon-XM_036160527.1-143;Parent=rna-XM_036160527.1;Dbxref=GeneID:22138,GenBank:XM_036160527.1,MGI:MGI:98864;gbkey=mRNA;gene=Ttn;product=titin%2C transcript variant X3;transcript_id=XM_036160527.1;extra_copy_number=0
CM058242.1	Liftoff	exon	84623469	84623552	.	-	.	ID=exon-XM_036160527.1-142;Parent=rna-XM_036160527.1;Dbxref=GeneID:22138,GenBank:XM_036160527.1,MGI:MGI:98864;gbkey=mRNA;gene=Ttn;product=titin%2C transcript variant X3;transcript_id=XM_036160527.1;extra_copy_number=0
CM058242.1	Liftoff	exon	84624023	84624100	.	-	.	ID=exon-XM_036160527.1-141;Parent=rna-XM_036160527.1;Dbxref=GeneID:22138,GenBank:XM_036160527.1,MGI:MGI:98864;gbkey=mRNA;gene=Ttn;product=titin%2C transcript variant X3;transcript_id=XM_036160527.1;extra_copy_number=0
CM058242.1	Liftoff	exon	84624303	84624386	.	-	.	ID=exon-XM_036160527.1-140;Parent=rna-XM_036160527.1;Dbxref=GeneID:22138,GenBank:XM_036160527.1,MGI:MGI:98864;gbkey=mRNA;gene=Ttn;product=titin%2C transcript variant X3;transcript_id=XM_036160527.1;extra_copy_number=0
CM058242.1	Liftoff	exon	84624561	84624815	.	-	.	ID=exon-XM_036160527.1-139;Parent=rna-XM_036160527.1;Dbxref=GeneID:22138,GenBank:XM_036160527.1,MGI:MGI:98864;gbkey=mRNA;gene=Ttn;product=titin%2C transcript variant X3;transcript_id=XM_036160527.1;extra_copy_number=0
CM058242.1	Liftoff	exon	84625001	84625078	.	-	.	ID=exon-XM_036160527.1-138;Parent=rna-XM_036160527.1;Dbxref=GeneID:22138,GenBank:XM_036160527.1,MGI:MGI:98864;gbkey=mRNA;gene=Ttn;product=titin%2C transcript variant X3;transcript_id=XM_036160527.1;extra_copy_number=0
CM058242.1	Liftoff	exon	84625739	84625831	.	-	.	ID=exon-XM_036160527.1-137;Parent=rna-XM_036160527.1;Dbxref=GeneID:22138,GenBank:XM_036160527.1,MGI:MGI:98864;gbkey=mRNA;gene=Ttn;product=titin%2C transcript variant X3;transcript_id=XM_036160527.1;extra_copy_number=0
CM058242.1	Liftoff	exon	84626050	84626124	.	-	.	ID=exon-XM_036160527.1-136;Parent=rna-XM_036160527.1;Dbxref=GeneID:22138,GenBank:XM_036160527.1,MGI:MGI:98864;gbkey=mRNA;gene=Ttn;product=titin%2C transcript variant X3;transcript_id=XM_036160527.1;extra_copy_number=0
CM058242.1	Liftoff	exon	84626314	84626388	.	-	.	ID=exon-XM_036160527.1-135;Parent=rna-XM_036160527.1;Dbxref=GeneID:22138,GenBank:XM_036160527.1,MGI:MGI:98864;gbkey=mRNA;gene=Ttn;product=titin%2C transcript variant X3;transcript_id=XM_036160527.1;extra_copy_number=0
CM058242.1	Liftoff	exon	84627299	84627508	.	-	.	ID=exon-XM_036160527.1-134;Parent=rna-XM_036160527.1;Dbxref=GeneID:22138,GenBank:XM_036160527.1,MGI:MGI:98864;gbkey=mRNA;gene=Ttn;product=titin%2C transcript variant X3;transcript_id=XM_036160527.1;extra_copy_number=0
CM058242.1	Liftoff	exon	84627801	84627881	.	-	.	ID=exon-XM_036160527.1-133;Parent=rna-XM_036160527.1;Dbxref=GeneID:22138,GenBank:XM_036160527.1,MGI:MGI:98864;gbkey=mRNA;gene=Ttn;product=titin%2C transcript variant X3;transcript_id=XM_036160527.1;extra_copy_number=0
CM058242.1	Liftoff	exon	84628578	84628661	.	-	.	ID=exon-XM_036160527.1-132;Parent=rna-XM_036160527.1;Dbxref=GeneID:22138,GenBank:XM_036160527.1,MGI:MGI:98864;gbkey=mRNA;gene=Ttn;product=titin%2C transcript variant X3;transcript_id=XM_036160527.1;extra_copy_number=0
CM058242.1	Liftoff	exon	84628899	84628982	.	-	.	ID=exon-XM_036160527.1-131;Parent=rna-XM_036160527.1;Dbxref=GeneID:22138,GenBank:XM_036160527.1,MGI:MGI:98864;gbkey=mRNA;gene=Ttn;product=titin%2C transcript variant X3;transcript_id=XM_036160527.1;extra_copy_number=0
CM058242.1	Liftoff	exon	84629349	84629432	.	-	.	ID=exon-XM_036160527.1-130;Parent=rna-XM_036160527.1;Dbxref=GeneID:22138,GenBank:XM_036160527.1,MGI:MGI:98864;gbkey=mRNA;gene=Ttn;product=titin%2C transcript variant X3;transcript_id=XM_036160527.1;extra_copy_number=0
CM058242.1	Liftoff	exon	84629595	84629672	.	-	.	ID=exon-XM_036160527.1-129;Parent=rna-XM_036160527.1;Dbxref=GeneID:22138,GenBank:XM_036160527.1,MGI:MGI:98864;gbkey=mRNA;gene=Ttn;product=titin%2C transcript variant X3;transcript_id=XM_036160527.1;extra_copy_number=0
CM058242.1	Liftoff	exon	84629894	84629962	.	-	.	ID=exon-XM_036160527.1-128;Parent=rna-XM_036160527.1;Dbxref=GeneID:22138,GenBank:XM_036160527.1,MGI:MGI:98864;gbkey=mRNA;gene=Ttn;product=titin%2C transcript variant X3;transcript_id=XM_036160527.1;extra_copy_number=0
CM058242.1	Liftoff	exon	84630131	84630211	.	-	.	ID=exon-XM_036160527.1-127;Parent=rna-XM_036160527.1;Dbxref=GeneID:22138,GenBank:XM_036160527.1,MGI:MGI:98864;gbkey=mRNA;gene=Ttn;product=titin%2C transcript variant X3;transcript_id=XM_036160527.1;extra_copy_number=0
CM058242.1	Liftoff	exon	84632009	84632110	.	-	.	ID=exon-XM_036160527.1-126;Parent=rna-XM_036160527.1;Dbxref=GeneID:22138,GenBank:XM_036160527.1,MGI:MGI:98864;gbkey=mRNA;gene=Ttn;product=titin%2C transcript variant X3;transcript_id=XM_036160527.1;extra_copy_number=0
CM058242.1	Liftoff	exon	84632547	84632648	.	-	.	ID=exon-XM_036160527.1-125;Parent=rna-XM_036160527.1;Dbxref=GeneID:22138,GenBank:XM_036160527.1,MGI:MGI:98864;gbkey=mRNA;gene=Ttn;product=titin%2C transcript variant X3;transcript_id=XM_036160527.1;extra_copy_number=0
CM058242.1	Liftoff	exon	84632899	84632973	.	-	.	ID=exon-XM_036160527.1-124;Parent=rna-XM_036160527.1;Dbxref=GeneID:22138,GenBank:XM_036160527.1,MGI:MGI:98864;gbkey=mRNA;gene=Ttn;product=titin%2C transcript variant X3;transcript_id=XM_036160527.1;extra_copy_number=0
CM058242.1	Liftoff	exon	84633141	84633218	.	-	.	ID=exon-XM_036160527.1-123;Parent=rna-XM_036160527.1;Dbxref=GeneID:22138,GenBank:XM_036160527.1,MGI:MGI:98864;gbkey=mRNA;gene=Ttn;product=titin%2C transcript variant X3;transcript_id=XM_036160527.1;extra_copy_number=0
CM058242.1	Liftoff	exon	84633354	84633434	.	-	.	ID=exon-XM_036160527.1-122;Parent=rna-XM_036160527.1;Dbxref=GeneID:22138,GenBank:XM_036160527.1,MGI:MGI:98864;gbkey=mRNA;gene=Ttn;product=titin%2C transcript variant X3;transcript_id=XM_036160527.1;extra_copy_number=0
CM058242.1	Liftoff	exon	84633648	84633731	.	-	.	ID=exon-XM_036160527.1-121;Parent=rna-XM_036160527.1;Dbxref=GeneID:22138,GenBank:XM_036160527.1,MGI:MGI:98864;gbkey=mRNA;gene=Ttn;product=titin%2C transcript variant X3;transcript_id=XM_036160527.1;extra_copy_number=0
CM058242.1	Liftoff	exon	84635204	84635290	.	-	.	ID=exon-XM_036160527.1-120;Parent=rna-XM_036160527.1;Dbxref=GeneID:22138,GenBank:XM_036160527.1,MGI:MGI:98864;gbkey=mRNA;gene=Ttn;product=titin%2C transcript variant X3;transcript_id=XM_036160527.1;extra_copy_number=0
CM058242.1	Liftoff	exon	84635658	84635741	.	-	.	ID=exon-XM_036160527.1-119;Parent=rna-XM_036160527.1;Dbxref=GeneID:22138,GenBank:XM_036160527.1,MGI:MGI:98864;gbkey=mRNA;gene=Ttn;product=titin%2C transcript variant X3;transcript_id=XM_036160527.1;extra_copy_number=0
CM058242.1	Liftoff	exon	84636841	84636921	.	-	.	ID=exon-XM_036160527.1-118;Parent=rna-XM_036160527.1;Dbxref=GeneID:22138,GenBank:XM_036160527.1,MGI:MGI:98864;gbkey=mRNA;gene=Ttn;product=titin%2C transcript variant X3;transcript_id=XM_036160527.1;extra_copy_number=0
CM058242.1	Liftoff	exon	84637167	84637253	.	-	.	ID=exon-XM_036160527.1-117;Parent=rna-XM_036160527.1;Dbxref=GeneID:22138,GenBank:XM_036160527.1,MGI:MGI:98864;gbkey=mRNA;gene=Ttn;product=titin%2C transcript variant X3;transcript_id=XM_036160527.1;extra_copy_number=0
CM058242.1	Liftoff	exon	84637856	84637933	.	-	.	ID=exon-XM_036160527.1-116;Parent=rna-XM_036160527.1;Dbxref=GeneID:22138,GenBank:XM_036160527.1,MGI:MGI:98864;gbkey=mRNA;gene=Ttn;product=titin%2C transcript variant X3;transcript_id=XM_036160527.1;extra_copy_number=0
CM058242.1	Liftoff	exon	84638094	84638171	.	-	.	ID=exon-XM_036160527.1-115;Parent=rna-XM_036160527.1;Dbxref=GeneID:22138,GenBank:XM_036160527.1,MGI:MGI:98864;gbkey=mRNA;gene=Ttn;product=titin%2C transcript variant X3;transcript_id=XM_036160527.1;extra_copy_number=0
CM058242.1	Liftoff	exon	84638544	84638603	.	-	.	ID=exon-XM_036160527.1-114;Parent=rna-XM_036160527.1;Dbxref=GeneID:22138,GenBank:XM_036160527.1,MGI:MGI:98864;gbkey=mRNA;gene=Ttn;product=titin%2C transcript variant X3;transcript_id=XM_036160527.1;extra_copy_number=0
CM058242.1	Liftoff	exon	84639018	84639419	.	-	.	ID=exon-XM_036160527.1-113;Parent=rna-XM_036160527.1;Dbxref=GeneID:22138,GenBank:XM_036160527.1,MGI:MGI:98864;gbkey=mRNA;gene=Ttn;product=titin%2C transcript variant X3;transcript_id=XM_036160527.1;extra_copy_number=0
CM058242.1	Liftoff	exon	84640016	84640069	.	-	.	ID=exon-XM_036160527.1-112;Parent=rna-XM_036160527.1;Dbxref=GeneID:22138,GenBank:XM_036160527.1,MGI:MGI:98864;gbkey=mRNA;gene=Ttn;product=titin%2C transcript variant X3;transcript_id=XM_036160527.1;extra_copy_number=0
CM058242.1	Liftoff	exon	84640967	84641041	.	-	.	ID=exon-XM_036160527.1-111;Parent=rna-XM_036160527.1;Dbxref=GeneID:22138,GenBank:XM_036160527.1,MGI:MGI:98864;gbkey=mRNA;gene=Ttn;product=titin%2C transcript variant X3;transcript_id=XM_036160527.1;extra_copy_number=0
CM058242.1	Liftoff	exon	84642903	84642986	.	-	.	ID=exon-XM_036160527.1-110;Parent=rna-XM_036160527.1;Dbxref=GeneID:22138,GenBank:XM_036160527.1,MGI:MGI:98864;gbkey=mRNA;gene=Ttn;product=titin%2C transcript variant X3;transcript_id=XM_036160527.1;extra_copy_number=0
CM058242.1	Liftoff	exon	84643167	84643226	.	-	.	ID=exon-XM_036160527.1-109;Parent=rna-XM_036160527.1;Dbxref=GeneID:22138,GenBank:XM_036160527.1,MGI:MGI:98864;gbkey=mRNA;gene=Ttn;product=titin%2C transcript variant X3;transcript_id=XM_036160527.1;extra_copy_number=0
CM058242.1	Liftoff	exon	84643628	84643654	.	-	.	ID=exon-XM_036160527.1-108;Parent=rna-XM_036160527.1;Dbxref=GeneID:22138,GenBank:XM_036160527.1,MGI:MGI:98864;gbkey=mRNA;gene=Ttn;product=titin%2C transcript variant X3;transcript_id=XM_036160527.1;extra_copy_number=0
CM058242.1	Liftoff	exon	84643753	84643830	.	-	.	ID=exon-XM_036160527.1-107;Parent=rna-XM_036160527.1;Dbxref=GeneID:22138,GenBank:XM_036160527.1,MGI:MGI:98864;gbkey=mRNA;gene=Ttn;product=titin%2C transcript variant X3;transcript_id=XM_036160527.1;extra_copy_number=0
CM058242.1	Liftoff	exon	84644032	84644241	.	-	.	ID=exon-XM_036160527.1-106;Parent=rna-XM_036160527.1;Dbxref=GeneID:22138,GenBank:XM_036160527.1,MGI:MGI:98864;gbkey=mRNA;gene=Ttn;product=titin%2C transcript variant X3;transcript_id=XM_036160527.1;extra_copy_number=0
CM058242.1	Liftoff	exon	84646096	84646356	.	-	.	ID=exon-XM_036160527.1-105;Parent=rna-XM_036160527.1;Dbxref=GeneID:22138,GenBank:XM_036160527.1,MGI:MGI:98864;gbkey=mRNA;gene=Ttn;product=titin%2C transcript variant X3;transcript_id=XM_036160527.1;extra_copy_number=0
CM058242.1	Liftoff	exon	84646455	84646722	.	-	.	ID=exon-XM_036160527.1-104;Parent=rna-XM_036160527.1;Dbxref=GeneID:22138,GenBank:XM_036160527.1,MGI:MGI:98864;gbkey=mRNA;gene=Ttn;product=titin%2C transcript variant X3;transcript_id=XM_036160527.1;extra_copy_number=0
CM058242.1	Liftoff	exon	84646821	84646910	.	-	.	ID=exon-XM_036160527.1-103;Parent=rna-XM_036160527.1;Dbxref=GeneID:22138,GenBank:XM_036160527.1,MGI:MGI:98864;gbkey=mRNA;gene=Ttn;product=titin%2C transcript variant X3;transcript_id=XM_036160527.1;extra_copy_number=0
CM058242.1	Liftoff	exon	84647450	84647633	.	-	.	ID=exon-XM_036160527.1-102;Parent=rna-XM_036160527.1;Dbxref=GeneID:22138,GenBank:XM_036160527.1,MGI:MGI:98864;gbkey=mRNA;gene=Ttn;product=titin%2C transcript variant X3;transcript_id=XM_036160527.1;extra_copy_number=0
CM058242.1	Liftoff	exon	84648426	84648711	.	-	.	ID=exon-XM_036160527.1-101;Parent=rna-XM_036160527.1;Dbxref=GeneID:22138,GenBank:XM_036160527.1,MGI:MGI:98864;gbkey=mRNA;gene=Ttn;product=titin%2C transcript variant X3;transcript_id=XM_036160527.1;extra_copy_number=0
CM058242.1	Liftoff	exon	84648812	84648904	.	-	.	ID=exon-XM_036160527.1-100;Parent=rna-XM_036160527.1;Dbxref=GeneID:22138,GenBank:XM_036160527.1,MGI:MGI:98864;gbkey=mRNA;gene=Ttn;product=titin%2C transcript variant X3;transcript_id=XM_036160527.1;extra_copy_number=0
CM058242.1	Liftoff	exon	84649456	84649743	.	-	.	ID=exon-XM_036160527.1-99;Parent=rna-XM_036160527.1;Dbxref=GeneID:22138,GenBank:XM_036160527.1,MGI:MGI:98864;gbkey=mRNA;gene=Ttn;product=titin%2C transcript variant X3;transcript_id=XM_036160527.1;extra_copy_number=0
CM058242.1	Liftoff	exon	84651436	84651726	.	-	.	ID=exon-XM_036160527.1-98;Parent=rna-XM_036160527.1;Dbxref=GeneID:22138,GenBank:XM_036160527.1,MGI:MGI:98864;gbkey=mRNA;gene=Ttn;product=titin%2C transcript variant X3;transcript_id=XM_036160527.1;extra_copy_number=0
CM058242.1	Liftoff	exon	84652197	84652484	.	-	.	ID=exon-XM_036160527.1-97;Parent=rna-XM_036160527.1;Dbxref=GeneID:22138,GenBank:XM_036160527.1,MGI:MGI:98864;gbkey=mRNA;gene=Ttn;product=titin%2C transcript variant X3;transcript_id=XM_036160527.1;extra_copy_number=0
CM058242.1	Liftoff	exon	84652627	84652914	.	-	.	ID=exon-XM_036160527.1-96;Parent=rna-XM_036160527.1;Dbxref=GeneID:22138,GenBank:XM_036160527.1,MGI:MGI:98864;gbkey=mRNA;gene=Ttn;product=titin%2C transcript variant X3;transcript_id=XM_036160527.1;extra_copy_number=0
CM058242.1	Liftoff	exon	84653648	84653926	.	-	.	ID=exon-XM_036160527.1-95;Parent=rna-XM_036160527.1;Dbxref=GeneID:22138,GenBank:XM_036160527.1,MGI:MGI:98864;gbkey=mRNA;gene=Ttn;product=titin%2C transcript variant X3;transcript_id=XM_036160527.1;extra_copy_number=0
CM058242.1	Liftoff	exon	84654013	84654291	.	-	.	ID=exon-XM_036160527.1-94;Parent=rna-XM_036160527.1;Dbxref=GeneID:22138,GenBank:XM_036160527.1,MGI:MGI:98864;gbkey=mRNA;gene=Ttn;product=titin%2C transcript variant X3;transcript_id=XM_036160527.1;extra_copy_number=0
CM058242.1	Liftoff	exon	84654419	84654697	.	-	.	ID=exon-XM_036160527.1-93;Parent=rna-XM_036160527.1;Dbxref=GeneID:22138,GenBank:XM_036160527.1,MGI:MGI:98864;gbkey=mRNA;gene=Ttn;product=titin%2C transcript variant X3;transcript_id=XM_036160527.1;extra_copy_number=0
CM058242.1	Liftoff	exon	84654803	84655090	.	-	.	ID=exon-XM_036160527.1-92;Parent=rna-XM_036160527.1;Dbxref=GeneID:22138,GenBank:XM_036160527.1,MGI:MGI:98864;gbkey=mRNA;gene=Ttn;product=titin%2C transcript variant X3;transcript_id=XM_036160527.1;extra_copy_number=0
CM058242.1	Liftoff	exon	84655728	84656006	.	-	.	ID=exon-XM_036160527.1-91;Parent=rna-XM_036160527.1;Dbxref=GeneID:22138,GenBank:XM_036160527.1,MGI:MGI:98864;gbkey=mRNA;gene=Ttn;product=titin%2C transcript variant X3;transcript_id=XM_036160527.1;extra_copy_number=0
CM058242.1	Liftoff	exon	84656120	84656401	.	-	.	ID=exon-XM_036160527.1-90;Parent=rna-XM_036160527.1;Dbxref=GeneID:22138,GenBank:XM_036160527.1,MGI:MGI:98864;gbkey=mRNA;gene=Ttn;product=titin%2C transcript variant X3;transcript_id=XM_036160527.1;extra_copy_number=0
CM058242.1	Liftoff	exon	84656809	84657087	.	-	.	ID=exon-XM_036160527.1-89;Parent=rna-XM_036160527.1;Dbxref=GeneID:22138,GenBank:XM_036160527.1,MGI:MGI:98864;gbkey=mRNA;gene=Ttn;product=titin%2C transcript variant X3;transcript_id=XM_036160527.1;extra_copy_number=0
CM058242.1	Liftoff	exon	84657303	84657584	.	-	.	ID=exon-XM_036160527.1-88;Parent=rna-XM_036160527.1;Dbxref=GeneID:22138,GenBank:XM_036160527.1,MGI:MGI:98864;gbkey=mRNA;gene=Ttn;product=titin%2C transcript variant X3;transcript_id=XM_036160527.1;extra_copy_number=0
CM058242.1	Liftoff	exon	84659657	84659944	.	-	.	ID=exon-XM_036160527.1-87;Parent=rna-XM_036160527.1;Dbxref=GeneID:22138,GenBank:XM_036160527.1,MGI:MGI:98864;gbkey=mRNA;gene=Ttn;product=titin%2C transcript variant X3;transcript_id=XM_036160527.1;extra_copy_number=0
CM058242.1	Liftoff	exon	84660093	84660380	.	-	.	ID=exon-XM_036160527.1-86;Parent=rna-XM_036160527.1;Dbxref=GeneID:22138,GenBank:XM_036160527.1,MGI:MGI:98864;gbkey=mRNA;gene=Ttn;product=titin%2C transcript variant X3;transcript_id=XM_036160527.1;extra_copy_number=0
CM058242.1	Liftoff	exon	84660499	84660777	.	-	.	ID=exon-XM_036160527.1-85;Parent=rna-XM_036160527.1;Dbxref=GeneID:22138,GenBank:XM_036160527.1,MGI:MGI:98864;gbkey=mRNA;gene=Ttn;product=titin%2C transcript variant X3;transcript_id=XM_036160527.1;extra_copy_number=0
CM058242.1	Liftoff	exon	84660872	84661150	.	-	.	ID=exon-XM_036160527.1-84;Parent=rna-XM_036160527.1;Dbxref=GeneID:22138,GenBank:XM_036160527.1,MGI:MGI:98864;gbkey=mRNA;gene=Ttn;product=titin%2C transcript variant X3;transcript_id=XM_036160527.1;extra_copy_number=0
CM058242.1	Liftoff	exon	84661244	84661522	.	-	.	ID=exon-XM_036160527.1-83;Parent=rna-XM_036160527.1;Dbxref=GeneID:22138,GenBank:XM_036160527.1,MGI:MGI:98864;gbkey=mRNA;gene=Ttn;product=titin%2C transcript variant X3;transcript_id=XM_036160527.1;extra_copy_number=0
CM058242.1	Liftoff	exon	84661675	84661962	.	-	.	ID=exon-XM_036160527.1-82;Parent=rna-XM_036160527.1;Dbxref=GeneID:22138,GenBank:XM_036160527.1,MGI:MGI:98864;gbkey=mRNA;gene=Ttn;product=titin%2C transcript variant X3;transcript_id=XM_036160527.1;extra_copy_number=0
CM058242.1	Liftoff	exon	84662055	84662333	.	-	.	ID=exon-XM_036160527.1-81;Parent=rna-XM_036160527.1;Dbxref=GeneID:22138,GenBank:XM_036160527.1,MGI:MGI:98864;gbkey=mRNA;gene=Ttn;product=titin%2C transcript variant X3;transcript_id=XM_036160527.1;extra_copy_number=0
CM058242.1	Liftoff	exon	84662472	84662753	.	-	.	ID=exon-XM_036160527.1-80;Parent=rna-XM_036160527.1;Dbxref=GeneID:22138,GenBank:XM_036160527.1,MGI:MGI:98864;gbkey=mRNA;gene=Ttn;product=titin%2C transcript variant X3;transcript_id=XM_036160527.1;extra_copy_number=0
CM058242.1	Liftoff	exon	84662854	84663132	.	-	.	ID=exon-XM_036160527.1-79;Parent=rna-XM_036160527.1;Dbxref=GeneID:22138,GenBank:XM_036160527.1,MGI:MGI:98864;gbkey=mRNA;gene=Ttn;product=titin%2C transcript variant X3;transcript_id=XM_036160527.1;extra_copy_number=0
CM058242.1	Liftoff	exon	84663553	84663834	.	-	.	ID=exon-XM_036160527.1-78;Parent=rna-XM_036160527.1;Dbxref=GeneID:22138,GenBank:XM_036160527.1,MGI:MGI:98864;gbkey=mRNA;gene=Ttn;product=titin%2C transcript variant X3;transcript_id=XM_036160527.1;extra_copy_number=0
CM058242.1	Liftoff	exon	84664633	84664920	.	-	.	ID=exon-XM_036160527.1-77;Parent=rna-XM_036160527.1;Dbxref=GeneID:22138,GenBank:XM_036160527.1,MGI:MGI:98864;gbkey=mRNA;gene=Ttn;product=titin%2C transcript variant X3;transcript_id=XM_036160527.1;extra_copy_number=0
CM058242.1	Liftoff	exon	84665051	84665338	.	-	.	ID=exon-XM_036160527.1-76;Parent=rna-XM_036160527.1;Dbxref=GeneID:22138,GenBank:XM_036160527.1,MGI:MGI:98864;gbkey=mRNA;gene=Ttn;product=titin%2C transcript variant X3;transcript_id=XM_036160527.1;extra_copy_number=0
CM058242.1	Liftoff	exon	84665456	84665734	.	-	.	ID=exon-XM_036160527.1-75;Parent=rna-XM_036160527.1;Dbxref=GeneID:22138,GenBank:XM_036160527.1,MGI:MGI:98864;gbkey=mRNA;gene=Ttn;product=titin%2C transcript variant X3;transcript_id=XM_036160527.1;extra_copy_number=0
CM058242.1	Liftoff	exon	84665841	84666119	.	-	.	ID=exon-XM_036160527.1-74;Parent=rna-XM_036160527.1;Dbxref=GeneID:22138,GenBank:XM_036160527.1,MGI:MGI:98864;gbkey=mRNA;gene=Ttn;product=titin%2C transcript variant X3;transcript_id=XM_036160527.1;extra_copy_number=0
CM058242.1	Liftoff	exon	84666212	84666490	.	-	.	ID=exon-XM_036160527.1-73;Parent=rna-XM_036160527.1;Dbxref=GeneID:22138,GenBank:XM_036160527.1,MGI:MGI:98864;gbkey=mRNA;gene=Ttn;product=titin%2C transcript variant X3;transcript_id=XM_036160527.1;extra_copy_number=0
CM058242.1	Liftoff	exon	84666654	84666941	.	-	.	ID=exon-XM_036160527.1-72;Parent=rna-XM_036160527.1;Dbxref=GeneID:22138,GenBank:XM_036160527.1,MGI:MGI:98864;gbkey=mRNA;gene=Ttn;product=titin%2C transcript variant X3;transcript_id=XM_036160527.1;extra_copy_number=0
CM058242.1	Liftoff	exon	84667059	84667337	.	-	.	ID=exon-XM_036160527.1-71;Parent=rna-XM_036160527.1;Dbxref=GeneID:22138,GenBank:XM_036160527.1,MGI:MGI:98864;gbkey=mRNA;gene=Ttn;product=titin%2C transcript variant X3;transcript_id=XM_036160527.1;extra_copy_number=0
CM058242.1	Liftoff	exon	84668251	84668532	.	-	.	ID=exon-XM_036160527.1-70;Parent=rna-XM_036160527.1;Dbxref=GeneID:22138,GenBank:XM_036160527.1,MGI:MGI:98864;gbkey=mRNA;gene=Ttn;product=titin%2C transcript variant X3;transcript_id=XM_036160527.1;extra_copy_number=0
CM058242.1	Liftoff	exon	84668646	84668924	.	-	.	ID=exon-XM_036160527.1-69;Parent=rna-XM_036160527.1;Dbxref=GeneID:22138,GenBank:XM_036160527.1,MGI:MGI:98864;gbkey=mRNA;gene=Ttn;product=titin%2C transcript variant X3;transcript_id=XM_036160527.1;extra_copy_number=0
CM058242.1	Liftoff	exon	84669889	84670170	.	-	.	ID=exon-XM_036160527.1-68;Parent=rna-XM_036160527.1;Dbxref=GeneID:22138,GenBank:XM_036160527.1,MGI:MGI:98864;gbkey=mRNA;gene=Ttn;product=titin%2C transcript variant X3;transcript_id=XM_036160527.1;extra_copy_number=0
CM058242.1	Liftoff	exon	84670371	84670649	.	-	.	ID=exon-XM_036160527.1-67;Parent=rna-XM_036160527.1;Dbxref=GeneID:22138,GenBank:XM_036160527.1,MGI:MGI:98864;gbkey=mRNA;gene=Ttn;product=titin%2C transcript variant X3;transcript_id=XM_036160527.1;extra_copy_number=0
CM058242.1	Liftoff	exon	84670889	84671176	.	-	.	ID=exon-XM_036160527.1-66;Parent=rna-XM_036160527.1;Dbxref=GeneID:22138,GenBank:XM_036160527.1,MGI:MGI:98864;gbkey=mRNA;gene=Ttn;product=titin%2C transcript variant X3;transcript_id=XM_036160527.1;extra_copy_number=0
CM058242.1	Liftoff	exon	84671280	84671558	.	-	.	ID=exon-XM_036160527.1-65;Parent=rna-XM_036160527.1;Dbxref=GeneID:22138,GenBank:XM_036160527.1,MGI:MGI:98864;gbkey=mRNA;gene=Ttn;product=titin%2C transcript variant X3;transcript_id=XM_036160527.1;extra_copy_number=0
CM058242.1	Liftoff	exon	84671671	84671949	.	-	.	ID=exon-XM_036160527.1-64;Parent=rna-XM_036160527.1;Dbxref=GeneID:22138,GenBank:XM_036160527.1,MGI:MGI:98864;gbkey=mRNA;gene=Ttn;product=titin%2C transcript variant X3;transcript_id=XM_036160527.1;extra_copy_number=0
CM058242.1	Liftoff	exon	84672067	84672345	.	-	.	ID=exon-XM_036160527.1-63;Parent=rna-XM_036160527.1;Dbxref=GeneID:22138,GenBank:XM_036160527.1,MGI:MGI:98864;gbkey=mRNA;gene=Ttn;product=titin%2C transcript variant X3;transcript_id=XM_036160527.1;extra_copy_number=0
CM058242.1	Liftoff	exon	84672446	84672727	.	-	.	ID=exon-XM_036160527.1-62;Parent=rna-XM_036160527.1;Dbxref=GeneID:22138,GenBank:XM_036160527.1,MGI:MGI:98864;gbkey=mRNA;gene=Ttn;product=titin%2C transcript variant X3;transcript_id=XM_036160527.1;extra_copy_number=0
CM058242.1	Liftoff	exon	84672869	84673147	.	-	.	ID=exon-XM_036160527.1-61;Parent=rna-XM_036160527.1;Dbxref=GeneID:22138,GenBank:XM_036160527.1,MGI:MGI:98864;gbkey=mRNA;gene=Ttn;product=titin%2C transcript variant X3;transcript_id=XM_036160527.1;extra_copy_number=0
CM058242.1	Liftoff	exon	84673262	84673549	.	-	.	ID=exon-XM_036160527.1-60;Parent=rna-XM_036160527.1;Dbxref=GeneID:22138,GenBank:XM_036160527.1,MGI:MGI:98864;gbkey=mRNA;gene=Ttn;product=titin%2C transcript variant X3;transcript_id=XM_036160527.1;extra_copy_number=0
CM058242.1	Liftoff	exon	84673810	84674088	.	-	.	ID=exon-XM_036160527.1-59;Parent=rna-XM_036160527.1;Dbxref=GeneID:22138,GenBank:XM_036160527.1,MGI:MGI:98864;gbkey=mRNA;gene=Ttn;product=titin%2C transcript variant X3;transcript_id=XM_036160527.1;extra_copy_number=0
CM058242.1	Liftoff	exon	84674192	84674470	.	-	.	ID=exon-XM_036160527.1-58;Parent=rna-XM_036160527.1;Dbxref=GeneID:22138,GenBank:XM_036160527.1,MGI:MGI:98864;gbkey=mRNA;gene=Ttn;product=titin%2C transcript variant X3;transcript_id=XM_036160527.1;extra_copy_number=0
CM058242.1	Liftoff	exon	84674585	84674863	.	-	.	ID=exon-XM_036160527.1-57;Parent=rna-XM_036160527.1;Dbxref=GeneID:22138,GenBank:XM_036160527.1,MGI:MGI:98864;gbkey=mRNA;gene=Ttn;product=titin%2C transcript variant X3;transcript_id=XM_036160527.1;extra_copy_number=0
CM058242.1	Liftoff	exon	84674955	84675236	.	-	.	ID=exon-XM_036160527.1-56;Parent=rna-XM_036160527.1;Dbxref=GeneID:22138,GenBank:XM_036160527.1,MGI:MGI:98864;gbkey=mRNA;gene=Ttn;product=titin%2C transcript variant X3;transcript_id=XM_036160527.1;extra_copy_number=0
CM058242.1	Liftoff	exon	84675338	84675616	.	-	.	ID=exon-XM_036160527.1-55;Parent=rna-XM_036160527.1;Dbxref=GeneID:22138,GenBank:XM_036160527.1,MGI:MGI:98864;gbkey=mRNA;gene=Ttn;product=titin%2C transcript variant X3;transcript_id=XM_036160527.1;extra_copy_number=0
CM058242.1	Liftoff	exon	84675727	84676014	.	-	.	ID=exon-XM_036160527.1-54;Parent=rna-XM_036160527.1;Dbxref=GeneID:22138,GenBank:XM_036160527.1,MGI:MGI:98864;gbkey=mRNA;gene=Ttn;product=titin%2C transcript variant X3;transcript_id=XM_036160527.1;extra_copy_number=0
CM058242.1	Liftoff	exon	84676129	84676407	.	-	.	ID=exon-XM_036160527.1-53;Parent=rna-XM_036160527.1;Dbxref=GeneID:22138,GenBank:XM_036160527.1,MGI:MGI:98864;gbkey=mRNA;gene=Ttn;product=titin%2C transcript variant X3;transcript_id=XM_036160527.1;extra_copy_number=0
CM058242.1	Liftoff	exon	84676504	84676782	.	-	.	ID=exon-XM_036160527.1-52;Parent=rna-XM_036160527.1;Dbxref=GeneID:22138,GenBank:XM_036160527.1,MGI:MGI:98864;gbkey=mRNA;gene=Ttn;product=titin%2C transcript variant X3;transcript_id=XM_036160527.1;extra_copy_number=0
CM058242.1	Liftoff	exon	84677211	84677489	.	-	.	ID=exon-XM_036160527.1-51;Parent=rna-XM_036160527.1;Dbxref=GeneID:22138,GenBank:XM_036160527.1,MGI:MGI:98864;gbkey=mRNA;gene=Ttn;product=titin%2C transcript variant X3;transcript_id=XM_036160527.1;extra_copy_number=0
CM058242.1	Liftoff	exon	84677588	84677869	.	-	.	ID=exon-XM_036160527.1-50;Parent=rna-XM_036160527.1;Dbxref=GeneID:22138,GenBank:XM_036160527.1,MGI:MGI:98864;gbkey=mRNA;gene=Ttn;product=titin%2C transcript variant X3;transcript_id=XM_036160527.1;extra_copy_number=0
CM058242.1	Liftoff	exon	84678810	84679373	.	-	.	ID=exon-XM_036160527.1-49;Parent=rna-XM_036160527.1;Dbxref=GeneID:22138,GenBank:XM_036160527.1,MGI:MGI:98864;gbkey=mRNA;gene=Ttn;product=titin%2C transcript variant X3;transcript_id=XM_036160527.1;extra_copy_number=0
CM058242.1	Liftoff	exon	84682001	84682279	.	-	.	ID=exon-XM_036160527.1-48;Parent=rna-XM_036160527.1;Dbxref=GeneID:22138,GenBank:XM_036160527.1,MGI:MGI:98864;gbkey=mRNA;gene=Ttn;product=titin%2C transcript variant X3;transcript_id=XM_036160527.1;extra_copy_number=0
CM058242.1	Liftoff	exon	84683055	84685700	.	-	.	ID=exon-XM_036160527.1-47;Parent=rna-XM_036160527.1;Dbxref=GeneID:22138,GenBank:XM_036160527.1,MGI:MGI:98864;gbkey=mRNA;gene=Ttn;product=titin%2C transcript variant X3;transcript_id=XM_036160527.1;extra_copy_number=0
CM058242.1	Liftoff	exon	84697299	84697355	.	-	.	ID=exon-XM_036160527.1-46;Parent=rna-XM_036160527.1;Dbxref=GeneID:22138,GenBank:XM_036160527.1,MGI:MGI:98864;gbkey=mRNA;gene=Ttn;product=titin%2C transcript variant X3;transcript_id=XM_036160527.1;extra_copy_number=0
CM058242.1	Liftoff	exon	84701353	84701727	.	-	.	ID=exon-XM_036160527.1-45;Parent=rna-XM_036160527.1;Dbxref=GeneID:22138,GenBank:XM_036160527.1,MGI:MGI:98864;gbkey=mRNA;gene=Ttn;product=titin%2C transcript variant X3;transcript_id=XM_036160527.1;extra_copy_number=0
CM058242.1	Liftoff	exon	84702835	84703023	.	-	.	ID=exon-XM_036160527.1-44;Parent=rna-XM_036160527.1;Dbxref=GeneID:22138,GenBank:XM_036160527.1,MGI:MGI:98864;gbkey=mRNA;gene=Ttn;product=titin%2C transcript variant X3;transcript_id=XM_036160527.1;extra_copy_number=0
CM058242.1	Liftoff	exon	84707880	84708005	.	-	.	ID=exon-XM_036160527.1-43;Parent=rna-XM_036160527.1;Dbxref=GeneID:22138,GenBank:XM_036160527.1,MGI:MGI:98864;gbkey=mRNA;gene=Ttn;product=titin%2C transcript variant X3;transcript_id=XM_036160527.1;extra_copy_number=0
CM058242.1	Liftoff	exon	84708194	84708478	.	-	.	ID=exon-XM_036160527.1-42;Parent=rna-XM_036160527.1;Dbxref=GeneID:22138,GenBank:XM_036160527.1,MGI:MGI:98864;gbkey=mRNA;gene=Ttn;product=titin%2C transcript variant X3;transcript_id=XM_036160527.1;extra_copy_number=0
CM058242.1	Liftoff	exon	84709887	84710118	.	-	.	ID=exon-XM_036160527.1-41;Parent=rna-XM_036160527.1;Dbxref=GeneID:22138,GenBank:XM_036160527.1,MGI:MGI:98864;gbkey=mRNA;gene=Ttn;product=titin%2C transcript variant X3;transcript_id=XM_036160527.1;extra_copy_number=0
CM058242.1	Liftoff	exon	84712130	84712295	.	-	.	ID=exon-XM_036160527.1-40;Parent=rna-XM_036160527.1;Dbxref=GeneID:22138,GenBank:XM_036160527.1,MGI:MGI:98864;gbkey=mRNA;gene=Ttn;product=titin%2C transcript variant X3;transcript_id=XM_036160527.1;extra_copy_number=0
CM058242.1	Liftoff	exon	84712383	84712524	.	-	.	ID=exon-XM_036160527.1-39;Parent=rna-XM_036160527.1;Dbxref=GeneID:22138,GenBank:XM_036160527.1,MGI:MGI:98864;gbkey=mRNA;gene=Ttn;product=titin%2C transcript variant X3;transcript_id=XM_036160527.1;extra_copy_number=0
CM058242.1	Liftoff	exon	84713321	84713581	.	-	.	ID=exon-XM_036160527.1-38;Parent=rna-XM_036160527.1;Dbxref=GeneID:22138,GenBank:XM_036160527.1,MGI:MGI:98864;gbkey=mRNA;gene=Ttn;product=titin%2C transcript variant X3;transcript_id=XM_036160527.1;extra_copy_number=0
CM058242.1	Liftoff	exon	84714055	84714315	.	-	.	ID=exon-XM_036160527.1-37;Parent=rna-XM_036160527.1;Dbxref=GeneID:22138,GenBank:XM_036160527.1,MGI:MGI:98864;gbkey=mRNA;gene=Ttn;product=titin%2C transcript variant X3;transcript_id=XM_036160527.1;extra_copy_number=0
CM058242.1	Liftoff	exon	84714442	84714702	.	-	.	ID=exon-XM_036160527.1-36;Parent=rna-XM_036160527.1;Dbxref=GeneID:22138,GenBank:XM_036160527.1,MGI:MGI:98864;gbkey=mRNA;gene=Ttn;product=titin%2C transcript variant X3;transcript_id=XM_036160527.1;extra_copy_number=0
CM058242.1	Liftoff	exon	84714792	84715055	.	-	.	ID=exon-XM_036160527.1-35;Parent=rna-XM_036160527.1;Dbxref=GeneID:22138,GenBank:XM_036160527.1,MGI:MGI:98864;gbkey=mRNA;gene=Ttn;product=titin%2C transcript variant X3;transcript_id=XM_036160527.1;extra_copy_number=0
CM058242.1	Liftoff	exon	84715598	84715858	.	-	.	ID=exon-XM_036160527.1-34;Parent=rna-XM_036160527.1;Dbxref=GeneID:22138,GenBank:XM_036160527.1,MGI:MGI:98864;gbkey=mRNA;gene=Ttn;product=titin%2C transcript variant X3;transcript_id=XM_036160527.1;extra_copy_number=0
CM058242.1	Liftoff	exon	84717570	84717830	.	-	.	ID=exon-XM_036160527.1-33;Parent=rna-XM_036160527.1;Dbxref=GeneID:22138,GenBank:XM_036160527.1,MGI:MGI:98864;gbkey=mRNA;gene=Ttn;product=titin%2C transcript variant X3;transcript_id=XM_036160527.1;extra_copy_number=0
CM058242.1	Liftoff	exon	84717924	84718187	.	-	.	ID=exon-XM_036160527.1-32;Parent=rna-XM_036160527.1;Dbxref=GeneID:22138,GenBank:XM_036160527.1,MGI:MGI:98864;gbkey=mRNA;gene=Ttn;product=titin%2C transcript variant X3;transcript_id=XM_036160527.1;extra_copy_number=0
CM058242.1	Liftoff	exon	84718595	84718867	.	-	.	ID=exon-XM_036160527.1-31;Parent=rna-XM_036160527.1;Dbxref=GeneID:22138,GenBank:XM_036160527.1,MGI:MGI:98864;gbkey=mRNA;gene=Ttn;product=titin%2C transcript variant X3;transcript_id=XM_036160527.1;extra_copy_number=0
CM058242.1	Liftoff	exon	84718949	84719215	.	-	.	ID=exon-XM_036160527.1-30;Parent=rna-XM_036160527.1;Dbxref=GeneID:22138,GenBank:XM_036160527.1,MGI:MGI:98864;gbkey=mRNA;gene=Ttn;product=titin%2C transcript variant X3;transcript_id=XM_036160527.1;extra_copy_number=0
CM058242.1	Liftoff	exon	84719639	84719920	.	-	.	ID=exon-XM_036160527.1-29;Parent=rna-XM_036160527.1;Dbxref=GeneID:22138,GenBank:XM_036160527.1,MGI:MGI:98864;gbkey=mRNA;gene=Ttn;product=titin%2C transcript variant X3;transcript_id=XM_036160527.1;extra_copy_number=0
CM058242.1	Liftoff	exon	84720057	84721750	.	-	.	ID=exon-XM_036160527.1-28;Parent=rna-XM_036160527.1;Dbxref=GeneID:22138,GenBank:XM_036160527.1,MGI:MGI:98864;gbkey=mRNA;gene=Ttn;product=titin%2C transcript variant X3;transcript_id=XM_036160527.1;extra_copy_number=0
CM058242.1	Liftoff	exon	84721865	84722033	.	-	.	ID=exon-XM_036160527.1-27;Parent=rna-XM_036160527.1;Dbxref=GeneID:22138,GenBank:XM_036160527.1,MGI:MGI:98864;gbkey=mRNA;gene=Ttn;product=titin%2C transcript variant X3;transcript_id=XM_036160527.1;extra_copy_number=0
CM058242.1	Liftoff	exon	84722140	84722304	.	-	.	ID=exon-XM_036160527.1-26;Parent=rna-XM_036160527.1;Dbxref=GeneID:22138,GenBank:XM_036160527.1,MGI:MGI:98864;gbkey=mRNA;gene=Ttn;product=titin%2C transcript variant X3;transcript_id=XM_036160527.1;extra_copy_number=0
CM058242.1	Liftoff	exon	84722445	84722728	.	-	.	ID=exon-XM_036160527.1-25;Parent=rna-XM_036160527.1;Dbxref=GeneID:22138,GenBank:XM_036160527.1,MGI:MGI:98864;gbkey=mRNA;gene=Ttn;product=titin%2C transcript variant X3;transcript_id=XM_036160527.1;extra_copy_number=0
CM058242.1	Liftoff	exon	84723576	84723820	.	-	.	ID=exon-XM_036160527.1-24;Parent=rna-XM_036160527.1;Dbxref=GeneID:22138,GenBank:XM_036160527.1,MGI:MGI:98864;gbkey=mRNA;gene=Ttn;product=titin%2C transcript variant X3;transcript_id=XM_036160527.1;extra_copy_number=0
CM058242.1	Liftoff	exon	84723935	84724168	.	-	.	ID=exon-XM_036160527.1-23;Parent=rna-XM_036160527.1;Dbxref=GeneID:22138,GenBank:XM_036160527.1,MGI:MGI:98864;gbkey=mRNA;gene=Ttn;product=titin%2C transcript variant X3;transcript_id=XM_036160527.1;extra_copy_number=0
CM058242.1	Liftoff	exon	84724686	84724891	.	-	.	ID=exon-XM_036160527.1-22;Parent=rna-XM_036160527.1;Dbxref=GeneID:22138,GenBank:XM_036160527.1,MGI:MGI:98864;gbkey=mRNA;gene=Ttn;product=titin%2C transcript variant X3;transcript_id=XM_036160527.1;extra_copy_number=0
CM058242.1	Liftoff	exon	84725763	84725905	.	-	.	ID=exon-XM_036160527.1-21;Parent=rna-XM_036160527.1;Dbxref=GeneID:22138,GenBank:XM_036160527.1,MGI:MGI:98864;gbkey=mRNA;gene=Ttn;product=titin%2C transcript variant X3;transcript_id=XM_036160527.1;extra_copy_number=0
CM058242.1	Liftoff	exon	84727063	84727278	.	-	.	ID=exon-XM_036160527.1-20;Parent=rna-XM_036160527.1;Dbxref=GeneID:22138,GenBank:XM_036160527.1,MGI:MGI:98864;gbkey=mRNA;gene=Ttn;product=titin%2C transcript variant X3;transcript_id=XM_036160527.1;extra_copy_number=0
CM058242.1	Liftoff	exon	84727395	84727455	.	-	.	ID=exon-XM_036160527.1-19;Parent=rna-XM_036160527.1;Dbxref=GeneID:22138,GenBank:XM_036160527.1,MGI:MGI:98864;gbkey=mRNA;gene=Ttn;product=titin%2C transcript variant X3;transcript_id=XM_036160527.1;extra_copy_number=0
CM058242.1	Liftoff	exon	84727668	84727926	.	-	.	ID=exon-XM_036160527.1-18;Parent=rna-XM_036160527.1;Dbxref=GeneID:22138,GenBank:XM_036160527.1,MGI:MGI:98864;gbkey=mRNA;gene=Ttn;product=titin%2C transcript variant X3;transcript_id=XM_036160527.1;extra_copy_number=0
CM058242.1	Liftoff	exon	84728518	84728583	.	-	.	ID=exon-XM_036160527.1-17;Parent=rna-XM_036160527.1;Dbxref=GeneID:22138,GenBank:XM_036160527.1,MGI:MGI:98864;gbkey=mRNA;gene=Ttn;product=titin%2C transcript variant X3;transcript_id=XM_036160527.1;extra_copy_number=0
CM058242.1	Liftoff	exon	84728749	84729036	.	-	.	ID=exon-XM_036160527.1-16;Parent=rna-XM_036160527.1;Dbxref=GeneID:22138,GenBank:XM_036160527.1,MGI:MGI:98864;gbkey=mRNA;gene=Ttn;product=titin%2C transcript variant X3;transcript_id=XM_036160527.1;extra_copy_number=0
CM058242.1	Liftoff	exon	84730334	84730456	.	-	.	ID=exon-XM_036160527.1-15;Parent=rna-XM_036160527.1;Dbxref=GeneID:22138,GenBank:XM_036160527.1,MGI:MGI:98864;gbkey=mRNA;gene=Ttn;product=titin%2C transcript variant X3;transcript_id=XM_036160527.1;extra_copy_number=0
CM058242.1	Liftoff	exon	84730543	84730836	.	-	.	ID=exon-XM_036160527.1-14;Parent=rna-XM_036160527.1;Dbxref=GeneID:22138,GenBank:XM_036160527.1,MGI:MGI:98864;gbkey=mRNA;gene=Ttn;product=titin%2C transcript variant X3;transcript_id=XM_036160527.1;extra_copy_number=0
CM058242.1	Liftoff	exon	84740225	84740362	.	-	.	ID=exon-XM_036160527.1-13;Parent=rna-XM_036160527.1;Dbxref=GeneID:22138,GenBank:XM_036160527.1,MGI:MGI:98864;gbkey=mRNA;gene=Ttn;product=titin%2C transcript variant X3;transcript_id=XM_036160527.1;extra_copy_number=0
CM058242.1	Liftoff	exon	84740841	84740978	.	-	.	ID=exon-XM_036160527.1-12;Parent=rna-XM_036160527.1;Dbxref=GeneID:22138,GenBank:XM_036160527.1,MGI:MGI:98864;gbkey=mRNA;gene=Ttn;product=titin%2C transcript variant X3;transcript_id=XM_036160527.1;extra_copy_number=0
CM058242.1	Liftoff	exon	84741527	84741664	.	-	.	ID=exon-XM_036160527.1-11;Parent=rna-XM_036160527.1;Dbxref=GeneID:22138,GenBank:XM_036160527.1,MGI:MGI:98864;gbkey=mRNA;gene=Ttn;product=titin%2C transcript variant X3;transcript_id=XM_036160527.1;extra_copy_number=0
CM058242.1	Liftoff	exon	84742804	84742935	.	-	.	ID=exon-XM_036160527.1-10;Parent=rna-XM_036160527.1;Dbxref=GeneID:22138,GenBank:XM_036160527.1,MGI:MGI:98864;gbkey=mRNA;gene=Ttn;product=titin%2C transcript variant X3;transcript_id=XM_036160527.1;extra_copy_number=0
CM058242.1	Liftoff	exon	84744146	84744283	.	-	.	ID=exon-XM_036160527.1-9;Parent=rna-XM_036160527.1;Dbxref=GeneID:22138,GenBank:XM_036160527.1,MGI:MGI:98864;gbkey=mRNA;gene=Ttn;product=titin%2C transcript variant X3;transcript_id=XM_036160527.1;extra_copy_number=0
CM058242.1	Liftoff	exon	84744890	84745042	.	-	.	ID=exon-XM_036160527.1-8;Parent=rna-XM_036160527.1;Dbxref=GeneID:22138,GenBank:XM_036160527.1,MGI:MGI:98864;gbkey=mRNA;gene=Ttn;product=titin%2C transcript variant X3;transcript_id=XM_036160527.1;extra_copy_number=0
CM058242.1	Liftoff	exon	84745371	84745701	.	-	.	ID=exon-XM_036160527.1-7;Parent=rna-XM_036160527.1;Dbxref=GeneID:22138,GenBank:XM_036160527.1,MGI:MGI:98864;gbkey=mRNA;gene=Ttn;product=titin%2C transcript variant X3;transcript_id=XM_036160527.1;extra_copy_number=0
CM058242.1	Liftoff	exon	84749766	84750007	.	-	.	ID=exon-XM_036160527.1-6;Parent=rna-XM_036160527.1;Dbxref=GeneID:22138,GenBank:XM_036160527.1,MGI:MGI:98864;gbkey=mRNA;gene=Ttn;product=titin%2C transcript variant X3;transcript_id=XM_036160527.1;extra_copy_number=0
CM058242.1	Liftoff	exon	84750101	84750186	.	-	.	ID=exon-XM_036160527.1-5;Parent=rna-XM_036160527.1;Dbxref=GeneID:22138,GenBank:XM_036160527.1,MGI:MGI:98864;gbkey=mRNA;gene=Ttn;product=titin%2C transcript variant X3;transcript_id=XM_036160527.1;extra_copy_number=0
CM058242.1	Liftoff	exon	84750661	84750948	.	-	.	ID=exon-XM_036160527.1-4;Parent=rna-XM_036160527.1;Dbxref=GeneID:22138,GenBank:XM_036160527.1,MGI:MGI:98864;gbkey=mRNA;gene=Ttn;product=titin%2C transcript variant X3;transcript_id=XM_036160527.1;extra_copy_number=0
CM058242.1	Liftoff	exon	84752843	84753046	.	-	.	ID=exon-XM_036160527.1-3;Parent=rna-XM_036160527.1;Dbxref=GeneID:22138,GenBank:XM_036160527.1,MGI:MGI:98864;gbkey=mRNA;gene=Ttn;product=titin%2C transcript variant X3;transcript_id=XM_036160527.1;extra_copy_number=0
CM058242.1	Liftoff	exon	84755842	84755945	.	-	.	ID=exon-XM_036160527.1-2;Parent=rna-XM_036160527.1;Dbxref=GeneID:22138,GenBank:XM_036160527.1,MGI:MGI:98864;gbkey=mRNA;gene=Ttn;product=titin%2C transcript variant X3;transcript_id=XM_036160527.1;extra_copy_number=0
CM058242.1	Liftoff	exon	84758088	84758307	.	-	.	ID=exon-XM_036160527.1-1;Parent=rna-XM_036160527.1;Dbxref=GeneID:22138,GenBank:XM_036160527.1,MGI:MGI:98864;gbkey=mRNA;gene=Ttn;product=titin%2C transcript variant X3;transcript_id=XM_036160527.1;extra_copy_number=0
CM058242.1	Liftoff	CDS	84480773	84481071	.	-	.	ID=cds-XP_036016420.1;Parent=rna-XM_036160527.1;Dbxref=GeneID:22138,GenBank:XP_036016420.1,MGI:MGI:98864;Name=XP_036016420.1;gbkey=CDS;gene=Ttn;product=titin isoform X3;protein_id=XP_036016420.1;extra_copy_number=0
CM058242.1	Liftoff	CDS	84481412	84481714	.	-	.	ID=cds-XP_036016420.1;Parent=rna-XM_036160527.1;Dbxref=GeneID:22138,GenBank:XP_036016420.1,MGI:MGI:98864;Name=XP_036016420.1;gbkey=CDS;gene=Ttn;product=titin isoform X3;protein_id=XP_036016420.1;extra_copy_number=0
CM058242.1	Liftoff	CDS	84482182	84482335	.	-	.	ID=cds-XP_036016420.1;Parent=rna-XM_036160527.1;Dbxref=GeneID:22138,GenBank:XP_036016420.1,MGI:MGI:98864;Name=XP_036016420.1;gbkey=CDS;gene=Ttn;product=titin isoform X3;protein_id=XP_036016420.1;extra_copy_number=0
CM058242.1	Liftoff	CDS	84482439	84483130	.	-	.	ID=cds-XP_036016420.1;Parent=rna-XM_036160527.1;Dbxref=GeneID:22138,GenBank:XP_036016420.1,MGI:MGI:98864;Name=XP_036016420.1;gbkey=CDS;gene=Ttn;product=titin isoform X3;protein_id=XP_036016420.1;extra_copy_number=0
CM058242.1	Liftoff	CDS	84483901	84484057	.	-	.	ID=cds-XP_036016420.1;Parent=rna-XM_036160527.1;Dbxref=GeneID:22138,GenBank:XP_036016420.1,MGI:MGI:98864;Name=XP_036016420.1;gbkey=CDS;gene=Ttn;product=titin isoform X3;protein_id=XP_036016420.1;extra_copy_number=0
CM058242.1	Liftoff	CDS	84484190	84489954	.	-	.	ID=cds-XP_036016420.1;Parent=rna-XM_036160527.1;Dbxref=GeneID:22138,GenBank:XP_036016420.1,MGI:MGI:98864;Name=XP_036016420.1;gbkey=CDS;gene=Ttn;product=titin isoform X3;protein_id=XP_036016420.1;extra_copy_number=0
CM058242.1	Liftoff	CDS	84490071	84490664	.	-	.	ID=cds-XP_036016420.1;Parent=rna-XM_036160527.1;Dbxref=GeneID:22138,GenBank:XP_036016420.1,MGI:MGI:98864;Name=XP_036016420.1;gbkey=CDS;gene=Ttn;product=titin isoform X3;protein_id=XP_036016420.1;extra_copy_number=0
CM058242.1	Liftoff	CDS	84490886	84491191	.	-	.	ID=cds-XP_036016420.1;Parent=rna-XM_036160527.1;Dbxref=GeneID:22138,GenBank:XP_036016420.1,MGI:MGI:98864;Name=XP_036016420.1;gbkey=CDS;gene=Ttn;product=titin isoform X3;protein_id=XP_036016420.1;extra_copy_number=0
CM058242.1	Liftoff	CDS	84491282	84491857	.	-	.	ID=cds-XP_036016420.1;Parent=rna-XM_036160527.1;Dbxref=GeneID:22138,GenBank:XP_036016420.1,MGI:MGI:98864;Name=XP_036016420.1;gbkey=CDS;gene=Ttn;product=titin isoform X3;protein_id=XP_036016420.1;extra_copy_number=0
CM058242.1	Liftoff	CDS	84492491	84492790	.	-	.	ID=cds-XP_036016420.1;Parent=rna-XM_036160527.1;Dbxref=GeneID:22138,GenBank:XP_036016420.1,MGI:MGI:98864;Name=XP_036016420.1;gbkey=CDS;gene=Ttn;product=titin isoform X3;protein_id=XP_036016420.1;extra_copy_number=0
CM058242.1	Liftoff	CDS	84492915	84493220	.	-	.	ID=cds-XP_036016420.1;Parent=rna-XM_036160527.1;Dbxref=GeneID:22138,GenBank:XP_036016420.1,MGI:MGI:98864;Name=XP_036016420.1;gbkey=CDS;gene=Ttn;product=titin isoform X3;protein_id=XP_036016420.1;extra_copy_number=0
CM058242.1	Liftoff	CDS	84493353	84493937	.	-	.	ID=cds-XP_036016420.1;Parent=rna-XM_036160527.1;Dbxref=GeneID:22138,GenBank:XP_036016420.1,MGI:MGI:98864;Name=XP_036016420.1;gbkey=CDS;gene=Ttn;product=titin isoform X3;protein_id=XP_036016420.1;extra_copy_number=0
CM058242.1	Liftoff	CDS	84494037	84494339	.	-	.	ID=cds-XP_036016420.1;Parent=rna-XM_036160527.1;Dbxref=GeneID:22138,GenBank:XP_036016420.1,MGI:MGI:98864;Name=XP_036016420.1;gbkey=CDS;gene=Ttn;product=titin isoform X3;protein_id=XP_036016420.1;extra_copy_number=0
CM058242.1	Liftoff	CDS	84494616	84494918	.	-	.	ID=cds-XP_036016420.1;Parent=rna-XM_036160527.1;Dbxref=GeneID:22138,GenBank:XP_036016420.1,MGI:MGI:98864;Name=XP_036016420.1;gbkey=CDS;gene=Ttn;product=titin isoform X3;protein_id=XP_036016420.1;extra_copy_number=0
CM058242.1	Liftoff	CDS	84495423	84495722	.	-	.	ID=cds-XP_036016420.1;Parent=rna-XM_036160527.1;Dbxref=GeneID:22138,GenBank:XP_036016420.1,MGI:MGI:98864;Name=XP_036016420.1;gbkey=CDS;gene=Ttn;product=titin isoform X3;protein_id=XP_036016420.1;extra_copy_number=0
CM058242.1	Liftoff	CDS	84495824	84496111	.	-	.	ID=cds-XP_036016420.1;Parent=rna-XM_036160527.1;Dbxref=GeneID:22138,GenBank:XP_036016420.1,MGI:MGI:98864;Name=XP_036016420.1;gbkey=CDS;gene=Ttn;product=titin isoform X3;protein_id=XP_036016420.1;extra_copy_number=0
CM058242.1	Liftoff	CDS	84496222	84496815	.	-	.	ID=cds-XP_036016420.1;Parent=rna-XM_036160527.1;Dbxref=GeneID:22138,GenBank:XP_036016420.1,MGI:MGI:98864;Name=XP_036016420.1;gbkey=CDS;gene=Ttn;product=titin isoform X3;protein_id=XP_036016420.1;extra_copy_number=0
CM058242.1	Liftoff	CDS	84496976	84497257	.	-	.	ID=cds-XP_036016420.1;Parent=rna-XM_036160527.1;Dbxref=GeneID:22138,GenBank:XP_036016420.1,MGI:MGI:98864;Name=XP_036016420.1;gbkey=CDS;gene=Ttn;product=titin isoform X3;protein_id=XP_036016420.1;extra_copy_number=0
CM058242.1	Liftoff	CDS	84497343	84497648	.	-	.	ID=cds-XP_036016420.1;Parent=rna-XM_036160527.1;Dbxref=GeneID:22138,GenBank:XP_036016420.1,MGI:MGI:98864;Name=XP_036016420.1;gbkey=CDS;gene=Ttn;product=titin isoform X3;protein_id=XP_036016420.1;extra_copy_number=0
CM058242.1	Liftoff	CDS	84498501	84498806	.	-	.	ID=cds-XP_036016420.1;Parent=rna-XM_036160527.1;Dbxref=GeneID:22138,GenBank:XP_036016420.1,MGI:MGI:98864;Name=XP_036016420.1;gbkey=CDS;gene=Ttn;product=titin isoform X3;protein_id=XP_036016420.1;extra_copy_number=0
CM058242.1	Liftoff	CDS	84498935	84499231	.	-	.	ID=cds-XP_036016420.1;Parent=rna-XM_036160527.1;Dbxref=GeneID:22138,GenBank:XP_036016420.1,MGI:MGI:98864;Name=XP_036016420.1;gbkey=CDS;gene=Ttn;product=titin isoform X3;protein_id=XP_036016420.1;extra_copy_number=0
CM058242.1	Liftoff	CDS	84499318	84499608	.	-	.	ID=cds-XP_036016420.1;Parent=rna-XM_036160527.1;Dbxref=GeneID:22138,GenBank:XP_036016420.1,MGI:MGI:98864;Name=XP_036016420.1;gbkey=CDS;gene=Ttn;product=titin isoform X3;protein_id=XP_036016420.1;extra_copy_number=0
CM058242.1	Liftoff	CDS	84499721	84500026	.	-	.	ID=cds-XP_036016420.1;Parent=rna-XM_036160527.1;Dbxref=GeneID:22138,GenBank:XP_036016420.1,MGI:MGI:98864;Name=XP_036016420.1;gbkey=CDS;gene=Ttn;product=titin isoform X3;protein_id=XP_036016420.1;extra_copy_number=0
CM058242.1	Liftoff	CDS	84500116	84500418	.	-	.	ID=cds-XP_036016420.1;Parent=rna-XM_036160527.1;Dbxref=GeneID:22138,GenBank:XP_036016420.1,MGI:MGI:98864;Name=XP_036016420.1;gbkey=CDS;gene=Ttn;product=titin isoform X3;protein_id=XP_036016420.1;extra_copy_number=0
CM058242.1	Liftoff	CDS	84500520	84502586	.	-	.	ID=cds-XP_036016420.1;Parent=rna-XM_036160527.1;Dbxref=GeneID:22138,GenBank:XP_036016420.1,MGI:MGI:98864;Name=XP_036016420.1;gbkey=CDS;gene=Ttn;product=titin isoform X3;protein_id=XP_036016420.1;extra_copy_number=0
CM058242.1	Liftoff	CDS	84502676	84502975	.	-	.	ID=cds-XP_036016420.1;Parent=rna-XM_036160527.1;Dbxref=GeneID:22138,GenBank:XP_036016420.1,MGI:MGI:98864;Name=XP_036016420.1;gbkey=CDS;gene=Ttn;product=titin isoform X3;protein_id=XP_036016420.1;extra_copy_number=0
CM058242.1	Liftoff	CDS	84503088	84503375	.	-	.	ID=cds-XP_036016420.1;Parent=rna-XM_036160527.1;Dbxref=GeneID:22138,GenBank:XP_036016420.1,MGI:MGI:98864;Name=XP_036016420.1;gbkey=CDS;gene=Ttn;product=titin isoform X3;protein_id=XP_036016420.1;extra_copy_number=0
CM058242.1	Liftoff	CDS	84504051	84504344	.	-	.	ID=cds-XP_036016420.1;Parent=rna-XM_036160527.1;Dbxref=GeneID:22138,GenBank:XP_036016420.1,MGI:MGI:98864;Name=XP_036016420.1;gbkey=CDS;gene=Ttn;product=titin isoform X3;protein_id=XP_036016420.1;extra_copy_number=0
CM058242.1	Liftoff	CDS	84504865	84506631	.	-	.	ID=cds-XP_036016420.1;Parent=rna-XM_036160527.1;Dbxref=GeneID:22138,GenBank:XP_036016420.1,MGI:MGI:98864;Name=XP_036016420.1;gbkey=CDS;gene=Ttn;product=titin isoform X3;protein_id=XP_036016420.1;extra_copy_number=0
CM058242.1	Liftoff	CDS	84506737	84507042	.	-	.	ID=cds-XP_036016420.1;Parent=rna-XM_036160527.1;Dbxref=GeneID:22138,GenBank:XP_036016420.1,MGI:MGI:98864;Name=XP_036016420.1;gbkey=CDS;gene=Ttn;product=titin isoform X3;protein_id=XP_036016420.1;extra_copy_number=0
CM058242.1	Liftoff	CDS	84507137	84507439	.	-	.	ID=cds-XP_036016420.1;Parent=rna-XM_036160527.1;Dbxref=GeneID:22138,GenBank:XP_036016420.1,MGI:MGI:98864;Name=XP_036016420.1;gbkey=CDS;gene=Ttn;product=titin isoform X3;protein_id=XP_036016420.1;extra_copy_number=0
CM058242.1	Liftoff	CDS	84507685	84507984	.	-	.	ID=cds-XP_036016420.1;Parent=rna-XM_036160527.1;Dbxref=GeneID:22138,GenBank:XP_036016420.1,MGI:MGI:98864;Name=XP_036016420.1;gbkey=CDS;gene=Ttn;product=titin isoform X3;protein_id=XP_036016420.1;extra_copy_number=0
CM058242.1	Liftoff	CDS	84508094	84508381	.	-	.	ID=cds-XP_036016420.1;Parent=rna-XM_036160527.1;Dbxref=GeneID:22138,GenBank:XP_036016420.1,MGI:MGI:98864;Name=XP_036016420.1;gbkey=CDS;gene=Ttn;product=titin isoform X3;protein_id=XP_036016420.1;extra_copy_number=0
CM058242.1	Liftoff	CDS	84509460	84509756	.	-	.	ID=cds-XP_036016420.1;Parent=rna-XM_036160527.1;Dbxref=GeneID:22138,GenBank:XP_036016420.1,MGI:MGI:98864;Name=XP_036016420.1;gbkey=CDS;gene=Ttn;product=titin isoform X3;protein_id=XP_036016420.1;extra_copy_number=0
CM058242.1	Liftoff	CDS	84509862	84510164	.	-	.	ID=cds-XP_036016420.1;Parent=rna-XM_036160527.1;Dbxref=GeneID:22138,GenBank:XP_036016420.1,MGI:MGI:98864;Name=XP_036016420.1;gbkey=CDS;gene=Ttn;product=titin isoform X3;protein_id=XP_036016420.1;extra_copy_number=0
CM058242.1	Liftoff	CDS	84510255	84510842	.	-	.	ID=cds-XP_036016420.1;Parent=rna-XM_036160527.1;Dbxref=GeneID:22138,GenBank:XP_036016420.1,MGI:MGI:98864;Name=XP_036016420.1;gbkey=CDS;gene=Ttn;product=titin isoform X3;protein_id=XP_036016420.1;extra_copy_number=0
CM058242.1	Liftoff	CDS	84510968	84511264	.	-	.	ID=cds-XP_036016420.1;Parent=rna-XM_036160527.1;Dbxref=GeneID:22138,GenBank:XP_036016420.1,MGI:MGI:98864;Name=XP_036016420.1;gbkey=CDS;gene=Ttn;product=titin isoform X3;protein_id=XP_036016420.1;extra_copy_number=0
CM058242.1	Liftoff	CDS	84511806	84528911	.	-	.	ID=cds-XP_036016420.1;Parent=rna-XM_036160527.1;Dbxref=GeneID:22138,GenBank:XP_036016420.1,MGI:MGI:98864;Name=XP_036016420.1;gbkey=CDS;gene=Ttn;product=titin isoform X3;protein_id=XP_036016420.1;extra_copy_number=0
CM058242.1	Liftoff	CDS	84529026	84529328	.	-	.	ID=cds-XP_036016420.1;Parent=rna-XM_036160527.1;Dbxref=GeneID:22138,GenBank:XP_036016420.1,MGI:MGI:98864;Name=XP_036016420.1;gbkey=CDS;gene=Ttn;product=titin isoform X3;protein_id=XP_036016420.1;extra_copy_number=0
CM058242.1	Liftoff	CDS	84529430	84530017	.	-	.	ID=cds-XP_036016420.1;Parent=rna-XM_036160527.1;Dbxref=GeneID:22138,GenBank:XP_036016420.1,MGI:MGI:98864;Name=XP_036016420.1;gbkey=CDS;gene=Ttn;product=titin isoform X3;protein_id=XP_036016420.1;extra_copy_number=0
CM058242.1	Liftoff	CDS	84530108	84530404	.	-	.	ID=cds-XP_036016420.1;Parent=rna-XM_036160527.1;Dbxref=GeneID:22138,GenBank:XP_036016420.1,MGI:MGI:98864;Name=XP_036016420.1;gbkey=CDS;gene=Ttn;product=titin isoform X3;protein_id=XP_036016420.1;extra_copy_number=0
CM058242.1	Liftoff	CDS	84530500	84530697	.	-	.	ID=cds-XP_036016420.1;Parent=rna-XM_036160527.1;Dbxref=GeneID:22138,GenBank:XP_036016420.1,MGI:MGI:98864;Name=XP_036016420.1;gbkey=CDS;gene=Ttn;product=titin isoform X3;protein_id=XP_036016420.1;extra_copy_number=0
CM058242.1	Liftoff	CDS	84531041	84531145	.	-	.	ID=cds-XP_036016420.1;Parent=rna-XM_036160527.1;Dbxref=GeneID:22138,GenBank:XP_036016420.1,MGI:MGI:98864;Name=XP_036016420.1;gbkey=CDS;gene=Ttn;product=titin isoform X3;protein_id=XP_036016420.1;extra_copy_number=0
CM058242.1	Liftoff	CDS	84531241	84531828	.	-	.	ID=cds-XP_036016420.1;Parent=rna-XM_036160527.1;Dbxref=GeneID:22138,GenBank:XP_036016420.1,MGI:MGI:98864;Name=XP_036016420.1;gbkey=CDS;gene=Ttn;product=titin isoform X3;protein_id=XP_036016420.1;extra_copy_number=0
CM058242.1	Liftoff	CDS	84532009	84532296	.	-	.	ID=cds-XP_036016420.1;Parent=rna-XM_036160527.1;Dbxref=GeneID:22138,GenBank:XP_036016420.1,MGI:MGI:98864;Name=XP_036016420.1;gbkey=CDS;gene=Ttn;product=titin isoform X3;protein_id=XP_036016420.1;extra_copy_number=0
CM058242.1	Liftoff	CDS	84532383	84532673	.	-	.	ID=cds-XP_036016420.1;Parent=rna-XM_036160527.1;Dbxref=GeneID:22138,GenBank:XP_036016420.1,MGI:MGI:98864;Name=XP_036016420.1;gbkey=CDS;gene=Ttn;product=titin isoform X3;protein_id=XP_036016420.1;extra_copy_number=0
CM058242.1	Liftoff	CDS	84532770	84533057	.	-	.	ID=cds-XP_036016420.1;Parent=rna-XM_036160527.1;Dbxref=GeneID:22138,GenBank:XP_036016420.1,MGI:MGI:98864;Name=XP_036016420.1;gbkey=CDS;gene=Ttn;product=titin isoform X3;protein_id=XP_036016420.1;extra_copy_number=0
CM058242.1	Liftoff	CDS	84534034	84534339	.	-	.	ID=cds-XP_036016420.1;Parent=rna-XM_036160527.1;Dbxref=GeneID:22138,GenBank:XP_036016420.1,MGI:MGI:98864;Name=XP_036016420.1;gbkey=CDS;gene=Ttn;product=titin isoform X3;protein_id=XP_036016420.1;extra_copy_number=0
CM058242.1	Liftoff	CDS	84534434	84534736	.	-	.	ID=cds-XP_036016420.1;Parent=rna-XM_036160527.1;Dbxref=GeneID:22138,GenBank:XP_036016420.1,MGI:MGI:98864;Name=XP_036016420.1;gbkey=CDS;gene=Ttn;product=titin isoform X3;protein_id=XP_036016420.1;extra_copy_number=0
CM058242.1	Liftoff	CDS	84534828	84535124	.	-	.	ID=cds-XP_036016420.1;Parent=rna-XM_036160527.1;Dbxref=GeneID:22138,GenBank:XP_036016420.1,MGI:MGI:98864;Name=XP_036016420.1;gbkey=CDS;gene=Ttn;product=titin isoform X3;protein_id=XP_036016420.1;extra_copy_number=0
CM058242.1	Liftoff	CDS	84535580	84535867	.	-	.	ID=cds-XP_036016420.1;Parent=rna-XM_036160527.1;Dbxref=GeneID:22138,GenBank:XP_036016420.1,MGI:MGI:98864;Name=XP_036016420.1;gbkey=CDS;gene=Ttn;product=titin isoform X3;protein_id=XP_036016420.1;extra_copy_number=0
CM058242.1	Liftoff	CDS	84536828	84537127	.	-	.	ID=cds-XP_036016420.1;Parent=rna-XM_036160527.1;Dbxref=GeneID:22138,GenBank:XP_036016420.1,MGI:MGI:98864;Name=XP_036016420.1;gbkey=CDS;gene=Ttn;product=titin isoform X3;protein_id=XP_036016420.1;extra_copy_number=0
CM058242.1	Liftoff	CDS	84537396	84537698	.	-	.	ID=cds-XP_036016420.1;Parent=rna-XM_036160527.1;Dbxref=GeneID:22138,GenBank:XP_036016420.1,MGI:MGI:98864;Name=XP_036016420.1;gbkey=CDS;gene=Ttn;product=titin isoform X3;protein_id=XP_036016420.1;extra_copy_number=0
CM058242.1	Liftoff	CDS	84537896	84538195	.	-	.	ID=cds-XP_036016420.1;Parent=rna-XM_036160527.1;Dbxref=GeneID:22138,GenBank:XP_036016420.1,MGI:MGI:98864;Name=XP_036016420.1;gbkey=CDS;gene=Ttn;product=titin isoform X3;protein_id=XP_036016420.1;extra_copy_number=0
CM058242.1	Liftoff	CDS	84538314	84538589	.	-	.	ID=cds-XP_036016420.1;Parent=rna-XM_036160527.1;Dbxref=GeneID:22138,GenBank:XP_036016420.1,MGI:MGI:98864;Name=XP_036016420.1;gbkey=CDS;gene=Ttn;product=titin isoform X3;protein_id=XP_036016420.1;extra_copy_number=0
CM058242.1	Liftoff	CDS	84538980	84539282	.	-	.	ID=cds-XP_036016420.1;Parent=rna-XM_036160527.1;Dbxref=GeneID:22138,GenBank:XP_036016420.1,MGI:MGI:98864;Name=XP_036016420.1;gbkey=CDS;gene=Ttn;product=titin isoform X3;protein_id=XP_036016420.1;extra_copy_number=0
CM058242.1	Liftoff	CDS	84539591	84539890	.	-	.	ID=cds-XP_036016420.1;Parent=rna-XM_036160527.1;Dbxref=GeneID:22138,GenBank:XP_036016420.1,MGI:MGI:98864;Name=XP_036016420.1;gbkey=CDS;gene=Ttn;product=titin isoform X3;protein_id=XP_036016420.1;extra_copy_number=0
CM058242.1	Liftoff	CDS	84539989	84540273	.	-	.	ID=cds-XP_036016420.1;Parent=rna-XM_036160527.1;Dbxref=GeneID:22138,GenBank:XP_036016420.1,MGI:MGI:98864;Name=XP_036016420.1;gbkey=CDS;gene=Ttn;product=titin isoform X3;protein_id=XP_036016420.1;extra_copy_number=0
CM058242.1	Liftoff	CDS	84540378	84540698	.	-	.	ID=cds-XP_036016420.1;Parent=rna-XM_036160527.1;Dbxref=GeneID:22138,GenBank:XP_036016420.1,MGI:MGI:98864;Name=XP_036016420.1;gbkey=CDS;gene=Ttn;product=titin isoform X3;protein_id=XP_036016420.1;extra_copy_number=0
CM058242.1	Liftoff	CDS	84541462	84544428	.	-	.	ID=cds-XP_036016420.1;Parent=rna-XM_036160527.1;Dbxref=GeneID:22138,GenBank:XP_036016420.1,MGI:MGI:98864;Name=XP_036016420.1;gbkey=CDS;gene=Ttn;product=titin isoform X3;protein_id=XP_036016420.1;extra_copy_number=0
CM058242.1	Liftoff	CDS	84544525	84544818	.	-	.	ID=cds-XP_036016420.1;Parent=rna-XM_036160527.1;Dbxref=GeneID:22138,GenBank:XP_036016420.1,MGI:MGI:98864;Name=XP_036016420.1;gbkey=CDS;gene=Ttn;product=titin isoform X3;protein_id=XP_036016420.1;extra_copy_number=0
CM058242.1	Liftoff	CDS	84544901	84545200	.	-	.	ID=cds-XP_036016420.1;Parent=rna-XM_036160527.1;Dbxref=GeneID:22138,GenBank:XP_036016420.1,MGI:MGI:98864;Name=XP_036016420.1;gbkey=CDS;gene=Ttn;product=titin isoform X3;protein_id=XP_036016420.1;extra_copy_number=0
CM058242.1	Liftoff	CDS	84545284	84545565	.	-	.	ID=cds-XP_036016420.1;Parent=rna-XM_036160527.1;Dbxref=GeneID:22138,GenBank:XP_036016420.1,MGI:MGI:98864;Name=XP_036016420.1;gbkey=CDS;gene=Ttn;product=titin isoform X3;protein_id=XP_036016420.1;extra_copy_number=0
CM058242.1	Liftoff	CDS	84545682	84545990	.	-	.	ID=cds-XP_036016420.1;Parent=rna-XM_036160527.1;Dbxref=GeneID:22138,GenBank:XP_036016420.1,MGI:MGI:98864;Name=XP_036016420.1;gbkey=CDS;gene=Ttn;product=titin isoform X3;protein_id=XP_036016420.1;extra_copy_number=0
CM058242.1	Liftoff	CDS	84546083	84546385	.	-	.	ID=cds-XP_036016420.1;Parent=rna-XM_036160527.1;Dbxref=GeneID:22138,GenBank:XP_036016420.1,MGI:MGI:98864;Name=XP_036016420.1;gbkey=CDS;gene=Ttn;product=titin isoform X3;protein_id=XP_036016420.1;extra_copy_number=0
CM058242.1	Liftoff	CDS	84546477	84546776	.	-	.	ID=cds-XP_036016420.1;Parent=rna-XM_036160527.1;Dbxref=GeneID:22138,GenBank:XP_036016420.1,MGI:MGI:98864;Name=XP_036016420.1;gbkey=CDS;gene=Ttn;product=titin isoform X3;protein_id=XP_036016420.1;extra_copy_number=0
CM058242.1	Liftoff	CDS	84546868	84547149	.	-	.	ID=cds-XP_036016420.1;Parent=rna-XM_036160527.1;Dbxref=GeneID:22138,GenBank:XP_036016420.1,MGI:MGI:98864;Name=XP_036016420.1;gbkey=CDS;gene=Ttn;product=titin isoform X3;protein_id=XP_036016420.1;extra_copy_number=0
CM058242.1	Liftoff	CDS	84547248	84547550	.	-	.	ID=cds-XP_036016420.1;Parent=rna-XM_036160527.1;Dbxref=GeneID:22138,GenBank:XP_036016420.1,MGI:MGI:98864;Name=XP_036016420.1;gbkey=CDS;gene=Ttn;product=titin isoform X3;protein_id=XP_036016420.1;extra_copy_number=0
CM058242.1	Liftoff	CDS	84548111	84548413	.	-	.	ID=cds-XP_036016420.1;Parent=rna-XM_036160527.1;Dbxref=GeneID:22138,GenBank:XP_036016420.1,MGI:MGI:98864;Name=XP_036016420.1;gbkey=CDS;gene=Ttn;product=titin isoform X3;protein_id=XP_036016420.1;extra_copy_number=0
CM058242.1	Liftoff	CDS	84550126	84550407	.	-	.	ID=cds-XP_036016420.1;Parent=rna-XM_036160527.1;Dbxref=GeneID:22138,GenBank:XP_036016420.1,MGI:MGI:98864;Name=XP_036016420.1;gbkey=CDS;gene=Ttn;product=titin isoform X3;protein_id=XP_036016420.1;extra_copy_number=0
CM058242.1	Liftoff	CDS	84550498	84550648	.	-	.	ID=cds-XP_036016420.1;Parent=rna-XM_036160527.1;Dbxref=GeneID:22138,GenBank:XP_036016420.1,MGI:MGI:98864;Name=XP_036016420.1;gbkey=CDS;gene=Ttn;product=titin isoform X3;protein_id=XP_036016420.1;extra_copy_number=0
CM058242.1	Liftoff	CDS	84551335	84551483	.	-	.	ID=cds-XP_036016420.1;Parent=rna-XM_036160527.1;Dbxref=GeneID:22138,GenBank:XP_036016420.1,MGI:MGI:98864;Name=XP_036016420.1;gbkey=CDS;gene=Ttn;product=titin isoform X3;protein_id=XP_036016420.1;extra_copy_number=0
CM058242.1	Liftoff	CDS	84551583	84551897	.	-	.	ID=cds-XP_036016420.1;Parent=rna-XM_036160527.1;Dbxref=GeneID:22138,GenBank:XP_036016420.1,MGI:MGI:98864;Name=XP_036016420.1;gbkey=CDS;gene=Ttn;product=titin isoform X3;protein_id=XP_036016420.1;extra_copy_number=0
CM058242.1	Liftoff	CDS	84551999	84552298	.	-	.	ID=cds-XP_036016420.1;Parent=rna-XM_036160527.1;Dbxref=GeneID:22138,GenBank:XP_036016420.1,MGI:MGI:98864;Name=XP_036016420.1;gbkey=CDS;gene=Ttn;product=titin isoform X3;protein_id=XP_036016420.1;extra_copy_number=0
CM058242.1	Liftoff	CDS	84552412	84552708	.	-	.	ID=cds-XP_036016420.1;Parent=rna-XM_036160527.1;Dbxref=GeneID:22138,GenBank:XP_036016420.1,MGI:MGI:98864;Name=XP_036016420.1;gbkey=CDS;gene=Ttn;product=titin isoform X3;protein_id=XP_036016420.1;extra_copy_number=0
CM058242.1	Liftoff	CDS	84553609	84553926	.	-	.	ID=cds-XP_036016420.1;Parent=rna-XM_036160527.1;Dbxref=GeneID:22138,GenBank:XP_036016420.1,MGI:MGI:98864;Name=XP_036016420.1;gbkey=CDS;gene=Ttn;product=titin isoform X3;protein_id=XP_036016420.1;extra_copy_number=0
CM058242.1	Liftoff	CDS	84554020	84554319	.	-	.	ID=cds-XP_036016420.1;Parent=rna-XM_036160527.1;Dbxref=GeneID:22138,GenBank:XP_036016420.1,MGI:MGI:98864;Name=XP_036016420.1;gbkey=CDS;gene=Ttn;product=titin isoform X3;protein_id=XP_036016420.1;extra_copy_number=0
CM058242.1	Liftoff	CDS	84554409	84554538	.	-	.	ID=cds-XP_036016420.1;Parent=rna-XM_036160527.1;Dbxref=GeneID:22138,GenBank:XP_036016420.1,MGI:MGI:98864;Name=XP_036016420.1;gbkey=CDS;gene=Ttn;product=titin isoform X3;protein_id=XP_036016420.1;extra_copy_number=0
CM058242.1	Liftoff	CDS	84554633	84554665	.	-	.	ID=cds-XP_036016420.1;Parent=rna-XM_036160527.1;Dbxref=GeneID:22138,GenBank:XP_036016420.1,MGI:MGI:98864;Name=XP_036016420.1;gbkey=CDS;gene=Ttn;product=titin isoform X3;protein_id=XP_036016420.1;extra_copy_number=0
CM058242.1	Liftoff	CDS	84554750	84554898	.	-	.	ID=cds-XP_036016420.1;Parent=rna-XM_036160527.1;Dbxref=GeneID:22138,GenBank:XP_036016420.1,MGI:MGI:98864;Name=XP_036016420.1;gbkey=CDS;gene=Ttn;product=titin isoform X3;protein_id=XP_036016420.1;extra_copy_number=0
CM058242.1	Liftoff	CDS	84555022	84555330	.	-	.	ID=cds-XP_036016420.1;Parent=rna-XM_036160527.1;Dbxref=GeneID:22138,GenBank:XP_036016420.1,MGI:MGI:98864;Name=XP_036016420.1;gbkey=CDS;gene=Ttn;product=titin isoform X3;protein_id=XP_036016420.1;extra_copy_number=0
CM058242.1	Liftoff	CDS	84556457	84556886	.	-	.	ID=cds-XP_036016420.1;Parent=rna-XM_036160527.1;Dbxref=GeneID:22138,GenBank:XP_036016420.1,MGI:MGI:98864;Name=XP_036016420.1;gbkey=CDS;gene=Ttn;product=titin isoform X3;protein_id=XP_036016420.1;extra_copy_number=0
CM058242.1	Liftoff	CDS	84557257	84557447	.	-	.	ID=cds-XP_036016420.1;Parent=rna-XM_036160527.1;Dbxref=GeneID:22138,GenBank:XP_036016420.1,MGI:MGI:98864;Name=XP_036016420.1;gbkey=CDS;gene=Ttn;product=titin isoform X3;protein_id=XP_036016420.1;extra_copy_number=0
CM058242.1	Liftoff	CDS	84557533	84557841	.	-	.	ID=cds-XP_036016420.1;Parent=rna-XM_036160527.1;Dbxref=GeneID:22138,GenBank:XP_036016420.1,MGI:MGI:98864;Name=XP_036016420.1;gbkey=CDS;gene=Ttn;product=titin isoform X3;protein_id=XP_036016420.1;extra_copy_number=0
CM058242.1	Liftoff	CDS	84557934	84558233	.	-	.	ID=cds-XP_036016420.1;Parent=rna-XM_036160527.1;Dbxref=GeneID:22138,GenBank:XP_036016420.1,MGI:MGI:98864;Name=XP_036016420.1;gbkey=CDS;gene=Ttn;product=titin isoform X3;protein_id=XP_036016420.1;extra_copy_number=0
CM058242.1	Liftoff	CDS	84559670	84559963	.	-	.	ID=cds-XP_036016420.1;Parent=rna-XM_036160527.1;Dbxref=GeneID:22138,GenBank:XP_036016420.1,MGI:MGI:98864;Name=XP_036016420.1;gbkey=CDS;gene=Ttn;product=titin isoform X3;protein_id=XP_036016420.1;extra_copy_number=0
CM058242.1	Liftoff	CDS	84560067	84560351	.	-	.	ID=cds-XP_036016420.1;Parent=rna-XM_036160527.1;Dbxref=GeneID:22138,GenBank:XP_036016420.1,MGI:MGI:98864;Name=XP_036016420.1;gbkey=CDS;gene=Ttn;product=titin isoform X3;protein_id=XP_036016420.1;extra_copy_number=0
CM058242.1	Liftoff	CDS	84560454	84560750	.	-	.	ID=cds-XP_036016420.1;Parent=rna-XM_036160527.1;Dbxref=GeneID:22138,GenBank:XP_036016420.1,MGI:MGI:98864;Name=XP_036016420.1;gbkey=CDS;gene=Ttn;product=titin isoform X3;protein_id=XP_036016420.1;extra_copy_number=0
CM058242.1	Liftoff	CDS	84560848	84561147	.	-	.	ID=cds-XP_036016420.1;Parent=rna-XM_036160527.1;Dbxref=GeneID:22138,GenBank:XP_036016420.1,MGI:MGI:98864;Name=XP_036016420.1;gbkey=CDS;gene=Ttn;product=titin isoform X3;protein_id=XP_036016420.1;extra_copy_number=0
CM058242.1	Liftoff	CDS	84561276	84561578	.	-	.	ID=cds-XP_036016420.1;Parent=rna-XM_036160527.1;Dbxref=GeneID:22138,GenBank:XP_036016420.1,MGI:MGI:98864;Name=XP_036016420.1;gbkey=CDS;gene=Ttn;product=titin isoform X3;protein_id=XP_036016420.1;extra_copy_number=0
CM058242.1	Liftoff	CDS	84561889	84562251	.	-	.	ID=cds-XP_036016420.1;Parent=rna-XM_036160527.1;Dbxref=GeneID:22138,GenBank:XP_036016420.1,MGI:MGI:98864;Name=XP_036016420.1;gbkey=CDS;gene=Ttn;product=titin isoform X3;protein_id=XP_036016420.1;extra_copy_number=0
CM058242.1	Liftoff	CDS	84562363	84562665	.	-	.	ID=cds-XP_036016420.1;Parent=rna-XM_036160527.1;Dbxref=GeneID:22138,GenBank:XP_036016420.1,MGI:MGI:98864;Name=XP_036016420.1;gbkey=CDS;gene=Ttn;product=titin isoform X3;protein_id=XP_036016420.1;extra_copy_number=0
CM058242.1	Liftoff	CDS	84562773	84563072	.	-	.	ID=cds-XP_036016420.1;Parent=rna-XM_036160527.1;Dbxref=GeneID:22138,GenBank:XP_036016420.1,MGI:MGI:98864;Name=XP_036016420.1;gbkey=CDS;gene=Ttn;product=titin isoform X3;protein_id=XP_036016420.1;extra_copy_number=0
CM058242.1	Liftoff	CDS	84563886	84564164	.	-	.	ID=cds-XP_036016420.1;Parent=rna-XM_036160527.1;Dbxref=GeneID:22138,GenBank:XP_036016420.1,MGI:MGI:98864;Name=XP_036016420.1;gbkey=CDS;gene=Ttn;product=titin isoform X3;protein_id=XP_036016420.1;extra_copy_number=0
CM058242.1	Liftoff	CDS	84564260	84564565	.	-	.	ID=cds-XP_036016420.1;Parent=rna-XM_036160527.1;Dbxref=GeneID:22138,GenBank:XP_036016420.1,MGI:MGI:98864;Name=XP_036016420.1;gbkey=CDS;gene=Ttn;product=titin isoform X3;protein_id=XP_036016420.1;extra_copy_number=0
CM058242.1	Liftoff	CDS	84564649	84564845	.	-	.	ID=cds-XP_036016420.1;Parent=rna-XM_036160527.1;Dbxref=GeneID:22138,GenBank:XP_036016420.1,MGI:MGI:98864;Name=XP_036016420.1;gbkey=CDS;gene=Ttn;product=titin isoform X3;protein_id=XP_036016420.1;extra_copy_number=0
CM058242.1	Liftoff	CDS	84564960	84565065	.	-	.	ID=cds-XP_036016420.1;Parent=rna-XM_036160527.1;Dbxref=GeneID:22138,GenBank:XP_036016420.1,MGI:MGI:98864;Name=XP_036016420.1;gbkey=CDS;gene=Ttn;product=titin isoform X3;protein_id=XP_036016420.1;extra_copy_number=0
CM058242.1	Liftoff	CDS	84565158	84565457	.	-	.	ID=cds-XP_036016420.1;Parent=rna-XM_036160527.1;Dbxref=GeneID:22138,GenBank:XP_036016420.1,MGI:MGI:98864;Name=XP_036016420.1;gbkey=CDS;gene=Ttn;product=titin isoform X3;protein_id=XP_036016420.1;extra_copy_number=0
CM058242.1	Liftoff	CDS	84565625	84565924	.	-	.	ID=cds-XP_036016420.1;Parent=rna-XM_036160527.1;Dbxref=GeneID:22138,GenBank:XP_036016420.1,MGI:MGI:98864;Name=XP_036016420.1;gbkey=CDS;gene=Ttn;product=titin isoform X3;protein_id=XP_036016420.1;extra_copy_number=0
CM058242.1	Liftoff	CDS	84566015	84566130	.	-	.	ID=cds-XP_036016420.1;Parent=rna-XM_036160527.1;Dbxref=GeneID:22138,GenBank:XP_036016420.1,MGI:MGI:98864;Name=XP_036016420.1;gbkey=CDS;gene=Ttn;product=titin isoform X3;protein_id=XP_036016420.1;extra_copy_number=0
CM058242.1	Liftoff	CDS	84566542	84566728	.	-	.	ID=cds-XP_036016420.1;Parent=rna-XM_036160527.1;Dbxref=GeneID:22138,GenBank:XP_036016420.1,MGI:MGI:98864;Name=XP_036016420.1;gbkey=CDS;gene=Ttn;product=titin isoform X3;protein_id=XP_036016420.1;extra_copy_number=0
CM058242.1	Liftoff	CDS	84566833	84567129	.	-	.	ID=cds-XP_036016420.1;Parent=rna-XM_036160527.1;Dbxref=GeneID:22138,GenBank:XP_036016420.1,MGI:MGI:98864;Name=XP_036016420.1;gbkey=CDS;gene=Ttn;product=titin isoform X3;protein_id=XP_036016420.1;extra_copy_number=0
CM058242.1	Liftoff	CDS	84567232	84567519	.	-	.	ID=cds-XP_036016420.1;Parent=rna-XM_036160527.1;Dbxref=GeneID:22138,GenBank:XP_036016420.1,MGI:MGI:98864;Name=XP_036016420.1;gbkey=CDS;gene=Ttn;product=titin isoform X3;protein_id=XP_036016420.1;extra_copy_number=0
CM058242.1	Liftoff	CDS	84567610	84567731	.	-	.	ID=cds-XP_036016420.1;Parent=rna-XM_036160527.1;Dbxref=GeneID:22138,GenBank:XP_036016420.1,MGI:MGI:98864;Name=XP_036016420.1;gbkey=CDS;gene=Ttn;product=titin isoform X3;protein_id=XP_036016420.1;extra_copy_number=0
CM058242.1	Liftoff	CDS	84568537	84568714	.	-	.	ID=cds-XP_036016420.1;Parent=rna-XM_036160527.1;Dbxref=GeneID:22138,GenBank:XP_036016420.1,MGI:MGI:98864;Name=XP_036016420.1;gbkey=CDS;gene=Ttn;product=titin isoform X3;protein_id=XP_036016420.1;extra_copy_number=0
CM058242.1	Liftoff	CDS	84568855	84569002	.	-	.	ID=cds-XP_036016420.1;Parent=rna-XM_036160527.1;Dbxref=GeneID:22138,GenBank:XP_036016420.1,MGI:MGI:98864;Name=XP_036016420.1;gbkey=CDS;gene=Ttn;product=titin isoform X3;protein_id=XP_036016420.1;extra_copy_number=0
CM058242.1	Liftoff	CDS	84569898	84570049	.	-	.	ID=cds-XP_036016420.1;Parent=rna-XM_036160527.1;Dbxref=GeneID:22138,GenBank:XP_036016420.1,MGI:MGI:98864;Name=XP_036016420.1;gbkey=CDS;gene=Ttn;product=titin isoform X3;protein_id=XP_036016420.1;extra_copy_number=0
CM058242.1	Liftoff	CDS	84570156	84570440	.	-	.	ID=cds-XP_036016420.1;Parent=rna-XM_036160527.1;Dbxref=GeneID:22138,GenBank:XP_036016420.1,MGI:MGI:98864;Name=XP_036016420.1;gbkey=CDS;gene=Ttn;product=titin isoform X3;protein_id=XP_036016420.1;extra_copy_number=0
CM058242.1	Liftoff	CDS	84570545	84570659	.	-	.	ID=cds-XP_036016420.1;Parent=rna-XM_036160527.1;Dbxref=GeneID:22138,GenBank:XP_036016420.1,MGI:MGI:98864;Name=XP_036016420.1;gbkey=CDS;gene=Ttn;product=titin isoform X3;protein_id=XP_036016420.1;extra_copy_number=0
CM058242.1	Liftoff	CDS	84570801	84570988	.	-	.	ID=cds-XP_036016420.1;Parent=rna-XM_036160527.1;Dbxref=GeneID:22138,GenBank:XP_036016420.1,MGI:MGI:98864;Name=XP_036016420.1;gbkey=CDS;gene=Ttn;product=titin isoform X3;protein_id=XP_036016420.1;extra_copy_number=0
CM058242.1	Liftoff	CDS	84571225	84571527	.	-	.	ID=cds-XP_036016420.1;Parent=rna-XM_036160527.1;Dbxref=GeneID:22138,GenBank:XP_036016420.1,MGI:MGI:98864;Name=XP_036016420.1;gbkey=CDS;gene=Ttn;product=titin isoform X3;protein_id=XP_036016420.1;extra_copy_number=0
CM058242.1	Liftoff	CDS	84571624	84571926	.	-	.	ID=cds-XP_036016420.1;Parent=rna-XM_036160527.1;Dbxref=GeneID:22138,GenBank:XP_036016420.1,MGI:MGI:98864;Name=XP_036016420.1;gbkey=CDS;gene=Ttn;product=titin isoform X3;protein_id=XP_036016420.1;extra_copy_number=0
CM058242.1	Liftoff	CDS	84572016	84572285	.	-	.	ID=cds-XP_036016420.1;Parent=rna-XM_036160527.1;Dbxref=GeneID:22138,GenBank:XP_036016420.1,MGI:MGI:98864;Name=XP_036016420.1;gbkey=CDS;gene=Ttn;product=titin isoform X3;protein_id=XP_036016420.1;extra_copy_number=0
CM058242.1	Liftoff	CDS	84572985	84573251	.	-	.	ID=cds-XP_036016420.1;Parent=rna-XM_036160527.1;Dbxref=GeneID:22138,GenBank:XP_036016420.1,MGI:MGI:98864;Name=XP_036016420.1;gbkey=CDS;gene=Ttn;product=titin isoform X3;protein_id=XP_036016420.1;extra_copy_number=0
CM058242.1	Liftoff	CDS	84573359	84573483	.	-	.	ID=cds-XP_036016420.1;Parent=rna-XM_036160527.1;Dbxref=GeneID:22138,GenBank:XP_036016420.1,MGI:MGI:98864;Name=XP_036016420.1;gbkey=CDS;gene=Ttn;product=titin isoform X3;protein_id=XP_036016420.1;extra_copy_number=0
CM058242.1	Liftoff	CDS	84573594	84574002	.	-	.	ID=cds-XP_036016420.1;Parent=rna-XM_036160527.1;Dbxref=GeneID:22138,GenBank:XP_036016420.1,MGI:MGI:98864;Name=XP_036016420.1;gbkey=CDS;gene=Ttn;product=titin isoform X3;protein_id=XP_036016420.1;extra_copy_number=0
CM058242.1	Liftoff	CDS	84574097	84574375	.	-	.	ID=cds-XP_036016420.1;Parent=rna-XM_036160527.1;Dbxref=GeneID:22138,GenBank:XP_036016420.1,MGI:MGI:98864;Name=XP_036016420.1;gbkey=CDS;gene=Ttn;product=titin isoform X3;protein_id=XP_036016420.1;extra_copy_number=0
CM058242.1	Liftoff	CDS	84574460	84574726	.	-	.	ID=cds-XP_036016420.1;Parent=rna-XM_036160527.1;Dbxref=GeneID:22138,GenBank:XP_036016420.1,MGI:MGI:98864;Name=XP_036016420.1;gbkey=CDS;gene=Ttn;product=titin isoform X3;protein_id=XP_036016420.1;extra_copy_number=0
CM058242.1	Liftoff	CDS	84574830	84575096	.	-	.	ID=cds-XP_036016420.1;Parent=rna-XM_036160527.1;Dbxref=GeneID:22138,GenBank:XP_036016420.1,MGI:MGI:98864;Name=XP_036016420.1;gbkey=CDS;gene=Ttn;product=titin isoform X3;protein_id=XP_036016420.1;extra_copy_number=0
CM058242.1	Liftoff	CDS	84575186	84575354	.	-	.	ID=cds-XP_036016420.1;Parent=rna-XM_036160527.1;Dbxref=GeneID:22138,GenBank:XP_036016420.1,MGI:MGI:98864;Name=XP_036016420.1;gbkey=CDS;gene=Ttn;product=titin isoform X3;protein_id=XP_036016420.1;extra_copy_number=0
CM058242.1	Liftoff	CDS	84576229	84576326	.	-	.	ID=cds-XP_036016420.1;Parent=rna-XM_036160527.1;Dbxref=GeneID:22138,GenBank:XP_036016420.1,MGI:MGI:98864;Name=XP_036016420.1;gbkey=CDS;gene=Ttn;product=titin isoform X3;protein_id=XP_036016420.1;extra_copy_number=0
CM058242.1	Liftoff	CDS	84577977	84578243	.	-	.	ID=cds-XP_036016420.1;Parent=rna-XM_036160527.1;Dbxref=GeneID:22138,GenBank:XP_036016420.1,MGI:MGI:98864;Name=XP_036016420.1;gbkey=CDS;gene=Ttn;product=titin isoform X3;protein_id=XP_036016420.1;extra_copy_number=0
CM058242.1	Liftoff	CDS	84579039	84579162	.	-	.	ID=cds-XP_036016420.1;Parent=rna-XM_036160527.1;Dbxref=GeneID:22138,GenBank:XP_036016420.1,MGI:MGI:98864;Name=XP_036016420.1;gbkey=CDS;gene=Ttn;product=titin isoform X3;protein_id=XP_036016420.1;extra_copy_number=0
CM058242.1	Liftoff	CDS	84582805	84582947	.	-	.	ID=cds-XP_036016420.1;Parent=rna-XM_036160527.1;Dbxref=GeneID:22138,GenBank:XP_036016420.1,MGI:MGI:98864;Name=XP_036016420.1;gbkey=CDS;gene=Ttn;product=titin isoform X3;protein_id=XP_036016420.1;extra_copy_number=0
CM058242.1	Liftoff	CDS	84583735	84583861	.	-	.	ID=cds-XP_036016420.1;Parent=rna-XM_036160527.1;Dbxref=GeneID:22138,GenBank:XP_036016420.1,MGI:MGI:98864;Name=XP_036016420.1;gbkey=CDS;gene=Ttn;product=titin isoform X3;protein_id=XP_036016420.1;extra_copy_number=0
CM058242.1	Liftoff	CDS	84584264	84584403	.	-	.	ID=cds-XP_036016420.1;Parent=rna-XM_036160527.1;Dbxref=GeneID:22138,GenBank:XP_036016420.1,MGI:MGI:98864;Name=XP_036016420.1;gbkey=CDS;gene=Ttn;product=titin isoform X3;protein_id=XP_036016420.1;extra_copy_number=0
CM058242.1	Liftoff	CDS	84584495	84584761	.	-	.	ID=cds-XP_036016420.1;Parent=rna-XM_036160527.1;Dbxref=GeneID:22138,GenBank:XP_036016420.1,MGI:MGI:98864;Name=XP_036016420.1;gbkey=CDS;gene=Ttn;product=titin isoform X3;protein_id=XP_036016420.1;extra_copy_number=0
CM058242.1	Liftoff	CDS	84585597	84585863	.	-	.	ID=cds-XP_036016420.1;Parent=rna-XM_036160527.1;Dbxref=GeneID:22138,GenBank:XP_036016420.1,MGI:MGI:98864;Name=XP_036016420.1;gbkey=CDS;gene=Ttn;product=titin isoform X3;protein_id=XP_036016420.1;extra_copy_number=0
CM058242.1	Liftoff	CDS	84586004	84586270	.	-	.	ID=cds-XP_036016420.1;Parent=rna-XM_036160527.1;Dbxref=GeneID:22138,GenBank:XP_036016420.1,MGI:MGI:98864;Name=XP_036016420.1;gbkey=CDS;gene=Ttn;product=titin isoform X3;protein_id=XP_036016420.1;extra_copy_number=0
CM058242.1	Liftoff	CDS	84586392	84586518	.	-	.	ID=cds-XP_036016420.1;Parent=rna-XM_036160527.1;Dbxref=GeneID:22138,GenBank:XP_036016420.1,MGI:MGI:98864;Name=XP_036016420.1;gbkey=CDS;gene=Ttn;product=titin isoform X3;protein_id=XP_036016420.1;extra_copy_number=0
CM058242.1	Liftoff	CDS	84586656	84586795	.	-	.	ID=cds-XP_036016420.1;Parent=rna-XM_036160527.1;Dbxref=GeneID:22138,GenBank:XP_036016420.1,MGI:MGI:98864;Name=XP_036016420.1;gbkey=CDS;gene=Ttn;product=titin isoform X3;protein_id=XP_036016420.1;extra_copy_number=0
CM058242.1	Liftoff	CDS	84586886	84587149	.	-	.	ID=cds-XP_036016420.1;Parent=rna-XM_036160527.1;Dbxref=GeneID:22138,GenBank:XP_036016420.1,MGI:MGI:98864;Name=XP_036016420.1;gbkey=CDS;gene=Ttn;product=titin isoform X3;protein_id=XP_036016420.1;extra_copy_number=0
CM058242.1	Liftoff	CDS	84587267	84587533	.	-	.	ID=cds-XP_036016420.1;Parent=rna-XM_036160527.1;Dbxref=GeneID:22138,GenBank:XP_036016420.1,MGI:MGI:98864;Name=XP_036016420.1;gbkey=CDS;gene=Ttn;product=titin isoform X3;protein_id=XP_036016420.1;extra_copy_number=0
CM058242.1	Liftoff	CDS	84587856	84588119	.	-	.	ID=cds-XP_036016420.1;Parent=rna-XM_036160527.1;Dbxref=GeneID:22138,GenBank:XP_036016420.1,MGI:MGI:98864;Name=XP_036016420.1;gbkey=CDS;gene=Ttn;product=titin isoform X3;protein_id=XP_036016420.1;extra_copy_number=0
CM058242.1	Liftoff	CDS	84588221	84588347	.	-	.	ID=cds-XP_036016420.1;Parent=rna-XM_036160527.1;Dbxref=GeneID:22138,GenBank:XP_036016420.1,MGI:MGI:98864;Name=XP_036016420.1;gbkey=CDS;gene=Ttn;product=titin isoform X3;protein_id=XP_036016420.1;extra_copy_number=0
CM058242.1	Liftoff	CDS	84588631	84588770	.	-	.	ID=cds-XP_036016420.1;Parent=rna-XM_036160527.1;Dbxref=GeneID:22138,GenBank:XP_036016420.1,MGI:MGI:98864;Name=XP_036016420.1;gbkey=CDS;gene=Ttn;product=titin isoform X3;protein_id=XP_036016420.1;extra_copy_number=0
CM058242.1	Liftoff	CDS	84589080	84589355	.	-	.	ID=cds-XP_036016420.1;Parent=rna-XM_036160527.1;Dbxref=GeneID:22138,GenBank:XP_036016420.1,MGI:MGI:98864;Name=XP_036016420.1;gbkey=CDS;gene=Ttn;product=titin isoform X3;protein_id=XP_036016420.1;extra_copy_number=0
CM058242.1	Liftoff	CDS	84589882	84590160	.	-	.	ID=cds-XP_036016420.1;Parent=rna-XM_036160527.1;Dbxref=GeneID:22138,GenBank:XP_036016420.1,MGI:MGI:98864;Name=XP_036016420.1;gbkey=CDS;gene=Ttn;product=titin isoform X3;protein_id=XP_036016420.1;extra_copy_number=0
CM058242.1	Liftoff	CDS	84590262	84590663	.	-	.	ID=cds-XP_036016420.1;Parent=rna-XM_036160527.1;Dbxref=GeneID:22138,GenBank:XP_036016420.1,MGI:MGI:98864;Name=XP_036016420.1;gbkey=CDS;gene=Ttn;product=titin isoform X3;protein_id=XP_036016420.1;extra_copy_number=0
CM058242.1	Liftoff	CDS	84591272	84591319	.	-	.	ID=cds-XP_036016420.1;Parent=rna-XM_036160527.1;Dbxref=GeneID:22138,GenBank:XP_036016420.1,MGI:MGI:98864;Name=XP_036016420.1;gbkey=CDS;gene=Ttn;product=titin isoform X3;protein_id=XP_036016420.1;extra_copy_number=0
CM058242.1	Liftoff	CDS	84591903	84591992	.	-	.	ID=cds-XP_036016420.1;Parent=rna-XM_036160527.1;Dbxref=GeneID:22138,GenBank:XP_036016420.1,MGI:MGI:98864;Name=XP_036016420.1;gbkey=CDS;gene=Ttn;product=titin isoform X3;protein_id=XP_036016420.1;extra_copy_number=0
CM058242.1	Liftoff	CDS	84592287	84592349	.	-	.	ID=cds-XP_036016420.1;Parent=rna-XM_036160527.1;Dbxref=GeneID:22138,GenBank:XP_036016420.1,MGI:MGI:98864;Name=XP_036016420.1;gbkey=CDS;gene=Ttn;product=titin isoform X3;protein_id=XP_036016420.1;extra_copy_number=0
CM058242.1	Liftoff	CDS	84592733	84592819	.	-	.	ID=cds-XP_036016420.1;Parent=rna-XM_036160527.1;Dbxref=GeneID:22138,GenBank:XP_036016420.1,MGI:MGI:98864;Name=XP_036016420.1;gbkey=CDS;gene=Ttn;product=titin isoform X3;protein_id=XP_036016420.1;extra_copy_number=0
CM058242.1	Liftoff	CDS	84593533	84593607	.	-	.	ID=cds-XP_036016420.1;Parent=rna-XM_036160527.1;Dbxref=GeneID:22138,GenBank:XP_036016420.1,MGI:MGI:98864;Name=XP_036016420.1;gbkey=CDS;gene=Ttn;product=titin isoform X3;protein_id=XP_036016420.1;extra_copy_number=0
CM058242.1	Liftoff	CDS	84594480	84594560	.	-	.	ID=cds-XP_036016420.1;Parent=rna-XM_036160527.1;Dbxref=GeneID:22138,GenBank:XP_036016420.1,MGI:MGI:98864;Name=XP_036016420.1;gbkey=CDS;gene=Ttn;product=titin isoform X3;protein_id=XP_036016420.1;extra_copy_number=0
CM058242.1	Liftoff	CDS	84596860	84596928	.	-	.	ID=cds-XP_036016420.1;Parent=rna-XM_036160527.1;Dbxref=GeneID:22138,GenBank:XP_036016420.1,MGI:MGI:98864;Name=XP_036016420.1;gbkey=CDS;gene=Ttn;product=titin isoform X3;protein_id=XP_036016420.1;extra_copy_number=0
CM058242.1	Liftoff	CDS	84598195	84598308	.	-	.	ID=cds-XP_036016420.1;Parent=rna-XM_036160527.1;Dbxref=GeneID:22138,GenBank:XP_036016420.1,MGI:MGI:98864;Name=XP_036016420.1;gbkey=CDS;gene=Ttn;product=titin isoform X3;protein_id=XP_036016420.1;extra_copy_number=0
CM058242.1	Liftoff	CDS	84601819	84601896	.	-	.	ID=cds-XP_036016420.1;Parent=rna-XM_036160527.1;Dbxref=GeneID:22138,GenBank:XP_036016420.1,MGI:MGI:98864;Name=XP_036016420.1;gbkey=CDS;gene=Ttn;product=titin isoform X3;protein_id=XP_036016420.1;extra_copy_number=0
CM058242.1	Liftoff	CDS	84602191	84602286	.	-	.	ID=cds-XP_036016420.1;Parent=rna-XM_036160527.1;Dbxref=GeneID:22138,GenBank:XP_036016420.1,MGI:MGI:98864;Name=XP_036016420.1;gbkey=CDS;gene=Ttn;product=titin isoform X3;protein_id=XP_036016420.1;extra_copy_number=0
CM058242.1	Liftoff	CDS	84602739	84602822	.	-	.	ID=cds-XP_036016420.1;Parent=rna-XM_036160527.1;Dbxref=GeneID:22138,GenBank:XP_036016420.1,MGI:MGI:98864;Name=XP_036016420.1;gbkey=CDS;gene=Ttn;product=titin isoform X3;protein_id=XP_036016420.1;extra_copy_number=0
CM058242.1	Liftoff	CDS	84607532	84607618	.	-	.	ID=cds-XP_036016420.1;Parent=rna-XM_036160527.1;Dbxref=GeneID:22138,GenBank:XP_036016420.1,MGI:MGI:98864;Name=XP_036016420.1;gbkey=CDS;gene=Ttn;product=titin isoform X3;protein_id=XP_036016420.1;extra_copy_number=0
CM058242.1	Liftoff	CDS	84615977	84616057	.	-	.	ID=cds-XP_036016420.1;Parent=rna-XM_036160527.1;Dbxref=GeneID:22138,GenBank:XP_036016420.1,MGI:MGI:98864;Name=XP_036016420.1;gbkey=CDS;gene=Ttn;product=titin isoform X3;protein_id=XP_036016420.1;extra_copy_number=0
CM058242.1	Liftoff	CDS	84616834	84617133	.	-	.	ID=cds-XP_036016420.1;Parent=rna-XM_036160527.1;Dbxref=GeneID:22138,GenBank:XP_036016420.1,MGI:MGI:98864;Name=XP_036016420.1;gbkey=CDS;gene=Ttn;product=titin isoform X3;protein_id=XP_036016420.1;extra_copy_number=0
CM058242.1	Liftoff	CDS	84617278	84617370	.	-	.	ID=cds-XP_036016420.1;Parent=rna-XM_036160527.1;Dbxref=GeneID:22138,GenBank:XP_036016420.1,MGI:MGI:98864;Name=XP_036016420.1;gbkey=CDS;gene=Ttn;product=titin isoform X3;protein_id=XP_036016420.1;extra_copy_number=0
CM058242.1	Liftoff	CDS	84617512	84617580	.	-	.	ID=cds-XP_036016420.1;Parent=rna-XM_036160527.1;Dbxref=GeneID:22138,GenBank:XP_036016420.1,MGI:MGI:98864;Name=XP_036016420.1;gbkey=CDS;gene=Ttn;product=titin isoform X3;protein_id=XP_036016420.1;extra_copy_number=0
CM058242.1	Liftoff	CDS	84618515	84618592	.	-	.	ID=cds-XP_036016420.1;Parent=rna-XM_036160527.1;Dbxref=GeneID:22138,GenBank:XP_036016420.1,MGI:MGI:98864;Name=XP_036016420.1;gbkey=CDS;gene=Ttn;product=titin isoform X3;protein_id=XP_036016420.1;extra_copy_number=0
CM058242.1	Liftoff	CDS	84619120	84619236	.	-	.	ID=cds-XP_036016420.1;Parent=rna-XM_036160527.1;Dbxref=GeneID:22138,GenBank:XP_036016420.1,MGI:MGI:98864;Name=XP_036016420.1;gbkey=CDS;gene=Ttn;product=titin isoform X3;protein_id=XP_036016420.1;extra_copy_number=0
CM058242.1	Liftoff	CDS	84619949	84620023	.	-	.	ID=cds-XP_036016420.1;Parent=rna-XM_036160527.1;Dbxref=GeneID:22138,GenBank:XP_036016420.1,MGI:MGI:98864;Name=XP_036016420.1;gbkey=CDS;gene=Ttn;product=titin isoform X3;protein_id=XP_036016420.1;extra_copy_number=0
CM058242.1	Liftoff	CDS	84620516	84620599	.	-	.	ID=cds-XP_036016420.1;Parent=rna-XM_036160527.1;Dbxref=GeneID:22138,GenBank:XP_036016420.1,MGI:MGI:98864;Name=XP_036016420.1;gbkey=CDS;gene=Ttn;product=titin isoform X3;protein_id=XP_036016420.1;extra_copy_number=0
CM058242.1	Liftoff	CDS	84620766	84620840	.	-	.	ID=cds-XP_036016420.1;Parent=rna-XM_036160527.1;Dbxref=GeneID:22138,GenBank:XP_036016420.1,MGI:MGI:98864;Name=XP_036016420.1;gbkey=CDS;gene=Ttn;product=titin isoform X3;protein_id=XP_036016420.1;extra_copy_number=0
CM058242.1	Liftoff	CDS	84621980	84622057	.	-	.	ID=cds-XP_036016420.1;Parent=rna-XM_036160527.1;Dbxref=GeneID:22138,GenBank:XP_036016420.1,MGI:MGI:98864;Name=XP_036016420.1;gbkey=CDS;gene=Ttn;product=titin isoform X3;protein_id=XP_036016420.1;extra_copy_number=0
CM058242.1	Liftoff	CDS	84622370	84622660	.	-	.	ID=cds-XP_036016420.1;Parent=rna-XM_036160527.1;Dbxref=GeneID:22138,GenBank:XP_036016420.1,MGI:MGI:98864;Name=XP_036016420.1;gbkey=CDS;gene=Ttn;product=titin isoform X3;protein_id=XP_036016420.1;extra_copy_number=0
CM058242.1	Liftoff	CDS	84622857	84622940	.	-	.	ID=cds-XP_036016420.1;Parent=rna-XM_036160527.1;Dbxref=GeneID:22138,GenBank:XP_036016420.1,MGI:MGI:98864;Name=XP_036016420.1;gbkey=CDS;gene=Ttn;product=titin isoform X3;protein_id=XP_036016420.1;extra_copy_number=0
CM058242.1	Liftoff	CDS	84623132	84623215	.	-	.	ID=cds-XP_036016420.1;Parent=rna-XM_036160527.1;Dbxref=GeneID:22138,GenBank:XP_036016420.1,MGI:MGI:98864;Name=XP_036016420.1;gbkey=CDS;gene=Ttn;product=titin isoform X3;protein_id=XP_036016420.1;extra_copy_number=0
CM058242.1	Liftoff	CDS	84623469	84623552	.	-	.	ID=cds-XP_036016420.1;Parent=rna-XM_036160527.1;Dbxref=GeneID:22138,GenBank:XP_036016420.1,MGI:MGI:98864;Name=XP_036016420.1;gbkey=CDS;gene=Ttn;product=titin isoform X3;protein_id=XP_036016420.1;extra_copy_number=0
CM058242.1	Liftoff	CDS	84624023	84624100	.	-	.	ID=cds-XP_036016420.1;Parent=rna-XM_036160527.1;Dbxref=GeneID:22138,GenBank:XP_036016420.1,MGI:MGI:98864;Name=XP_036016420.1;gbkey=CDS;gene=Ttn;product=titin isoform X3;protein_id=XP_036016420.1;extra_copy_number=0
CM058242.1	Liftoff	CDS	84624303	84624386	.	-	.	ID=cds-XP_036016420.1;Parent=rna-XM_036160527.1;Dbxref=GeneID:22138,GenBank:XP_036016420.1,MGI:MGI:98864;Name=XP_036016420.1;gbkey=CDS;gene=Ttn;product=titin isoform X3;protein_id=XP_036016420.1;extra_copy_number=0
CM058242.1	Liftoff	CDS	84624561	84624815	.	-	.	ID=cds-XP_036016420.1;Parent=rna-XM_036160527.1;Dbxref=GeneID:22138,GenBank:XP_036016420.1,MGI:MGI:98864;Name=XP_036016420.1;gbkey=CDS;gene=Ttn;product=titin isoform X3;protein_id=XP_036016420.1;extra_copy_number=0
CM058242.1	Liftoff	CDS	84625001	84625078	.	-	.	ID=cds-XP_036016420.1;Parent=rna-XM_036160527.1;Dbxref=GeneID:22138,GenBank:XP_036016420.1,MGI:MGI:98864;Name=XP_036016420.1;gbkey=CDS;gene=Ttn;product=titin isoform X3;protein_id=XP_036016420.1;extra_copy_number=0
CM058242.1	Liftoff	CDS	84625739	84625831	.	-	.	ID=cds-XP_036016420.1;Parent=rna-XM_036160527.1;Dbxref=GeneID:22138,GenBank:XP_036016420.1,MGI:MGI:98864;Name=XP_036016420.1;gbkey=CDS;gene=Ttn;product=titin isoform X3;protein_id=XP_036016420.1;extra_copy_number=0
CM058242.1	Liftoff	CDS	84626050	84626124	.	-	.	ID=cds-XP_036016420.1;Parent=rna-XM_036160527.1;Dbxref=GeneID:22138,GenBank:XP_036016420.1,MGI:MGI:98864;Name=XP_036016420.1;gbkey=CDS;gene=Ttn;product=titin isoform X3;protein_id=XP_036016420.1;extra_copy_number=0
CM058242.1	Liftoff	CDS	84626314	84626388	.	-	.	ID=cds-XP_036016420.1;Parent=rna-XM_036160527.1;Dbxref=GeneID:22138,GenBank:XP_036016420.1,MGI:MGI:98864;Name=XP_036016420.1;gbkey=CDS;gene=Ttn;product=titin isoform X3;protein_id=XP_036016420.1;extra_copy_number=0
CM058242.1	Liftoff	CDS	84627299	84627508	.	-	.	ID=cds-XP_036016420.1;Parent=rna-XM_036160527.1;Dbxref=GeneID:22138,GenBank:XP_036016420.1,MGI:MGI:98864;Name=XP_036016420.1;gbkey=CDS;gene=Ttn;product=titin isoform X3;protein_id=XP_036016420.1;extra_copy_number=0
CM058242.1	Liftoff	CDS	84627801	84627881	.	-	.	ID=cds-XP_036016420.1;Parent=rna-XM_036160527.1;Dbxref=GeneID:22138,GenBank:XP_036016420.1,MGI:MGI:98864;Name=XP_036016420.1;gbkey=CDS;gene=Ttn;product=titin isoform X3;protein_id=XP_036016420.1;extra_copy_number=0
CM058242.1	Liftoff	CDS	84628578	84628661	.	-	.	ID=cds-XP_036016420.1;Parent=rna-XM_036160527.1;Dbxref=GeneID:22138,GenBank:XP_036016420.1,MGI:MGI:98864;Name=XP_036016420.1;gbkey=CDS;gene=Ttn;product=titin isoform X3;protein_id=XP_036016420.1;extra_copy_number=0
CM058242.1	Liftoff	CDS	84628899	84628982	.	-	.	ID=cds-XP_036016420.1;Parent=rna-XM_036160527.1;Dbxref=GeneID:22138,GenBank:XP_036016420.1,MGI:MGI:98864;Name=XP_036016420.1;gbkey=CDS;gene=Ttn;product=titin isoform X3;protein_id=XP_036016420.1;extra_copy_number=0
CM058242.1	Liftoff	CDS	84629349	84629432	.	-	.	ID=cds-XP_036016420.1;Parent=rna-XM_036160527.1;Dbxref=GeneID:22138,GenBank:XP_036016420.1,MGI:MGI:98864;Name=XP_036016420.1;gbkey=CDS;gene=Ttn;product=titin isoform X3;protein_id=XP_036016420.1;extra_copy_number=0
CM058242.1	Liftoff	CDS	84629595	84629672	.	-	.	ID=cds-XP_036016420.1;Parent=rna-XM_036160527.1;Dbxref=GeneID:22138,GenBank:XP_036016420.1,MGI:MGI:98864;Name=XP_036016420.1;gbkey=CDS;gene=Ttn;product=titin isoform X3;protein_id=XP_036016420.1;extra_copy_number=0
CM058242.1	Liftoff	CDS	84629894	84629962	.	-	.	ID=cds-XP_036016420.1;Parent=rna-XM_036160527.1;Dbxref=GeneID:22138,GenBank:XP_036016420.1,MGI:MGI:98864;Name=XP_036016420.1;gbkey=CDS;gene=Ttn;product=titin isoform X3;protein_id=XP_036016420.1;extra_copy_number=0
CM058242.1	Liftoff	CDS	84630131	84630211	.	-	.	ID=cds-XP_036016420.1;Parent=rna-XM_036160527.1;Dbxref=GeneID:22138,GenBank:XP_036016420.1,MGI:MGI:98864;Name=XP_036016420.1;gbkey=CDS;gene=Ttn;product=titin isoform X3;protein_id=XP_036016420.1;extra_copy_number=0
CM058242.1	Liftoff	CDS	84632009	84632110	.	-	.	ID=cds-XP_036016420.1;Parent=rna-XM_036160527.1;Dbxref=GeneID:22138,GenBank:XP_036016420.1,MGI:MGI:98864;Name=XP_036016420.1;gbkey=CDS;gene=Ttn;product=titin isoform X3;protein_id=XP_036016420.1;extra_copy_number=0
CM058242.1	Liftoff	CDS	84632547	84632648	.	-	.	ID=cds-XP_036016420.1;Parent=rna-XM_036160527.1;Dbxref=GeneID:22138,GenBank:XP_036016420.1,MGI:MGI:98864;Name=XP_036016420.1;gbkey=CDS;gene=Ttn;product=titin isoform X3;protein_id=XP_036016420.1;extra_copy_number=0
CM058242.1	Liftoff	CDS	84632899	84632973	.	-	.	ID=cds-XP_036016420.1;Parent=rna-XM_036160527.1;Dbxref=GeneID:22138,GenBank:XP_036016420.1,MGI:MGI:98864;Name=XP_036016420.1;gbkey=CDS;gene=Ttn;product=titin isoform X3;protein_id=XP_036016420.1;extra_copy_number=0
CM058242.1	Liftoff	CDS	84633141	84633218	.	-	.	ID=cds-XP_036016420.1;Parent=rna-XM_036160527.1;Dbxref=GeneID:22138,GenBank:XP_036016420.1,MGI:MGI:98864;Name=XP_036016420.1;gbkey=CDS;gene=Ttn;product=titin isoform X3;protein_id=XP_036016420.1;extra_copy_number=0
CM058242.1	Liftoff	CDS	84633354	84633434	.	-	.	ID=cds-XP_036016420.1;Parent=rna-XM_036160527.1;Dbxref=GeneID:22138,GenBank:XP_036016420.1,MGI:MGI:98864;Name=XP_036016420.1;gbkey=CDS;gene=Ttn;product=titin isoform X3;protein_id=XP_036016420.1;extra_copy_number=0
CM058242.1	Liftoff	CDS	84633648	84633731	.	-	.	ID=cds-XP_036016420.1;Parent=rna-XM_036160527.1;Dbxref=GeneID:22138,GenBank:XP_036016420.1,MGI:MGI:98864;Name=XP_036016420.1;gbkey=CDS;gene=Ttn;product=titin isoform X3;protein_id=XP_036016420.1;extra_copy_number=0
CM058242.1	Liftoff	CDS	84635204	84635290	.	-	.	ID=cds-XP_036016420.1;Parent=rna-XM_036160527.1;Dbxref=GeneID:22138,GenBank:XP_036016420.1,MGI:MGI:98864;Name=XP_036016420.1;gbkey=CDS;gene=Ttn;product=titin isoform X3;protein_id=XP_036016420.1;extra_copy_number=0
CM058242.1	Liftoff	CDS	84635658	84635741	.	-	.	ID=cds-XP_036016420.1;Parent=rna-XM_036160527.1;Dbxref=GeneID:22138,GenBank:XP_036016420.1,MGI:MGI:98864;Name=XP_036016420.1;gbkey=CDS;gene=Ttn;product=titin isoform X3;protein_id=XP_036016420.1;extra_copy_number=0
CM058242.1	Liftoff	CDS	84636841	84636921	.	-	.	ID=cds-XP_036016420.1;Parent=rna-XM_036160527.1;Dbxref=GeneID:22138,GenBank:XP_036016420.1,MGI:MGI:98864;Name=XP_036016420.1;gbkey=CDS;gene=Ttn;product=titin isoform X3;protein_id=XP_036016420.1;extra_copy_number=0
CM058242.1	Liftoff	CDS	84637167	84637253	.	-	.	ID=cds-XP_036016420.1;Parent=rna-XM_036160527.1;Dbxref=GeneID:22138,GenBank:XP_036016420.1,MGI:MGI:98864;Name=XP_036016420.1;gbkey=CDS;gene=Ttn;product=titin isoform X3;protein_id=XP_036016420.1;extra_copy_number=0
CM058242.1	Liftoff	CDS	84637856	84637933	.	-	.	ID=cds-XP_036016420.1;Parent=rna-XM_036160527.1;Dbxref=GeneID:22138,GenBank:XP_036016420.1,MGI:MGI:98864;Name=XP_036016420.1;gbkey=CDS;gene=Ttn;product=titin isoform X3;protein_id=XP_036016420.1;extra_copy_number=0
CM058242.1	Liftoff	CDS	84638094	84638171	.	-	.	ID=cds-XP_036016420.1;Parent=rna-XM_036160527.1;Dbxref=GeneID:22138,GenBank:XP_036016420.1,MGI:MGI:98864;Name=XP_036016420.1;gbkey=CDS;gene=Ttn;product=titin isoform X3;protein_id=XP_036016420.1;extra_copy_number=0
CM058242.1	Liftoff	CDS	84638544	84638603	.	-	.	ID=cds-XP_036016420.1;Parent=rna-XM_036160527.1;Dbxref=GeneID:22138,GenBank:XP_036016420.1,MGI:MGI:98864;Name=XP_036016420.1;gbkey=CDS;gene=Ttn;product=titin isoform X3;protein_id=XP_036016420.1;extra_copy_number=0
CM058242.1	Liftoff	CDS	84639018	84639419	.	-	.	ID=cds-XP_036016420.1;Parent=rna-XM_036160527.1;Dbxref=GeneID:22138,GenBank:XP_036016420.1,MGI:MGI:98864;Name=XP_036016420.1;gbkey=CDS;gene=Ttn;product=titin isoform X3;protein_id=XP_036016420.1;extra_copy_number=0
CM058242.1	Liftoff	CDS	84640016	84640069	.	-	.	ID=cds-XP_036016420.1;Parent=rna-XM_036160527.1;Dbxref=GeneID:22138,GenBank:XP_036016420.1,MGI:MGI:98864;Name=XP_036016420.1;gbkey=CDS;gene=Ttn;product=titin isoform X3;protein_id=XP_036016420.1;extra_copy_number=0
CM058242.1	Liftoff	CDS	84640967	84641041	.	-	.	ID=cds-XP_036016420.1;Parent=rna-XM_036160527.1;Dbxref=GeneID:22138,GenBank:XP_036016420.1,MGI:MGI:98864;Name=XP_036016420.1;gbkey=CDS;gene=Ttn;product=titin isoform X3;protein_id=XP_036016420.1;extra_copy_number=0
CM058242.1	Liftoff	CDS	84642903	84642986	.	-	.	ID=cds-XP_036016420.1;Parent=rna-XM_036160527.1;Dbxref=GeneID:22138,GenBank:XP_036016420.1,MGI:MGI:98864;Name=XP_036016420.1;gbkey=CDS;gene=Ttn;product=titin isoform X3;protein_id=XP_036016420.1;extra_copy_number=0
CM058242.1	Liftoff	CDS	84643167	84643226	.	-	.	ID=cds-XP_036016420.1;Parent=rna-XM_036160527.1;Dbxref=GeneID:22138,GenBank:XP_036016420.1,MGI:MGI:98864;Name=XP_036016420.1;gbkey=CDS;gene=Ttn;product=titin isoform X3;protein_id=XP_036016420.1;extra_copy_number=0
CM058242.1	Liftoff	CDS	84643628	84643654	.	-	.	ID=cds-XP_036016420.1;Parent=rna-XM_036160527.1;Dbxref=GeneID:22138,GenBank:XP_036016420.1,MGI:MGI:98864;Name=XP_036016420.1;gbkey=CDS;gene=Ttn;product=titin isoform X3;protein_id=XP_036016420.1;extra_copy_number=0
CM058242.1	Liftoff	CDS	84643753	84643830	.	-	.	ID=cds-XP_036016420.1;Parent=rna-XM_036160527.1;Dbxref=GeneID:22138,GenBank:XP_036016420.1,MGI:MGI:98864;Name=XP_036016420.1;gbkey=CDS;gene=Ttn;product=titin isoform X3;protein_id=XP_036016420.1;extra_copy_number=0
CM058242.1	Liftoff	CDS	84644032	84644241	.	-	.	ID=cds-XP_036016420.1;Parent=rna-XM_036160527.1;Dbxref=GeneID:22138,GenBank:XP_036016420.1,MGI:MGI:98864;Name=XP_036016420.1;gbkey=CDS;gene=Ttn;product=titin isoform X3;protein_id=XP_036016420.1;extra_copy_number=0
CM058242.1	Liftoff	CDS	84646096	84646356	.	-	.	ID=cds-XP_036016420.1;Parent=rna-XM_036160527.1;Dbxref=GeneID:22138,GenBank:XP_036016420.1,MGI:MGI:98864;Name=XP_036016420.1;gbkey=CDS;gene=Ttn;product=titin isoform X3;protein_id=XP_036016420.1;extra_copy_number=0
CM058242.1	Liftoff	CDS	84646455	84646722	.	-	.	ID=cds-XP_036016420.1;Parent=rna-XM_036160527.1;Dbxref=GeneID:22138,GenBank:XP_036016420.1,MGI:MGI:98864;Name=XP_036016420.1;gbkey=CDS;gene=Ttn;product=titin isoform X3;protein_id=XP_036016420.1;extra_copy_number=0
CM058242.1	Liftoff	CDS	84646821	84646910	.	-	.	ID=cds-XP_036016420.1;Parent=rna-XM_036160527.1;Dbxref=GeneID:22138,GenBank:XP_036016420.1,MGI:MGI:98864;Name=XP_036016420.1;gbkey=CDS;gene=Ttn;product=titin isoform X3;protein_id=XP_036016420.1;extra_copy_number=0
CM058242.1	Liftoff	CDS	84647450	84647633	.	-	.	ID=cds-XP_036016420.1;Parent=rna-XM_036160527.1;Dbxref=GeneID:22138,GenBank:XP_036016420.1,MGI:MGI:98864;Name=XP_036016420.1;gbkey=CDS;gene=Ttn;product=titin isoform X3;protein_id=XP_036016420.1;extra_copy_number=0
CM058242.1	Liftoff	CDS	84648426	84648711	.	-	.	ID=cds-XP_036016420.1;Parent=rna-XM_036160527.1;Dbxref=GeneID:22138,GenBank:XP_036016420.1,MGI:MGI:98864;Name=XP_036016420.1;gbkey=CDS;gene=Ttn;product=titin isoform X3;protein_id=XP_036016420.1;extra_copy_number=0
CM058242.1	Liftoff	CDS	84648812	84648904	.	-	.	ID=cds-XP_036016420.1;Parent=rna-XM_036160527.1;Dbxref=GeneID:22138,GenBank:XP_036016420.1,MGI:MGI:98864;Name=XP_036016420.1;gbkey=CDS;gene=Ttn;product=titin isoform X3;protein_id=XP_036016420.1;extra_copy_number=0
CM058242.1	Liftoff	CDS	84649456	84649743	.	-	.	ID=cds-XP_036016420.1;Parent=rna-XM_036160527.1;Dbxref=GeneID:22138,GenBank:XP_036016420.1,MGI:MGI:98864;Name=XP_036016420.1;gbkey=CDS;gene=Ttn;product=titin isoform X3;protein_id=XP_036016420.1;extra_copy_number=0
CM058242.1	Liftoff	CDS	84651436	84651726	.	-	.	ID=cds-XP_036016420.1;Parent=rna-XM_036160527.1;Dbxref=GeneID:22138,GenBank:XP_036016420.1,MGI:MGI:98864;Name=XP_036016420.1;gbkey=CDS;gene=Ttn;product=titin isoform X3;protein_id=XP_036016420.1;extra_copy_number=0
CM058242.1	Liftoff	CDS	84652197	84652484	.	-	.	ID=cds-XP_036016420.1;Parent=rna-XM_036160527.1;Dbxref=GeneID:22138,GenBank:XP_036016420.1,MGI:MGI:98864;Name=XP_036016420.1;gbkey=CDS;gene=Ttn;product=titin isoform X3;protein_id=XP_036016420.1;extra_copy_number=0
CM058242.1	Liftoff	CDS	84652627	84652914	.	-	.	ID=cds-XP_036016420.1;Parent=rna-XM_036160527.1;Dbxref=GeneID:22138,GenBank:XP_036016420.1,MGI:MGI:98864;Name=XP_036016420.1;gbkey=CDS;gene=Ttn;product=titin isoform X3;protein_id=XP_036016420.1;extra_copy_number=0
CM058242.1	Liftoff	CDS	84653648	84653926	.	-	.	ID=cds-XP_036016420.1;Parent=rna-XM_036160527.1;Dbxref=GeneID:22138,GenBank:XP_036016420.1,MGI:MGI:98864;Name=XP_036016420.1;gbkey=CDS;gene=Ttn;product=titin isoform X3;protein_id=XP_036016420.1;extra_copy_number=0
CM058242.1	Liftoff	CDS	84654013	84654291	.	-	.	ID=cds-XP_036016420.1;Parent=rna-XM_036160527.1;Dbxref=GeneID:22138,GenBank:XP_036016420.1,MGI:MGI:98864;Name=XP_036016420.1;gbkey=CDS;gene=Ttn;product=titin isoform X3;protein_id=XP_036016420.1;extra_copy_number=0
CM058242.1	Liftoff	CDS	84654419	84654697	.	-	.	ID=cds-XP_036016420.1;Parent=rna-XM_036160527.1;Dbxref=GeneID:22138,GenBank:XP_036016420.1,MGI:MGI:98864;Name=XP_036016420.1;gbkey=CDS;gene=Ttn;product=titin isoform X3;protein_id=XP_036016420.1;extra_copy_number=0
CM058242.1	Liftoff	CDS	84654803	84655090	.	-	.	ID=cds-XP_036016420.1;Parent=rna-XM_036160527.1;Dbxref=GeneID:22138,GenBank:XP_036016420.1,MGI:MGI:98864;Name=XP_036016420.1;gbkey=CDS;gene=Ttn;product=titin isoform X3;protein_id=XP_036016420.1;extra_copy_number=0
CM058242.1	Liftoff	CDS	84655728	84656006	.	-	.	ID=cds-XP_036016420.1;Parent=rna-XM_036160527.1;Dbxref=GeneID:22138,GenBank:XP_036016420.1,MGI:MGI:98864;Name=XP_036016420.1;gbkey=CDS;gene=Ttn;product=titin isoform X3;protein_id=XP_036016420.1;extra_copy_number=0
CM058242.1	Liftoff	CDS	84656120	84656401	.	-	.	ID=cds-XP_036016420.1;Parent=rna-XM_036160527.1;Dbxref=GeneID:22138,GenBank:XP_036016420.1,MGI:MGI:98864;Name=XP_036016420.1;gbkey=CDS;gene=Ttn;product=titin isoform X3;protein_id=XP_036016420.1;extra_copy_number=0
CM058242.1	Liftoff	CDS	84656809	84657087	.	-	.	ID=cds-XP_036016420.1;Parent=rna-XM_036160527.1;Dbxref=GeneID:22138,GenBank:XP_036016420.1,MGI:MGI:98864;Name=XP_036016420.1;gbkey=CDS;gene=Ttn;product=titin isoform X3;protein_id=XP_036016420.1;extra_copy_number=0
CM058242.1	Liftoff	CDS	84657303	84657584	.	-	.	ID=cds-XP_036016420.1;Parent=rna-XM_036160527.1;Dbxref=GeneID:22138,GenBank:XP_036016420.1,MGI:MGI:98864;Name=XP_036016420.1;gbkey=CDS;gene=Ttn;product=titin isoform X3;protein_id=XP_036016420.1;extra_copy_number=0
CM058242.1	Liftoff	CDS	84659657	84659944	.	-	.	ID=cds-XP_036016420.1;Parent=rna-XM_036160527.1;Dbxref=GeneID:22138,GenBank:XP_036016420.1,MGI:MGI:98864;Name=XP_036016420.1;gbkey=CDS;gene=Ttn;product=titin isoform X3;protein_id=XP_036016420.1;extra_copy_number=0
CM058242.1	Liftoff	CDS	84660093	84660380	.	-	.	ID=cds-XP_036016420.1;Parent=rna-XM_036160527.1;Dbxref=GeneID:22138,GenBank:XP_036016420.1,MGI:MGI:98864;Name=XP_036016420.1;gbkey=CDS;gene=Ttn;product=titin isoform X3;protein_id=XP_036016420.1;extra_copy_number=0
CM058242.1	Liftoff	CDS	84660499	84660777	.	-	.	ID=cds-XP_036016420.1;Parent=rna-XM_036160527.1;Dbxref=GeneID:22138,GenBank:XP_036016420.1,MGI:MGI:98864;Name=XP_036016420.1;gbkey=CDS;gene=Ttn;product=titin isoform X3;protein_id=XP_036016420.1;extra_copy_number=0
CM058242.1	Liftoff	CDS	84660872	84661150	.	-	.	ID=cds-XP_036016420.1;Parent=rna-XM_036160527.1;Dbxref=GeneID:22138,GenBank:XP_036016420.1,MGI:MGI:98864;Name=XP_036016420.1;gbkey=CDS;gene=Ttn;product=titin isoform X3;protein_id=XP_036016420.1;extra_copy_number=0
CM058242.1	Liftoff	CDS	84661244	84661522	.	-	.	ID=cds-XP_036016420.1;Parent=rna-XM_036160527.1;Dbxref=GeneID:22138,GenBank:XP_036016420.1,MGI:MGI:98864;Name=XP_036016420.1;gbkey=CDS;gene=Ttn;product=titin isoform X3;protein_id=XP_036016420.1;extra_copy_number=0
CM058242.1	Liftoff	CDS	84661675	84661962	.	-	.	ID=cds-XP_036016420.1;Parent=rna-XM_036160527.1;Dbxref=GeneID:22138,GenBank:XP_036016420.1,MGI:MGI:98864;Name=XP_036016420.1;gbkey=CDS;gene=Ttn;product=titin isoform X3;protein_id=XP_036016420.1;extra_copy_number=0
CM058242.1	Liftoff	CDS	84662055	84662333	.	-	.	ID=cds-XP_036016420.1;Parent=rna-XM_036160527.1;Dbxref=GeneID:22138,GenBank:XP_036016420.1,MGI:MGI:98864;Name=XP_036016420.1;gbkey=CDS;gene=Ttn;product=titin isoform X3;protein_id=XP_036016420.1;extra_copy_number=0
CM058242.1	Liftoff	CDS	84662472	84662753	.	-	.	ID=cds-XP_036016420.1;Parent=rna-XM_036160527.1;Dbxref=GeneID:22138,GenBank:XP_036016420.1,MGI:MGI:98864;Name=XP_036016420.1;gbkey=CDS;gene=Ttn;product=titin isoform X3;protein_id=XP_036016420.1;extra_copy_number=0
CM058242.1	Liftoff	CDS	84662854	84663132	.	-	.	ID=cds-XP_036016420.1;Parent=rna-XM_036160527.1;Dbxref=GeneID:22138,GenBank:XP_036016420.1,MGI:MGI:98864;Name=XP_036016420.1;gbkey=CDS;gene=Ttn;product=titin isoform X3;protein_id=XP_036016420.1;extra_copy_number=0
CM058242.1	Liftoff	CDS	84663553	84663834	.	-	.	ID=cds-XP_036016420.1;Parent=rna-XM_036160527.1;Dbxref=GeneID:22138,GenBank:XP_036016420.1,MGI:MGI:98864;Name=XP_036016420.1;gbkey=CDS;gene=Ttn;product=titin isoform X3;protein_id=XP_036016420.1;extra_copy_number=0
CM058242.1	Liftoff	CDS	84664633	84664920	.	-	.	ID=cds-XP_036016420.1;Parent=rna-XM_036160527.1;Dbxref=GeneID:22138,GenBank:XP_036016420.1,MGI:MGI:98864;Name=XP_036016420.1;gbkey=CDS;gene=Ttn;product=titin isoform X3;protein_id=XP_036016420.1;extra_copy_number=0
CM058242.1	Liftoff	CDS	84665051	84665338	.	-	.	ID=cds-XP_036016420.1;Parent=rna-XM_036160527.1;Dbxref=GeneID:22138,GenBank:XP_036016420.1,MGI:MGI:98864;Name=XP_036016420.1;gbkey=CDS;gene=Ttn;product=titin isoform X3;protein_id=XP_036016420.1;extra_copy_number=0
CM058242.1	Liftoff	CDS	84665456	84665734	.	-	.	ID=cds-XP_036016420.1;Parent=rna-XM_036160527.1;Dbxref=GeneID:22138,GenBank:XP_036016420.1,MGI:MGI:98864;Name=XP_036016420.1;gbkey=CDS;gene=Ttn;product=titin isoform X3;protein_id=XP_036016420.1;extra_copy_number=0
CM058242.1	Liftoff	CDS	84665841	84666119	.	-	.	ID=cds-XP_036016420.1;Parent=rna-XM_036160527.1;Dbxref=GeneID:22138,GenBank:XP_036016420.1,MGI:MGI:98864;Name=XP_036016420.1;gbkey=CDS;gene=Ttn;product=titin isoform X3;protein_id=XP_036016420.1;extra_copy_number=0
CM058242.1	Liftoff	CDS	84666212	84666490	.	-	.	ID=cds-XP_036016420.1;Parent=rna-XM_036160527.1;Dbxref=GeneID:22138,GenBank:XP_036016420.1,MGI:MGI:98864;Name=XP_036016420.1;gbkey=CDS;gene=Ttn;product=titin isoform X3;protein_id=XP_036016420.1;extra_copy_number=0
CM058242.1	Liftoff	CDS	84666654	84666941	.	-	.	ID=cds-XP_036016420.1;Parent=rna-XM_036160527.1;Dbxref=GeneID:22138,GenBank:XP_036016420.1,MGI:MGI:98864;Name=XP_036016420.1;gbkey=CDS;gene=Ttn;product=titin isoform X3;protein_id=XP_036016420.1;extra_copy_number=0
CM058242.1	Liftoff	CDS	84667059	84667337	.	-	.	ID=cds-XP_036016420.1;Parent=rna-XM_036160527.1;Dbxref=GeneID:22138,GenBank:XP_036016420.1,MGI:MGI:98864;Name=XP_036016420.1;gbkey=CDS;gene=Ttn;product=titin isoform X3;protein_id=XP_036016420.1;extra_copy_number=0
CM058242.1	Liftoff	CDS	84668251	84668532	.	-	.	ID=cds-XP_036016420.1;Parent=rna-XM_036160527.1;Dbxref=GeneID:22138,GenBank:XP_036016420.1,MGI:MGI:98864;Name=XP_036016420.1;gbkey=CDS;gene=Ttn;product=titin isoform X3;protein_id=XP_036016420.1;extra_copy_number=0
CM058242.1	Liftoff	CDS	84668646	84668924	.	-	.	ID=cds-XP_036016420.1;Parent=rna-XM_036160527.1;Dbxref=GeneID:22138,GenBank:XP_036016420.1,MGI:MGI:98864;Name=XP_036016420.1;gbkey=CDS;gene=Ttn;product=titin isoform X3;protein_id=XP_036016420.1;extra_copy_number=0
CM058242.1	Liftoff	CDS	84669889	84670170	.	-	.	ID=cds-XP_036016420.1;Parent=rna-XM_036160527.1;Dbxref=GeneID:22138,GenBank:XP_036016420.1,MGI:MGI:98864;Name=XP_036016420.1;gbkey=CDS;gene=Ttn;product=titin isoform X3;protein_id=XP_036016420.1;extra_copy_number=0
CM058242.1	Liftoff	CDS	84670371	84670649	.	-	.	ID=cds-XP_036016420.1;Parent=rna-XM_036160527.1;Dbxref=GeneID:22138,GenBank:XP_036016420.1,MGI:MGI:98864;Name=XP_036016420.1;gbkey=CDS;gene=Ttn;product=titin isoform X3;protein_id=XP_036016420.1;extra_copy_number=0
CM058242.1	Liftoff	CDS	84670889	84671176	.	-	.	ID=cds-XP_036016420.1;Parent=rna-XM_036160527.1;Dbxref=GeneID:22138,GenBank:XP_036016420.1,MGI:MGI:98864;Name=XP_036016420.1;gbkey=CDS;gene=Ttn;product=titin isoform X3;protein_id=XP_036016420.1;extra_copy_number=0
CM058242.1	Liftoff	CDS	84671280	84671558	.	-	.	ID=cds-XP_036016420.1;Parent=rna-XM_036160527.1;Dbxref=GeneID:22138,GenBank:XP_036016420.1,MGI:MGI:98864;Name=XP_036016420.1;gbkey=CDS;gene=Ttn;product=titin isoform X3;protein_id=XP_036016420.1;extra_copy_number=0
CM058242.1	Liftoff	CDS	84671671	84671949	.	-	.	ID=cds-XP_036016420.1;Parent=rna-XM_036160527.1;Dbxref=GeneID:22138,GenBank:XP_036016420.1,MGI:MGI:98864;Name=XP_036016420.1;gbkey=CDS;gene=Ttn;product=titin isoform X3;protein_id=XP_036016420.1;extra_copy_number=0
CM058242.1	Liftoff	CDS	84672067	84672345	.	-	.	ID=cds-XP_036016420.1;Parent=rna-XM_036160527.1;Dbxref=GeneID:22138,GenBank:XP_036016420.1,MGI:MGI:98864;Name=XP_036016420.1;gbkey=CDS;gene=Ttn;product=titin isoform X3;protein_id=XP_036016420.1;extra_copy_number=0
CM058242.1	Liftoff	CDS	84672446	84672727	.	-	.	ID=cds-XP_036016420.1;Parent=rna-XM_036160527.1;Dbxref=GeneID:22138,GenBank:XP_036016420.1,MGI:MGI:98864;Name=XP_036016420.1;gbkey=CDS;gene=Ttn;product=titin isoform X3;protein_id=XP_036016420.1;extra_copy_number=0
CM058242.1	Liftoff	CDS	84672869	84673147	.	-	.	ID=cds-XP_036016420.1;Parent=rna-XM_036160527.1;Dbxref=GeneID:22138,GenBank:XP_036016420.1,MGI:MGI:98864;Name=XP_036016420.1;gbkey=CDS;gene=Ttn;product=titin isoform X3;protein_id=XP_036016420.1;extra_copy_number=0
CM058242.1	Liftoff	CDS	84673262	84673549	.	-	.	ID=cds-XP_036016420.1;Parent=rna-XM_036160527.1;Dbxref=GeneID:22138,GenBank:XP_036016420.1,MGI:MGI:98864;Name=XP_036016420.1;gbkey=CDS;gene=Ttn;product=titin isoform X3;protein_id=XP_036016420.1;extra_copy_number=0
CM058242.1	Liftoff	CDS	84673810	84674088	.	-	.	ID=cds-XP_036016420.1;Parent=rna-XM_036160527.1;Dbxref=GeneID:22138,GenBank:XP_036016420.1,MGI:MGI:98864;Name=XP_036016420.1;gbkey=CDS;gene=Ttn;product=titin isoform X3;protein_id=XP_036016420.1;extra_copy_number=0
CM058242.1	Liftoff	CDS	84674192	84674470	.	-	.	ID=cds-XP_036016420.1;Parent=rna-XM_036160527.1;Dbxref=GeneID:22138,GenBank:XP_036016420.1,MGI:MGI:98864;Name=XP_036016420.1;gbkey=CDS;gene=Ttn;product=titin isoform X3;protein_id=XP_036016420.1;extra_copy_number=0
CM058242.1	Liftoff	CDS	84674585	84674863	.	-	.	ID=cds-XP_036016420.1;Parent=rna-XM_036160527.1;Dbxref=GeneID:22138,GenBank:XP_036016420.1,MGI:MGI:98864;Name=XP_036016420.1;gbkey=CDS;gene=Ttn;product=titin isoform X3;protein_id=XP_036016420.1;extra_copy_number=0
CM058242.1	Liftoff	CDS	84674955	84675236	.	-	.	ID=cds-XP_036016420.1;Parent=rna-XM_036160527.1;Dbxref=GeneID:22138,GenBank:XP_036016420.1,MGI:MGI:98864;Name=XP_036016420.1;gbkey=CDS;gene=Ttn;product=titin isoform X3;protein_id=XP_036016420.1;extra_copy_number=0
CM058242.1	Liftoff	CDS	84675338	84675616	.	-	.	ID=cds-XP_036016420.1;Parent=rna-XM_036160527.1;Dbxref=GeneID:22138,GenBank:XP_036016420.1,MGI:MGI:98864;Name=XP_036016420.1;gbkey=CDS;gene=Ttn;product=titin isoform X3;protein_id=XP_036016420.1;extra_copy_number=0
CM058242.1	Liftoff	CDS	84675727	84676014	.	-	.	ID=cds-XP_036016420.1;Parent=rna-XM_036160527.1;Dbxref=GeneID:22138,GenBank:XP_036016420.1,MGI:MGI:98864;Name=XP_036016420.1;gbkey=CDS;gene=Ttn;product=titin isoform X3;protein_id=XP_036016420.1;extra_copy_number=0
CM058242.1	Liftoff	CDS	84676129	84676407	.	-	.	ID=cds-XP_036016420.1;Parent=rna-XM_036160527.1;Dbxref=GeneID:22138,GenBank:XP_036016420.1,MGI:MGI:98864;Name=XP_036016420.1;gbkey=CDS;gene=Ttn;product=titin isoform X3;protein_id=XP_036016420.1;extra_copy_number=0
CM058242.1	Liftoff	CDS	84676504	84676782	.	-	.	ID=cds-XP_036016420.1;Parent=rna-XM_036160527.1;Dbxref=GeneID:22138,GenBank:XP_036016420.1,MGI:MGI:98864;Name=XP_036016420.1;gbkey=CDS;gene=Ttn;product=titin isoform X3;protein_id=XP_036016420.1;extra_copy_number=0
CM058242.1	Liftoff	CDS	84677211	84677489	.	-	.	ID=cds-XP_036016420.1;Parent=rna-XM_036160527.1;Dbxref=GeneID:22138,GenBank:XP_036016420.1,MGI:MGI:98864;Name=XP_036016420.1;gbkey=CDS;gene=Ttn;product=titin isoform X3;protein_id=XP_036016420.1;extra_copy_number=0
CM058242.1	Liftoff	CDS	84677588	84677869	.	-	.	ID=cds-XP_036016420.1;Parent=rna-XM_036160527.1;Dbxref=GeneID:22138,GenBank:XP_036016420.1,MGI:MGI:98864;Name=XP_036016420.1;gbkey=CDS;gene=Ttn;product=titin isoform X3;protein_id=XP_036016420.1;extra_copy_number=0
CM058242.1	Liftoff	CDS	84678810	84679373	.	-	.	ID=cds-XP_036016420.1;Parent=rna-XM_036160527.1;Dbxref=GeneID:22138,GenBank:XP_036016420.1,MGI:MGI:98864;Name=XP_036016420.1;gbkey=CDS;gene=Ttn;product=titin isoform X3;protein_id=XP_036016420.1;extra_copy_number=0
CM058242.1	Liftoff	CDS	84682001	84682279	.	-	.	ID=cds-XP_036016420.1;Parent=rna-XM_036160527.1;Dbxref=GeneID:22138,GenBank:XP_036016420.1,MGI:MGI:98864;Name=XP_036016420.1;gbkey=CDS;gene=Ttn;product=titin isoform X3;protein_id=XP_036016420.1;extra_copy_number=0
CM058242.1	Liftoff	CDS	84683055	84685700	.	-	.	ID=cds-XP_036016420.1;Parent=rna-XM_036160527.1;Dbxref=GeneID:22138,GenBank:XP_036016420.1,MGI:MGI:98864;Name=XP_036016420.1;gbkey=CDS;gene=Ttn;product=titin isoform X3;protein_id=XP_036016420.1;extra_copy_number=0
CM058242.1	Liftoff	CDS	84697299	84697355	.	-	.	ID=cds-XP_036016420.1;Parent=rna-XM_036160527.1;Dbxref=GeneID:22138,GenBank:XP_036016420.1,MGI:MGI:98864;Name=XP_036016420.1;gbkey=CDS;gene=Ttn;product=titin isoform X3;protein_id=XP_036016420.1;extra_copy_number=0
CM058242.1	Liftoff	CDS	84701353	84701727	.	-	.	ID=cds-XP_036016420.1;Parent=rna-XM_036160527.1;Dbxref=GeneID:22138,GenBank:XP_036016420.1,MGI:MGI:98864;Name=XP_036016420.1;gbkey=CDS;gene=Ttn;product=titin isoform X3;protein_id=XP_036016420.1;extra_copy_number=0
CM058242.1	Liftoff	CDS	84702835	84703023	.	-	.	ID=cds-XP_036016420.1;Parent=rna-XM_036160527.1;Dbxref=GeneID:22138,GenBank:XP_036016420.1,MGI:MGI:98864;Name=XP_036016420.1;gbkey=CDS;gene=Ttn;product=titin isoform X3;protein_id=XP_036016420.1;extra_copy_number=0
CM058242.1	Liftoff	CDS	84707880	84708005	.	-	.	ID=cds-XP_036016420.1;Parent=rna-XM_036160527.1;Dbxref=GeneID:22138,GenBank:XP_036016420.1,MGI:MGI:98864;Name=XP_036016420.1;gbkey=CDS;gene=Ttn;product=titin isoform X3;protein_id=XP_036016420.1;extra_copy_number=0
CM058242.1	Liftoff	CDS	84708194	84708478	.	-	.	ID=cds-XP_036016420.1;Parent=rna-XM_036160527.1;Dbxref=GeneID:22138,GenBank:XP_036016420.1,MGI:MGI:98864;Name=XP_036016420.1;gbkey=CDS;gene=Ttn;product=titin isoform X3;protein_id=XP_036016420.1;extra_copy_number=0
CM058242.1	Liftoff	CDS	84709887	84710118	.	-	.	ID=cds-XP_036016420.1;Parent=rna-XM_036160527.1;Dbxref=GeneID:22138,GenBank:XP_036016420.1,MGI:MGI:98864;Name=XP_036016420.1;gbkey=CDS;gene=Ttn;product=titin isoform X3;protein_id=XP_036016420.1;extra_copy_number=0
CM058242.1	Liftoff	CDS	84712130	84712295	.	-	.	ID=cds-XP_036016420.1;Parent=rna-XM_036160527.1;Dbxref=GeneID:22138,GenBank:XP_036016420.1,MGI:MGI:98864;Name=XP_036016420.1;gbkey=CDS;gene=Ttn;product=titin isoform X3;protein_id=XP_036016420.1;extra_copy_number=0
CM058242.1	Liftoff	CDS	84712383	84712524	.	-	.	ID=cds-XP_036016420.1;Parent=rna-XM_036160527.1;Dbxref=GeneID:22138,GenBank:XP_036016420.1,MGI:MGI:98864;Name=XP_036016420.1;gbkey=CDS;gene=Ttn;product=titin isoform X3;protein_id=XP_036016420.1;extra_copy_number=0
CM058242.1	Liftoff	CDS	84713321	84713581	.	-	.	ID=cds-XP_036016420.1;Parent=rna-XM_036160527.1;Dbxref=GeneID:22138,GenBank:XP_036016420.1,MGI:MGI:98864;Name=XP_036016420.1;gbkey=CDS;gene=Ttn;product=titin isoform X3;protein_id=XP_036016420.1;extra_copy_number=0
CM058242.1	Liftoff	CDS	84714055	84714315	.	-	.	ID=cds-XP_036016420.1;Parent=rna-XM_036160527.1;Dbxref=GeneID:22138,GenBank:XP_036016420.1,MGI:MGI:98864;Name=XP_036016420.1;gbkey=CDS;gene=Ttn;product=titin isoform X3;protein_id=XP_036016420.1;extra_copy_number=0
CM058242.1	Liftoff	CDS	84714442	84714702	.	-	.	ID=cds-XP_036016420.1;Parent=rna-XM_036160527.1;Dbxref=GeneID:22138,GenBank:XP_036016420.1,MGI:MGI:98864;Name=XP_036016420.1;gbkey=CDS;gene=Ttn;product=titin isoform X3;protein_id=XP_036016420.1;extra_copy_number=0
CM058242.1	Liftoff	CDS	84714792	84715055	.	-	.	ID=cds-XP_036016420.1;Parent=rna-XM_036160527.1;Dbxref=GeneID:22138,GenBank:XP_036016420.1,MGI:MGI:98864;Name=XP_036016420.1;gbkey=CDS;gene=Ttn;product=titin isoform X3;protein_id=XP_036016420.1;extra_copy_number=0
CM058242.1	Liftoff	CDS	84715598	84715858	.	-	.	ID=cds-XP_036016420.1;Parent=rna-XM_036160527.1;Dbxref=GeneID:22138,GenBank:XP_036016420.1,MGI:MGI:98864;Name=XP_036016420.1;gbkey=CDS;gene=Ttn;product=titin isoform X3;protein_id=XP_036016420.1;extra_copy_number=0
CM058242.1	Liftoff	CDS	84717570	84717830	.	-	.	ID=cds-XP_036016420.1;Parent=rna-XM_036160527.1;Dbxref=GeneID:22138,GenBank:XP_036016420.1,MGI:MGI:98864;Name=XP_036016420.1;gbkey=CDS;gene=Ttn;product=titin isoform X3;protein_id=XP_036016420.1;extra_copy_number=0
CM058242.1	Liftoff	CDS	84717924	84718187	.	-	.	ID=cds-XP_036016420.1;Parent=rna-XM_036160527.1;Dbxref=GeneID:22138,GenBank:XP_036016420.1,MGI:MGI:98864;Name=XP_036016420.1;gbkey=CDS;gene=Ttn;product=titin isoform X3;protein_id=XP_036016420.1;extra_copy_number=0
CM058242.1	Liftoff	CDS	84718595	84718867	.	-	.	ID=cds-XP_036016420.1;Parent=rna-XM_036160527.1;Dbxref=GeneID:22138,GenBank:XP_036016420.1,MGI:MGI:98864;Name=XP_036016420.1;gbkey=CDS;gene=Ttn;product=titin isoform X3;protein_id=XP_036016420.1;extra_copy_number=0
CM058242.1	Liftoff	CDS	84718949	84719215	.	-	.	ID=cds-XP_036016420.1;Parent=rna-XM_036160527.1;Dbxref=GeneID:22138,GenBank:XP_036016420.1,MGI:MGI:98864;Name=XP_036016420.1;gbkey=CDS;gene=Ttn;product=titin isoform X3;protein_id=XP_036016420.1;extra_copy_number=0
CM058242.1	Liftoff	CDS	84719639	84719920	.	-	.	ID=cds-XP_036016420.1;Parent=rna-XM_036160527.1;Dbxref=GeneID:22138,GenBank:XP_036016420.1,MGI:MGI:98864;Name=XP_036016420.1;gbkey=CDS;gene=Ttn;product=titin isoform X3;protein_id=XP_036016420.1;extra_copy_number=0
CM058242.1	Liftoff	CDS	84720057	84721750	.	-	.	ID=cds-XP_036016420.1;Parent=rna-XM_036160527.1;Dbxref=GeneID:22138,GenBank:XP_036016420.1,MGI:MGI:98864;Name=XP_036016420.1;gbkey=CDS;gene=Ttn;product=titin isoform X3;protein_id=XP_036016420.1;extra_copy_number=0
CM058242.1	Liftoff	CDS	84721865	84722033	.	-	.	ID=cds-XP_036016420.1;Parent=rna-XM_036160527.1;Dbxref=GeneID:22138,GenBank:XP_036016420.1,MGI:MGI:98864;Name=XP_036016420.1;gbkey=CDS;gene=Ttn;product=titin isoform X3;protein_id=XP_036016420.1;extra_copy_number=0
CM058242.1	Liftoff	CDS	84722140	84722304	.	-	.	ID=cds-XP_036016420.1;Parent=rna-XM_036160527.1;Dbxref=GeneID:22138,GenBank:XP_036016420.1,MGI:MGI:98864;Name=XP_036016420.1;gbkey=CDS;gene=Ttn;product=titin isoform X3;protein_id=XP_036016420.1;extra_copy_number=0
CM058242.1	Liftoff	CDS	84722445	84722728	.	-	.	ID=cds-XP_036016420.1;Parent=rna-XM_036160527.1;Dbxref=GeneID:22138,GenBank:XP_036016420.1,MGI:MGI:98864;Name=XP_036016420.1;gbkey=CDS;gene=Ttn;product=titin isoform X3;protein_id=XP_036016420.1;extra_copy_number=0
CM058242.1	Liftoff	CDS	84723576	84723820	.	-	.	ID=cds-XP_036016420.1;Parent=rna-XM_036160527.1;Dbxref=GeneID:22138,GenBank:XP_036016420.1,MGI:MGI:98864;Name=XP_036016420.1;gbkey=CDS;gene=Ttn;product=titin isoform X3;protein_id=XP_036016420.1;extra_copy_number=0
CM058242.1	Liftoff	CDS	84723935	84724168	.	-	.	ID=cds-XP_036016420.1;Parent=rna-XM_036160527.1;Dbxref=GeneID:22138,GenBank:XP_036016420.1,MGI:MGI:98864;Name=XP_036016420.1;gbkey=CDS;gene=Ttn;product=titin isoform X3;protein_id=XP_036016420.1;extra_copy_number=0
CM058242.1	Liftoff	CDS	84724686	84724891	.	-	.	ID=cds-XP_036016420.1;Parent=rna-XM_036160527.1;Dbxref=GeneID:22138,GenBank:XP_036016420.1,MGI:MGI:98864;Name=XP_036016420.1;gbkey=CDS;gene=Ttn;product=titin isoform X3;protein_id=XP_036016420.1;extra_copy_number=0
CM058242.1	Liftoff	CDS	84725763	84725905	.	-	.	ID=cds-XP_036016420.1;Parent=rna-XM_036160527.1;Dbxref=GeneID:22138,GenBank:XP_036016420.1,MGI:MGI:98864;Name=XP_036016420.1;gbkey=CDS;gene=Ttn;product=titin isoform X3;protein_id=XP_036016420.1;extra_copy_number=0
CM058242.1	Liftoff	CDS	84727063	84727278	.	-	.	ID=cds-XP_036016420.1;Parent=rna-XM_036160527.1;Dbxref=GeneID:22138,GenBank:XP_036016420.1,MGI:MGI:98864;Name=XP_036016420.1;gbkey=CDS;gene=Ttn;product=titin isoform X3;protein_id=XP_036016420.1;extra_copy_number=0
CM058242.1	Liftoff	CDS	84727395	84727455	.	-	.	ID=cds-XP_036016420.1;Parent=rna-XM_036160527.1;Dbxref=GeneID:22138,GenBank:XP_036016420.1,MGI:MGI:98864;Name=XP_036016420.1;gbkey=CDS;gene=Ttn;product=titin isoform X3;protein_id=XP_036016420.1;extra_copy_number=0
CM058242.1	Liftoff	CDS	84727668	84727926	.	-	.	ID=cds-XP_036016420.1;Parent=rna-XM_036160527.1;Dbxref=GeneID:22138,GenBank:XP_036016420.1,MGI:MGI:98864;Name=XP_036016420.1;gbkey=CDS;gene=Ttn;product=titin isoform X3;protein_id=XP_036016420.1;extra_copy_number=0
CM058242.1	Liftoff	CDS	84728518	84728583	.	-	.	ID=cds-XP_036016420.1;Parent=rna-XM_036160527.1;Dbxref=GeneID:22138,GenBank:XP_036016420.1,MGI:MGI:98864;Name=XP_036016420.1;gbkey=CDS;gene=Ttn;product=titin isoform X3;protein_id=XP_036016420.1;extra_copy_number=0
CM058242.1	Liftoff	CDS	84728749	84729036	.	-	.	ID=cds-XP_036016420.1;Parent=rna-XM_036160527.1;Dbxref=GeneID:22138,GenBank:XP_036016420.1,MGI:MGI:98864;Name=XP_036016420.1;gbkey=CDS;gene=Ttn;product=titin isoform X3;protein_id=XP_036016420.1;extra_copy_number=0
CM058242.1	Liftoff	CDS	84730334	84730456	.	-	.	ID=cds-XP_036016420.1;Parent=rna-XM_036160527.1;Dbxref=GeneID:22138,GenBank:XP_036016420.1,MGI:MGI:98864;Name=XP_036016420.1;gbkey=CDS;gene=Ttn;product=titin isoform X3;protein_id=XP_036016420.1;extra_copy_number=0
CM058242.1	Liftoff	CDS	84730543	84730836	.	-	.	ID=cds-XP_036016420.1;Parent=rna-XM_036160527.1;Dbxref=GeneID:22138,GenBank:XP_036016420.1,MGI:MGI:98864;Name=XP_036016420.1;gbkey=CDS;gene=Ttn;product=titin isoform X3;protein_id=XP_036016420.1;extra_copy_number=0
CM058242.1	Liftoff	CDS	84740225	84740362	.	-	.	ID=cds-XP_036016420.1;Parent=rna-XM_036160527.1;Dbxref=GeneID:22138,GenBank:XP_036016420.1,MGI:MGI:98864;Name=XP_036016420.1;gbkey=CDS;gene=Ttn;product=titin isoform X3;protein_id=XP_036016420.1;extra_copy_number=0
CM058242.1	Liftoff	CDS	84740841	84740978	.	-	.	ID=cds-XP_036016420.1;Parent=rna-XM_036160527.1;Dbxref=GeneID:22138,GenBank:XP_036016420.1,MGI:MGI:98864;Name=XP_036016420.1;gbkey=CDS;gene=Ttn;product=titin isoform X3;protein_id=XP_036016420.1;extra_copy_number=0
CM058242.1	Liftoff	CDS	84741527	84741664	.	-	.	ID=cds-XP_036016420.1;Parent=rna-XM_036160527.1;Dbxref=GeneID:22138,GenBank:XP_036016420.1,MGI:MGI:98864;Name=XP_036016420.1;gbkey=CDS;gene=Ttn;product=titin isoform X3;protein_id=XP_036016420.1;extra_copy_number=0
CM058242.1	Liftoff	CDS	84742804	84742935	.	-	.	ID=cds-XP_036016420.1;Parent=rna-XM_036160527.1;Dbxref=GeneID:22138,GenBank:XP_036016420.1,MGI:MGI:98864;Name=XP_036016420.1;gbkey=CDS;gene=Ttn;product=titin isoform X3;protein_id=XP_036016420.1;extra_copy_number=0
CM058242.1	Liftoff	CDS	84744146	84744283	.	-	.	ID=cds-XP_036016420.1;Parent=rna-XM_036160527.1;Dbxref=GeneID:22138,GenBank:XP_036016420.1,MGI:MGI:98864;Name=XP_036016420.1;gbkey=CDS;gene=Ttn;product=titin isoform X3;protein_id=XP_036016420.1;extra_copy_number=0
CM058242.1	Liftoff	CDS	84744890	84745042	.	-	.	ID=cds-XP_036016420.1;Parent=rna-XM_036160527.1;Dbxref=GeneID:22138,GenBank:XP_036016420.1,MGI:MGI:98864;Name=XP_036016420.1;gbkey=CDS;gene=Ttn;product=titin isoform X3;protein_id=XP_036016420.1;extra_copy_number=0
CM058242.1	Liftoff	CDS	84745371	84745701	.	-	.	ID=cds-XP_036016420.1;Parent=rna-XM_036160527.1;Dbxref=GeneID:22138,GenBank:XP_036016420.1,MGI:MGI:98864;Name=XP_036016420.1;gbkey=CDS;gene=Ttn;product=titin isoform X3;protein_id=XP_036016420.1;extra_copy_number=0
CM058242.1	Liftoff	CDS	84749766	84750007	.	-	.	ID=cds-XP_036016420.1;Parent=rna-XM_036160527.1;Dbxref=GeneID:22138,GenBank:XP_036016420.1,MGI:MGI:98864;Name=XP_036016420.1;gbkey=CDS;gene=Ttn;product=titin isoform X3;protein_id=XP_036016420.1;extra_copy_number=0
CM058242.1	Liftoff	CDS	84750101	84750186	.	-	.	ID=cds-XP_036016420.1;Parent=rna-XM_036160527.1;Dbxref=GeneID:22138,GenBank:XP_036016420.1,MGI:MGI:98864;Name=XP_036016420.1;gbkey=CDS;gene=Ttn;product=titin isoform X3;protein_id=XP_036016420.1;extra_copy_number=0
CM058242.1	Liftoff	CDS	84750661	84750948	.	-	.	ID=cds-XP_036016420.1;Parent=rna-XM_036160527.1;Dbxref=GeneID:22138,GenBank:XP_036016420.1,MGI:MGI:98864;Name=XP_036016420.1;gbkey=CDS;gene=Ttn;product=titin isoform X3;protein_id=XP_036016420.1;extra_copy_number=0
CM058242.1	Liftoff	CDS	84752843	84753046	.	-	.	ID=cds-XP_036016420.1;Parent=rna-XM_036160527.1;Dbxref=GeneID:22138,GenBank:XP_036016420.1,MGI:MGI:98864;Name=XP_036016420.1;gbkey=CDS;gene=Ttn;product=titin isoform X3;protein_id=XP_036016420.1;extra_copy_number=0
CM058242.1	Liftoff	CDS	84755842	84755932	.	-	.	ID=cds-XP_036016420.1;Parent=rna-XM_036160527.1;Dbxref=GeneID:22138,GenBank:XP_036016420.1,MGI:MGI:98864;Name=XP_036016420.1;gbkey=CDS;gene=Ttn;product=titin isoform X3;protein_id=XP_036016420.1;extra_copy_number=0
CM058242.1	Liftoff	mRNA	84479722	84758307	.	-	.	ID=rna-XM_036160528.1;Parent=gene-Ttn;Dbxref=GeneID:22138,GenBank:XM_036160528.1,MGI:MGI:98864;Name=XM_036160528.1;gbkey=mRNA;gene=Ttn;model_evidence=Supporting evidence includes similarity to: 16 mRNAs%2C 56 ESTs%2C 9 Proteins%2C 4029 long SRA reads%2C and 100%25 coverage of the annotated genomic feature by RNAseq alignments%2C including 1 sample with support for all annotated introns;product=titin%2C transcript variant X4;transcript_id=XM_036160528.1;matches_ref_protein=False;valid_ORF=True;extra_copy_number=0
CM058242.1	Liftoff	exon	84479722	84481071	.	-	.	ID=exon-XM_036160528.1-303;Parent=rna-XM_036160528.1;Dbxref=GeneID:22138,GenBank:XM_036160528.1,MGI:MGI:98864;gbkey=mRNA;gene=Ttn;product=titin%2C transcript variant X4;transcript_id=XM_036160528.1;extra_copy_number=0
CM058242.1	Liftoff	exon	84481412	84481714	.	-	.	ID=exon-XM_036160528.1-302;Parent=rna-XM_036160528.1;Dbxref=GeneID:22138,GenBank:XM_036160528.1,MGI:MGI:98864;gbkey=mRNA;gene=Ttn;product=titin%2C transcript variant X4;transcript_id=XM_036160528.1;extra_copy_number=0
CM058242.1	Liftoff	exon	84482182	84482335	.	-	.	ID=exon-XM_036160528.1-301;Parent=rna-XM_036160528.1;Dbxref=GeneID:22138,GenBank:XM_036160528.1,MGI:MGI:98864;gbkey=mRNA;gene=Ttn;product=titin%2C transcript variant X4;transcript_id=XM_036160528.1;extra_copy_number=0
CM058242.1	Liftoff	exon	84482439	84483130	.	-	.	ID=exon-XM_036160528.1-300;Parent=rna-XM_036160528.1;Dbxref=GeneID:22138,GenBank:XM_036160528.1,MGI:MGI:98864;gbkey=mRNA;gene=Ttn;product=titin%2C transcript variant X4;transcript_id=XM_036160528.1;extra_copy_number=0
CM058242.1	Liftoff	exon	84483901	84484057	.	-	.	ID=exon-XM_036160528.1-299;Parent=rna-XM_036160528.1;Dbxref=GeneID:22138,GenBank:XM_036160528.1,MGI:MGI:98864;gbkey=mRNA;gene=Ttn;product=titin%2C transcript variant X4;transcript_id=XM_036160528.1;extra_copy_number=0
CM058242.1	Liftoff	exon	84484190	84489954	.	-	.	ID=exon-XM_036160528.1-298;Parent=rna-XM_036160528.1;Dbxref=GeneID:22138,GenBank:XM_036160528.1,MGI:MGI:98864;gbkey=mRNA;gene=Ttn;product=titin%2C transcript variant X4;transcript_id=XM_036160528.1;extra_copy_number=0
CM058242.1	Liftoff	exon	84490071	84490664	.	-	.	ID=exon-XM_036160528.1-297;Parent=rna-XM_036160528.1;Dbxref=GeneID:22138,GenBank:XM_036160528.1,MGI:MGI:98864;gbkey=mRNA;gene=Ttn;product=titin%2C transcript variant X4;transcript_id=XM_036160528.1;extra_copy_number=0
CM058242.1	Liftoff	exon	84490886	84491191	.	-	.	ID=exon-XM_036160528.1-296;Parent=rna-XM_036160528.1;Dbxref=GeneID:22138,GenBank:XM_036160528.1,MGI:MGI:98864;gbkey=mRNA;gene=Ttn;product=titin%2C transcript variant X4;transcript_id=XM_036160528.1;extra_copy_number=0
CM058242.1	Liftoff	exon	84491282	84491857	.	-	.	ID=exon-XM_036160528.1-295;Parent=rna-XM_036160528.1;Dbxref=GeneID:22138,GenBank:XM_036160528.1,MGI:MGI:98864;gbkey=mRNA;gene=Ttn;product=titin%2C transcript variant X4;transcript_id=XM_036160528.1;extra_copy_number=0
CM058242.1	Liftoff	exon	84492491	84492790	.	-	.	ID=exon-XM_036160528.1-294;Parent=rna-XM_036160528.1;Dbxref=GeneID:22138,GenBank:XM_036160528.1,MGI:MGI:98864;gbkey=mRNA;gene=Ttn;product=titin%2C transcript variant X4;transcript_id=XM_036160528.1;extra_copy_number=0
CM058242.1	Liftoff	exon	84492915	84493220	.	-	.	ID=exon-XM_036160528.1-293;Parent=rna-XM_036160528.1;Dbxref=GeneID:22138,GenBank:XM_036160528.1,MGI:MGI:98864;gbkey=mRNA;gene=Ttn;product=titin%2C transcript variant X4;transcript_id=XM_036160528.1;extra_copy_number=0
CM058242.1	Liftoff	exon	84493353	84493937	.	-	.	ID=exon-XM_036160528.1-292;Parent=rna-XM_036160528.1;Dbxref=GeneID:22138,GenBank:XM_036160528.1,MGI:MGI:98864;gbkey=mRNA;gene=Ttn;product=titin%2C transcript variant X4;transcript_id=XM_036160528.1;extra_copy_number=0
CM058242.1	Liftoff	exon	84494037	84494339	.	-	.	ID=exon-XM_036160528.1-291;Parent=rna-XM_036160528.1;Dbxref=GeneID:22138,GenBank:XM_036160528.1,MGI:MGI:98864;gbkey=mRNA;gene=Ttn;product=titin%2C transcript variant X4;transcript_id=XM_036160528.1;extra_copy_number=0
CM058242.1	Liftoff	exon	84494616	84494918	.	-	.	ID=exon-XM_036160528.1-290;Parent=rna-XM_036160528.1;Dbxref=GeneID:22138,GenBank:XM_036160528.1,MGI:MGI:98864;gbkey=mRNA;gene=Ttn;product=titin%2C transcript variant X4;transcript_id=XM_036160528.1;extra_copy_number=0
CM058242.1	Liftoff	exon	84495423	84495722	.	-	.	ID=exon-XM_036160528.1-289;Parent=rna-XM_036160528.1;Dbxref=GeneID:22138,GenBank:XM_036160528.1,MGI:MGI:98864;gbkey=mRNA;gene=Ttn;product=titin%2C transcript variant X4;transcript_id=XM_036160528.1;extra_copy_number=0
CM058242.1	Liftoff	exon	84495824	84496111	.	-	.	ID=exon-XM_036160528.1-288;Parent=rna-XM_036160528.1;Dbxref=GeneID:22138,GenBank:XM_036160528.1,MGI:MGI:98864;gbkey=mRNA;gene=Ttn;product=titin%2C transcript variant X4;transcript_id=XM_036160528.1;extra_copy_number=0
CM058242.1	Liftoff	exon	84496222	84496815	.	-	.	ID=exon-XM_036160528.1-287;Parent=rna-XM_036160528.1;Dbxref=GeneID:22138,GenBank:XM_036160528.1,MGI:MGI:98864;gbkey=mRNA;gene=Ttn;product=titin%2C transcript variant X4;transcript_id=XM_036160528.1;extra_copy_number=0
CM058242.1	Liftoff	exon	84496976	84497257	.	-	.	ID=exon-XM_036160528.1-286;Parent=rna-XM_036160528.1;Dbxref=GeneID:22138,GenBank:XM_036160528.1,MGI:MGI:98864;gbkey=mRNA;gene=Ttn;product=titin%2C transcript variant X4;transcript_id=XM_036160528.1;extra_copy_number=0
CM058242.1	Liftoff	exon	84497343	84497648	.	-	.	ID=exon-XM_036160528.1-285;Parent=rna-XM_036160528.1;Dbxref=GeneID:22138,GenBank:XM_036160528.1,MGI:MGI:98864;gbkey=mRNA;gene=Ttn;product=titin%2C transcript variant X4;transcript_id=XM_036160528.1;extra_copy_number=0
CM058242.1	Liftoff	exon	84498501	84498806	.	-	.	ID=exon-XM_036160528.1-284;Parent=rna-XM_036160528.1;Dbxref=GeneID:22138,GenBank:XM_036160528.1,MGI:MGI:98864;gbkey=mRNA;gene=Ttn;product=titin%2C transcript variant X4;transcript_id=XM_036160528.1;extra_copy_number=0
CM058242.1	Liftoff	exon	84498935	84499231	.	-	.	ID=exon-XM_036160528.1-283;Parent=rna-XM_036160528.1;Dbxref=GeneID:22138,GenBank:XM_036160528.1,MGI:MGI:98864;gbkey=mRNA;gene=Ttn;product=titin%2C transcript variant X4;transcript_id=XM_036160528.1;extra_copy_number=0
CM058242.1	Liftoff	exon	84499318	84499608	.	-	.	ID=exon-XM_036160528.1-282;Parent=rna-XM_036160528.1;Dbxref=GeneID:22138,GenBank:XM_036160528.1,MGI:MGI:98864;gbkey=mRNA;gene=Ttn;product=titin%2C transcript variant X4;transcript_id=XM_036160528.1;extra_copy_number=0
CM058242.1	Liftoff	exon	84499721	84500026	.	-	.	ID=exon-XM_036160528.1-281;Parent=rna-XM_036160528.1;Dbxref=GeneID:22138,GenBank:XM_036160528.1,MGI:MGI:98864;gbkey=mRNA;gene=Ttn;product=titin%2C transcript variant X4;transcript_id=XM_036160528.1;extra_copy_number=0
CM058242.1	Liftoff	exon	84500116	84500418	.	-	.	ID=exon-XM_036160528.1-280;Parent=rna-XM_036160528.1;Dbxref=GeneID:22138,GenBank:XM_036160528.1,MGI:MGI:98864;gbkey=mRNA;gene=Ttn;product=titin%2C transcript variant X4;transcript_id=XM_036160528.1;extra_copy_number=0
CM058242.1	Liftoff	exon	84500520	84502586	.	-	.	ID=exon-XM_036160528.1-279;Parent=rna-XM_036160528.1;Dbxref=GeneID:22138,GenBank:XM_036160528.1,MGI:MGI:98864;gbkey=mRNA;gene=Ttn;product=titin%2C transcript variant X4;transcript_id=XM_036160528.1;extra_copy_number=0
CM058242.1	Liftoff	exon	84502676	84502975	.	-	.	ID=exon-XM_036160528.1-278;Parent=rna-XM_036160528.1;Dbxref=GeneID:22138,GenBank:XM_036160528.1,MGI:MGI:98864;gbkey=mRNA;gene=Ttn;product=titin%2C transcript variant X4;transcript_id=XM_036160528.1;extra_copy_number=0
CM058242.1	Liftoff	exon	84503088	84503375	.	-	.	ID=exon-XM_036160528.1-277;Parent=rna-XM_036160528.1;Dbxref=GeneID:22138,GenBank:XM_036160528.1,MGI:MGI:98864;gbkey=mRNA;gene=Ttn;product=titin%2C transcript variant X4;transcript_id=XM_036160528.1;extra_copy_number=0
CM058242.1	Liftoff	exon	84504051	84504344	.	-	.	ID=exon-XM_036160528.1-276;Parent=rna-XM_036160528.1;Dbxref=GeneID:22138,GenBank:XM_036160528.1,MGI:MGI:98864;gbkey=mRNA;gene=Ttn;product=titin%2C transcript variant X4;transcript_id=XM_036160528.1;extra_copy_number=0
CM058242.1	Liftoff	exon	84504865	84506631	.	-	.	ID=exon-XM_036160528.1-275;Parent=rna-XM_036160528.1;Dbxref=GeneID:22138,GenBank:XM_036160528.1,MGI:MGI:98864;gbkey=mRNA;gene=Ttn;product=titin%2C transcript variant X4;transcript_id=XM_036160528.1;extra_copy_number=0
CM058242.1	Liftoff	exon	84506737	84507042	.	-	.	ID=exon-XM_036160528.1-274;Parent=rna-XM_036160528.1;Dbxref=GeneID:22138,GenBank:XM_036160528.1,MGI:MGI:98864;gbkey=mRNA;gene=Ttn;product=titin%2C transcript variant X4;transcript_id=XM_036160528.1;extra_copy_number=0
CM058242.1	Liftoff	exon	84507137	84507439	.	-	.	ID=exon-XM_036160528.1-273;Parent=rna-XM_036160528.1;Dbxref=GeneID:22138,GenBank:XM_036160528.1,MGI:MGI:98864;gbkey=mRNA;gene=Ttn;product=titin%2C transcript variant X4;transcript_id=XM_036160528.1;extra_copy_number=0
CM058242.1	Liftoff	exon	84507685	84507984	.	-	.	ID=exon-XM_036160528.1-272;Parent=rna-XM_036160528.1;Dbxref=GeneID:22138,GenBank:XM_036160528.1,MGI:MGI:98864;gbkey=mRNA;gene=Ttn;product=titin%2C transcript variant X4;transcript_id=XM_036160528.1;extra_copy_number=0
CM058242.1	Liftoff	exon	84508094	84508381	.	-	.	ID=exon-XM_036160528.1-271;Parent=rna-XM_036160528.1;Dbxref=GeneID:22138,GenBank:XM_036160528.1,MGI:MGI:98864;gbkey=mRNA;gene=Ttn;product=titin%2C transcript variant X4;transcript_id=XM_036160528.1;extra_copy_number=0
CM058242.1	Liftoff	exon	84509460	84509756	.	-	.	ID=exon-XM_036160528.1-270;Parent=rna-XM_036160528.1;Dbxref=GeneID:22138,GenBank:XM_036160528.1,MGI:MGI:98864;gbkey=mRNA;gene=Ttn;product=titin%2C transcript variant X4;transcript_id=XM_036160528.1;extra_copy_number=0
CM058242.1	Liftoff	exon	84509862	84510164	.	-	.	ID=exon-XM_036160528.1-269;Parent=rna-XM_036160528.1;Dbxref=GeneID:22138,GenBank:XM_036160528.1,MGI:MGI:98864;gbkey=mRNA;gene=Ttn;product=titin%2C transcript variant X4;transcript_id=XM_036160528.1;extra_copy_number=0
CM058242.1	Liftoff	exon	84510255	84510842	.	-	.	ID=exon-XM_036160528.1-268;Parent=rna-XM_036160528.1;Dbxref=GeneID:22138,GenBank:XM_036160528.1,MGI:MGI:98864;gbkey=mRNA;gene=Ttn;product=titin%2C transcript variant X4;transcript_id=XM_036160528.1;extra_copy_number=0
CM058242.1	Liftoff	exon	84510968	84511264	.	-	.	ID=exon-XM_036160528.1-267;Parent=rna-XM_036160528.1;Dbxref=GeneID:22138,GenBank:XM_036160528.1,MGI:MGI:98864;gbkey=mRNA;gene=Ttn;product=titin%2C transcript variant X4;transcript_id=XM_036160528.1;extra_copy_number=0
CM058242.1	Liftoff	exon	84511806	84528911	.	-	.	ID=exon-XM_036160528.1-266;Parent=rna-XM_036160528.1;Dbxref=GeneID:22138,GenBank:XM_036160528.1,MGI:MGI:98864;gbkey=mRNA;gene=Ttn;product=titin%2C transcript variant X4;transcript_id=XM_036160528.1;extra_copy_number=0
CM058242.1	Liftoff	exon	84529026	84529328	.	-	.	ID=exon-XM_036160528.1-265;Parent=rna-XM_036160528.1;Dbxref=GeneID:22138,GenBank:XM_036160528.1,MGI:MGI:98864;gbkey=mRNA;gene=Ttn;product=titin%2C transcript variant X4;transcript_id=XM_036160528.1;extra_copy_number=0
CM058242.1	Liftoff	exon	84529430	84530017	.	-	.	ID=exon-XM_036160528.1-264;Parent=rna-XM_036160528.1;Dbxref=GeneID:22138,GenBank:XM_036160528.1,MGI:MGI:98864;gbkey=mRNA;gene=Ttn;product=titin%2C transcript variant X4;transcript_id=XM_036160528.1;extra_copy_number=0
CM058242.1	Liftoff	exon	84530108	84530404	.	-	.	ID=exon-XM_036160528.1-263;Parent=rna-XM_036160528.1;Dbxref=GeneID:22138,GenBank:XM_036160528.1,MGI:MGI:98864;gbkey=mRNA;gene=Ttn;product=titin%2C transcript variant X4;transcript_id=XM_036160528.1;extra_copy_number=0
CM058242.1	Liftoff	exon	84530500	84530697	.	-	.	ID=exon-XM_036160528.1-262;Parent=rna-XM_036160528.1;Dbxref=GeneID:22138,GenBank:XM_036160528.1,MGI:MGI:98864;gbkey=mRNA;gene=Ttn;product=titin%2C transcript variant X4;transcript_id=XM_036160528.1;extra_copy_number=0
CM058242.1	Liftoff	exon	84531041	84531145	.	-	.	ID=exon-XM_036160528.1-261;Parent=rna-XM_036160528.1;Dbxref=GeneID:22138,GenBank:XM_036160528.1,MGI:MGI:98864;gbkey=mRNA;gene=Ttn;product=titin%2C transcript variant X4;transcript_id=XM_036160528.1;extra_copy_number=0
CM058242.1	Liftoff	exon	84531241	84531828	.	-	.	ID=exon-XM_036160528.1-260;Parent=rna-XM_036160528.1;Dbxref=GeneID:22138,GenBank:XM_036160528.1,MGI:MGI:98864;gbkey=mRNA;gene=Ttn;product=titin%2C transcript variant X4;transcript_id=XM_036160528.1;extra_copy_number=0
CM058242.1	Liftoff	exon	84532009	84532296	.	-	.	ID=exon-XM_036160528.1-259;Parent=rna-XM_036160528.1;Dbxref=GeneID:22138,GenBank:XM_036160528.1,MGI:MGI:98864;gbkey=mRNA;gene=Ttn;product=titin%2C transcript variant X4;transcript_id=XM_036160528.1;extra_copy_number=0
CM058242.1	Liftoff	exon	84532383	84532673	.	-	.	ID=exon-XM_036160528.1-258;Parent=rna-XM_036160528.1;Dbxref=GeneID:22138,GenBank:XM_036160528.1,MGI:MGI:98864;gbkey=mRNA;gene=Ttn;product=titin%2C transcript variant X4;transcript_id=XM_036160528.1;extra_copy_number=0
CM058242.1	Liftoff	exon	84532770	84533057	.	-	.	ID=exon-XM_036160528.1-257;Parent=rna-XM_036160528.1;Dbxref=GeneID:22138,GenBank:XM_036160528.1,MGI:MGI:98864;gbkey=mRNA;gene=Ttn;product=titin%2C transcript variant X4;transcript_id=XM_036160528.1;extra_copy_number=0
CM058242.1	Liftoff	exon	84534034	84534339	.	-	.	ID=exon-XM_036160528.1-256;Parent=rna-XM_036160528.1;Dbxref=GeneID:22138,GenBank:XM_036160528.1,MGI:MGI:98864;gbkey=mRNA;gene=Ttn;product=titin%2C transcript variant X4;transcript_id=XM_036160528.1;extra_copy_number=0
CM058242.1	Liftoff	exon	84534434	84534736	.	-	.	ID=exon-XM_036160528.1-255;Parent=rna-XM_036160528.1;Dbxref=GeneID:22138,GenBank:XM_036160528.1,MGI:MGI:98864;gbkey=mRNA;gene=Ttn;product=titin%2C transcript variant X4;transcript_id=XM_036160528.1;extra_copy_number=0
CM058242.1	Liftoff	exon	84534828	84535124	.	-	.	ID=exon-XM_036160528.1-254;Parent=rna-XM_036160528.1;Dbxref=GeneID:22138,GenBank:XM_036160528.1,MGI:MGI:98864;gbkey=mRNA;gene=Ttn;product=titin%2C transcript variant X4;transcript_id=XM_036160528.1;extra_copy_number=0
CM058242.1	Liftoff	exon	84535580	84535867	.	-	.	ID=exon-XM_036160528.1-253;Parent=rna-XM_036160528.1;Dbxref=GeneID:22138,GenBank:XM_036160528.1,MGI:MGI:98864;gbkey=mRNA;gene=Ttn;product=titin%2C transcript variant X4;transcript_id=XM_036160528.1;extra_copy_number=0
CM058242.1	Liftoff	exon	84536828	84537127	.	-	.	ID=exon-XM_036160528.1-252;Parent=rna-XM_036160528.1;Dbxref=GeneID:22138,GenBank:XM_036160528.1,MGI:MGI:98864;gbkey=mRNA;gene=Ttn;product=titin%2C transcript variant X4;transcript_id=XM_036160528.1;extra_copy_number=0
CM058242.1	Liftoff	exon	84537396	84537698	.	-	.	ID=exon-XM_036160528.1-251;Parent=rna-XM_036160528.1;Dbxref=GeneID:22138,GenBank:XM_036160528.1,MGI:MGI:98864;gbkey=mRNA;gene=Ttn;product=titin%2C transcript variant X4;transcript_id=XM_036160528.1;extra_copy_number=0
CM058242.1	Liftoff	exon	84537896	84538195	.	-	.	ID=exon-XM_036160528.1-250;Parent=rna-XM_036160528.1;Dbxref=GeneID:22138,GenBank:XM_036160528.1,MGI:MGI:98864;gbkey=mRNA;gene=Ttn;product=titin%2C transcript variant X4;transcript_id=XM_036160528.1;extra_copy_number=0
CM058242.1	Liftoff	exon	84538314	84538589	.	-	.	ID=exon-XM_036160528.1-249;Parent=rna-XM_036160528.1;Dbxref=GeneID:22138,GenBank:XM_036160528.1,MGI:MGI:98864;gbkey=mRNA;gene=Ttn;product=titin%2C transcript variant X4;transcript_id=XM_036160528.1;extra_copy_number=0
CM058242.1	Liftoff	exon	84538980	84539282	.	-	.	ID=exon-XM_036160528.1-248;Parent=rna-XM_036160528.1;Dbxref=GeneID:22138,GenBank:XM_036160528.1,MGI:MGI:98864;gbkey=mRNA;gene=Ttn;product=titin%2C transcript variant X4;transcript_id=XM_036160528.1;extra_copy_number=0
CM058242.1	Liftoff	exon	84539591	84539890	.	-	.	ID=exon-XM_036160528.1-247;Parent=rna-XM_036160528.1;Dbxref=GeneID:22138,GenBank:XM_036160528.1,MGI:MGI:98864;gbkey=mRNA;gene=Ttn;product=titin%2C transcript variant X4;transcript_id=XM_036160528.1;extra_copy_number=0
CM058242.1	Liftoff	exon	84539989	84540273	.	-	.	ID=exon-XM_036160528.1-246;Parent=rna-XM_036160528.1;Dbxref=GeneID:22138,GenBank:XM_036160528.1,MGI:MGI:98864;gbkey=mRNA;gene=Ttn;product=titin%2C transcript variant X4;transcript_id=XM_036160528.1;extra_copy_number=0
CM058242.1	Liftoff	exon	84540378	84540698	.	-	.	ID=exon-XM_036160528.1-245;Parent=rna-XM_036160528.1;Dbxref=GeneID:22138,GenBank:XM_036160528.1,MGI:MGI:98864;gbkey=mRNA;gene=Ttn;product=titin%2C transcript variant X4;transcript_id=XM_036160528.1;extra_copy_number=0
CM058242.1	Liftoff	exon	84541462	84544428	.	-	.	ID=exon-XM_036160528.1-244;Parent=rna-XM_036160528.1;Dbxref=GeneID:22138,GenBank:XM_036160528.1,MGI:MGI:98864;gbkey=mRNA;gene=Ttn;product=titin%2C transcript variant X4;transcript_id=XM_036160528.1;extra_copy_number=0
CM058242.1	Liftoff	exon	84544525	84544818	.	-	.	ID=exon-XM_036160528.1-243;Parent=rna-XM_036160528.1;Dbxref=GeneID:22138,GenBank:XM_036160528.1,MGI:MGI:98864;gbkey=mRNA;gene=Ttn;product=titin%2C transcript variant X4;transcript_id=XM_036160528.1;extra_copy_number=0
CM058242.1	Liftoff	exon	84544901	84545200	.	-	.	ID=exon-XM_036160528.1-242;Parent=rna-XM_036160528.1;Dbxref=GeneID:22138,GenBank:XM_036160528.1,MGI:MGI:98864;gbkey=mRNA;gene=Ttn;product=titin%2C transcript variant X4;transcript_id=XM_036160528.1;extra_copy_number=0
CM058242.1	Liftoff	exon	84545284	84545565	.	-	.	ID=exon-XM_036160528.1-241;Parent=rna-XM_036160528.1;Dbxref=GeneID:22138,GenBank:XM_036160528.1,MGI:MGI:98864;gbkey=mRNA;gene=Ttn;product=titin%2C transcript variant X4;transcript_id=XM_036160528.1;extra_copy_number=0
CM058242.1	Liftoff	exon	84545682	84545990	.	-	.	ID=exon-XM_036160528.1-240;Parent=rna-XM_036160528.1;Dbxref=GeneID:22138,GenBank:XM_036160528.1,MGI:MGI:98864;gbkey=mRNA;gene=Ttn;product=titin%2C transcript variant X4;transcript_id=XM_036160528.1;extra_copy_number=0
CM058242.1	Liftoff	exon	84546083	84546385	.	-	.	ID=exon-XM_036160528.1-239;Parent=rna-XM_036160528.1;Dbxref=GeneID:22138,GenBank:XM_036160528.1,MGI:MGI:98864;gbkey=mRNA;gene=Ttn;product=titin%2C transcript variant X4;transcript_id=XM_036160528.1;extra_copy_number=0
CM058242.1	Liftoff	exon	84546477	84546776	.	-	.	ID=exon-XM_036160528.1-238;Parent=rna-XM_036160528.1;Dbxref=GeneID:22138,GenBank:XM_036160528.1,MGI:MGI:98864;gbkey=mRNA;gene=Ttn;product=titin%2C transcript variant X4;transcript_id=XM_036160528.1;extra_copy_number=0
CM058242.1	Liftoff	exon	84546868	84547149	.	-	.	ID=exon-XM_036160528.1-237;Parent=rna-XM_036160528.1;Dbxref=GeneID:22138,GenBank:XM_036160528.1,MGI:MGI:98864;gbkey=mRNA;gene=Ttn;product=titin%2C transcript variant X4;transcript_id=XM_036160528.1;extra_copy_number=0
CM058242.1	Liftoff	exon	84547248	84547550	.	-	.	ID=exon-XM_036160528.1-236;Parent=rna-XM_036160528.1;Dbxref=GeneID:22138,GenBank:XM_036160528.1,MGI:MGI:98864;gbkey=mRNA;gene=Ttn;product=titin%2C transcript variant X4;transcript_id=XM_036160528.1;extra_copy_number=0
CM058242.1	Liftoff	exon	84548111	84548413	.	-	.	ID=exon-XM_036160528.1-235;Parent=rna-XM_036160528.1;Dbxref=GeneID:22138,GenBank:XM_036160528.1,MGI:MGI:98864;gbkey=mRNA;gene=Ttn;product=titin%2C transcript variant X4;transcript_id=XM_036160528.1;extra_copy_number=0
CM058242.1	Liftoff	exon	84550126	84550407	.	-	.	ID=exon-XM_036160528.1-234;Parent=rna-XM_036160528.1;Dbxref=GeneID:22138,GenBank:XM_036160528.1,MGI:MGI:98864;gbkey=mRNA;gene=Ttn;product=titin%2C transcript variant X4;transcript_id=XM_036160528.1;extra_copy_number=0
CM058242.1	Liftoff	exon	84550498	84550648	.	-	.	ID=exon-XM_036160528.1-233;Parent=rna-XM_036160528.1;Dbxref=GeneID:22138,GenBank:XM_036160528.1,MGI:MGI:98864;gbkey=mRNA;gene=Ttn;product=titin%2C transcript variant X4;transcript_id=XM_036160528.1;extra_copy_number=0
CM058242.1	Liftoff	exon	84551335	84551483	.	-	.	ID=exon-XM_036160528.1-232;Parent=rna-XM_036160528.1;Dbxref=GeneID:22138,GenBank:XM_036160528.1,MGI:MGI:98864;gbkey=mRNA;gene=Ttn;product=titin%2C transcript variant X4;transcript_id=XM_036160528.1;extra_copy_number=0
CM058242.1	Liftoff	exon	84551583	84551897	.	-	.	ID=exon-XM_036160528.1-231;Parent=rna-XM_036160528.1;Dbxref=GeneID:22138,GenBank:XM_036160528.1,MGI:MGI:98864;gbkey=mRNA;gene=Ttn;product=titin%2C transcript variant X4;transcript_id=XM_036160528.1;extra_copy_number=0
CM058242.1	Liftoff	exon	84551999	84552298	.	-	.	ID=exon-XM_036160528.1-230;Parent=rna-XM_036160528.1;Dbxref=GeneID:22138,GenBank:XM_036160528.1,MGI:MGI:98864;gbkey=mRNA;gene=Ttn;product=titin%2C transcript variant X4;transcript_id=XM_036160528.1;extra_copy_number=0
CM058242.1	Liftoff	exon	84552412	84552708	.	-	.	ID=exon-XM_036160528.1-229;Parent=rna-XM_036160528.1;Dbxref=GeneID:22138,GenBank:XM_036160528.1,MGI:MGI:98864;gbkey=mRNA;gene=Ttn;product=titin%2C transcript variant X4;transcript_id=XM_036160528.1;extra_copy_number=0
CM058242.1	Liftoff	exon	84553609	84553926	.	-	.	ID=exon-XM_036160528.1-228;Parent=rna-XM_036160528.1;Dbxref=GeneID:22138,GenBank:XM_036160528.1,MGI:MGI:98864;gbkey=mRNA;gene=Ttn;product=titin%2C transcript variant X4;transcript_id=XM_036160528.1;extra_copy_number=0
CM058242.1	Liftoff	exon	84554020	84554319	.	-	.	ID=exon-XM_036160528.1-227;Parent=rna-XM_036160528.1;Dbxref=GeneID:22138,GenBank:XM_036160528.1,MGI:MGI:98864;gbkey=mRNA;gene=Ttn;product=titin%2C transcript variant X4;transcript_id=XM_036160528.1;extra_copy_number=0
CM058242.1	Liftoff	exon	84554409	84554538	.	-	.	ID=exon-XM_036160528.1-226;Parent=rna-XM_036160528.1;Dbxref=GeneID:22138,GenBank:XM_036160528.1,MGI:MGI:98864;gbkey=mRNA;gene=Ttn;product=titin%2C transcript variant X4;transcript_id=XM_036160528.1;extra_copy_number=0
CM058242.1	Liftoff	exon	84554633	84554665	.	-	.	ID=exon-XM_036160528.1-225;Parent=rna-XM_036160528.1;Dbxref=GeneID:22138,GenBank:XM_036160528.1,MGI:MGI:98864;gbkey=mRNA;gene=Ttn;product=titin%2C transcript variant X4;transcript_id=XM_036160528.1;extra_copy_number=0
CM058242.1	Liftoff	exon	84554750	84554898	.	-	.	ID=exon-XM_036160528.1-224;Parent=rna-XM_036160528.1;Dbxref=GeneID:22138,GenBank:XM_036160528.1,MGI:MGI:98864;gbkey=mRNA;gene=Ttn;product=titin%2C transcript variant X4;transcript_id=XM_036160528.1;extra_copy_number=0
CM058242.1	Liftoff	exon	84555022	84555330	.	-	.	ID=exon-XM_036160528.1-223;Parent=rna-XM_036160528.1;Dbxref=GeneID:22138,GenBank:XM_036160528.1,MGI:MGI:98864;gbkey=mRNA;gene=Ttn;product=titin%2C transcript variant X4;transcript_id=XM_036160528.1;extra_copy_number=0
CM058242.1	Liftoff	exon	84556457	84556886	.	-	.	ID=exon-XM_036160528.1-222;Parent=rna-XM_036160528.1;Dbxref=GeneID:22138,GenBank:XM_036160528.1,MGI:MGI:98864;gbkey=mRNA;gene=Ttn;product=titin%2C transcript variant X4;transcript_id=XM_036160528.1;extra_copy_number=0
CM058242.1	Liftoff	exon	84557257	84557447	.	-	.	ID=exon-XM_036160528.1-221;Parent=rna-XM_036160528.1;Dbxref=GeneID:22138,GenBank:XM_036160528.1,MGI:MGI:98864;gbkey=mRNA;gene=Ttn;product=titin%2C transcript variant X4;transcript_id=XM_036160528.1;extra_copy_number=0
CM058242.1	Liftoff	exon	84557533	84557841	.	-	.	ID=exon-XM_036160528.1-220;Parent=rna-XM_036160528.1;Dbxref=GeneID:22138,GenBank:XM_036160528.1,MGI:MGI:98864;gbkey=mRNA;gene=Ttn;product=titin%2C transcript variant X4;transcript_id=XM_036160528.1;extra_copy_number=0
CM058242.1	Liftoff	exon	84557934	84558233	.	-	.	ID=exon-XM_036160528.1-219;Parent=rna-XM_036160528.1;Dbxref=GeneID:22138,GenBank:XM_036160528.1,MGI:MGI:98864;gbkey=mRNA;gene=Ttn;product=titin%2C transcript variant X4;transcript_id=XM_036160528.1;extra_copy_number=0
CM058242.1	Liftoff	exon	84559670	84559963	.	-	.	ID=exon-XM_036160528.1-218;Parent=rna-XM_036160528.1;Dbxref=GeneID:22138,GenBank:XM_036160528.1,MGI:MGI:98864;gbkey=mRNA;gene=Ttn;product=titin%2C transcript variant X4;transcript_id=XM_036160528.1;extra_copy_number=0
CM058242.1	Liftoff	exon	84560067	84560351	.	-	.	ID=exon-XM_036160528.1-217;Parent=rna-XM_036160528.1;Dbxref=GeneID:22138,GenBank:XM_036160528.1,MGI:MGI:98864;gbkey=mRNA;gene=Ttn;product=titin%2C transcript variant X4;transcript_id=XM_036160528.1;extra_copy_number=0
CM058242.1	Liftoff	exon	84560454	84560750	.	-	.	ID=exon-XM_036160528.1-216;Parent=rna-XM_036160528.1;Dbxref=GeneID:22138,GenBank:XM_036160528.1,MGI:MGI:98864;gbkey=mRNA;gene=Ttn;product=titin%2C transcript variant X4;transcript_id=XM_036160528.1;extra_copy_number=0
CM058242.1	Liftoff	exon	84560848	84561147	.	-	.	ID=exon-XM_036160528.1-215;Parent=rna-XM_036160528.1;Dbxref=GeneID:22138,GenBank:XM_036160528.1,MGI:MGI:98864;gbkey=mRNA;gene=Ttn;product=titin%2C transcript variant X4;transcript_id=XM_036160528.1;extra_copy_number=0
CM058242.1	Liftoff	exon	84561276	84561578	.	-	.	ID=exon-XM_036160528.1-214;Parent=rna-XM_036160528.1;Dbxref=GeneID:22138,GenBank:XM_036160528.1,MGI:MGI:98864;gbkey=mRNA;gene=Ttn;product=titin%2C transcript variant X4;transcript_id=XM_036160528.1;extra_copy_number=0
CM058242.1	Liftoff	exon	84561889	84562251	.	-	.	ID=exon-XM_036160528.1-213;Parent=rna-XM_036160528.1;Dbxref=GeneID:22138,GenBank:XM_036160528.1,MGI:MGI:98864;gbkey=mRNA;gene=Ttn;product=titin%2C transcript variant X4;transcript_id=XM_036160528.1;extra_copy_number=0
CM058242.1	Liftoff	exon	84562363	84562665	.	-	.	ID=exon-XM_036160528.1-212;Parent=rna-XM_036160528.1;Dbxref=GeneID:22138,GenBank:XM_036160528.1,MGI:MGI:98864;gbkey=mRNA;gene=Ttn;product=titin%2C transcript variant X4;transcript_id=XM_036160528.1;extra_copy_number=0
CM058242.1	Liftoff	exon	84562773	84563072	.	-	.	ID=exon-XM_036160528.1-211;Parent=rna-XM_036160528.1;Dbxref=GeneID:22138,GenBank:XM_036160528.1,MGI:MGI:98864;gbkey=mRNA;gene=Ttn;product=titin%2C transcript variant X4;transcript_id=XM_036160528.1;extra_copy_number=0
CM058242.1	Liftoff	exon	84563886	84564164	.	-	.	ID=exon-XM_036160528.1-210;Parent=rna-XM_036160528.1;Dbxref=GeneID:22138,GenBank:XM_036160528.1,MGI:MGI:98864;gbkey=mRNA;gene=Ttn;product=titin%2C transcript variant X4;transcript_id=XM_036160528.1;extra_copy_number=0
CM058242.1	Liftoff	exon	84564260	84564565	.	-	.	ID=exon-XM_036160528.1-209;Parent=rna-XM_036160528.1;Dbxref=GeneID:22138,GenBank:XM_036160528.1,MGI:MGI:98864;gbkey=mRNA;gene=Ttn;product=titin%2C transcript variant X4;transcript_id=XM_036160528.1;extra_copy_number=0
CM058242.1	Liftoff	exon	84564649	84564845	.	-	.	ID=exon-XM_036160528.1-208;Parent=rna-XM_036160528.1;Dbxref=GeneID:22138,GenBank:XM_036160528.1,MGI:MGI:98864;gbkey=mRNA;gene=Ttn;product=titin%2C transcript variant X4;transcript_id=XM_036160528.1;extra_copy_number=0
CM058242.1	Liftoff	exon	84564960	84565065	.	-	.	ID=exon-XM_036160528.1-207;Parent=rna-XM_036160528.1;Dbxref=GeneID:22138,GenBank:XM_036160528.1,MGI:MGI:98864;gbkey=mRNA;gene=Ttn;product=titin%2C transcript variant X4;transcript_id=XM_036160528.1;extra_copy_number=0
CM058242.1	Liftoff	exon	84565158	84565457	.	-	.	ID=exon-XM_036160528.1-206;Parent=rna-XM_036160528.1;Dbxref=GeneID:22138,GenBank:XM_036160528.1,MGI:MGI:98864;gbkey=mRNA;gene=Ttn;product=titin%2C transcript variant X4;transcript_id=XM_036160528.1;extra_copy_number=0
CM058242.1	Liftoff	exon	84565625	84565924	.	-	.	ID=exon-XM_036160528.1-205;Parent=rna-XM_036160528.1;Dbxref=GeneID:22138,GenBank:XM_036160528.1,MGI:MGI:98864;gbkey=mRNA;gene=Ttn;product=titin%2C transcript variant X4;transcript_id=XM_036160528.1;extra_copy_number=0
CM058242.1	Liftoff	exon	84566015	84566130	.	-	.	ID=exon-XM_036160528.1-204;Parent=rna-XM_036160528.1;Dbxref=GeneID:22138,GenBank:XM_036160528.1,MGI:MGI:98864;gbkey=mRNA;gene=Ttn;product=titin%2C transcript variant X4;transcript_id=XM_036160528.1;extra_copy_number=0
CM058242.1	Liftoff	exon	84566542	84566728	.	-	.	ID=exon-XM_036160528.1-203;Parent=rna-XM_036160528.1;Dbxref=GeneID:22138,GenBank:XM_036160528.1,MGI:MGI:98864;gbkey=mRNA;gene=Ttn;product=titin%2C transcript variant X4;transcript_id=XM_036160528.1;extra_copy_number=0
CM058242.1	Liftoff	exon	84566833	84567129	.	-	.	ID=exon-XM_036160528.1-202;Parent=rna-XM_036160528.1;Dbxref=GeneID:22138,GenBank:XM_036160528.1,MGI:MGI:98864;gbkey=mRNA;gene=Ttn;product=titin%2C transcript variant X4;transcript_id=XM_036160528.1;extra_copy_number=0
CM058242.1	Liftoff	exon	84567232	84567519	.	-	.	ID=exon-XM_036160528.1-201;Parent=rna-XM_036160528.1;Dbxref=GeneID:22138,GenBank:XM_036160528.1,MGI:MGI:98864;gbkey=mRNA;gene=Ttn;product=titin%2C transcript variant X4;transcript_id=XM_036160528.1;extra_copy_number=0
CM058242.1	Liftoff	exon	84567610	84567731	.	-	.	ID=exon-XM_036160528.1-200;Parent=rna-XM_036160528.1;Dbxref=GeneID:22138,GenBank:XM_036160528.1,MGI:MGI:98864;gbkey=mRNA;gene=Ttn;product=titin%2C transcript variant X4;transcript_id=XM_036160528.1;extra_copy_number=0
CM058242.1	Liftoff	exon	84568537	84568714	.	-	.	ID=exon-XM_036160528.1-199;Parent=rna-XM_036160528.1;Dbxref=GeneID:22138,GenBank:XM_036160528.1,MGI:MGI:98864;gbkey=mRNA;gene=Ttn;product=titin%2C transcript variant X4;transcript_id=XM_036160528.1;extra_copy_number=0
CM058242.1	Liftoff	exon	84568855	84569002	.	-	.	ID=exon-XM_036160528.1-198;Parent=rna-XM_036160528.1;Dbxref=GeneID:22138,GenBank:XM_036160528.1,MGI:MGI:98864;gbkey=mRNA;gene=Ttn;product=titin%2C transcript variant X4;transcript_id=XM_036160528.1;extra_copy_number=0
CM058242.1	Liftoff	exon	84569898	84570049	.	-	.	ID=exon-XM_036160528.1-197;Parent=rna-XM_036160528.1;Dbxref=GeneID:22138,GenBank:XM_036160528.1,MGI:MGI:98864;gbkey=mRNA;gene=Ttn;product=titin%2C transcript variant X4;transcript_id=XM_036160528.1;extra_copy_number=0
CM058242.1	Liftoff	exon	84570156	84570440	.	-	.	ID=exon-XM_036160528.1-196;Parent=rna-XM_036160528.1;Dbxref=GeneID:22138,GenBank:XM_036160528.1,MGI:MGI:98864;gbkey=mRNA;gene=Ttn;product=titin%2C transcript variant X4;transcript_id=XM_036160528.1;extra_copy_number=0
CM058242.1	Liftoff	exon	84570545	84570659	.	-	.	ID=exon-XM_036160528.1-195;Parent=rna-XM_036160528.1;Dbxref=GeneID:22138,GenBank:XM_036160528.1,MGI:MGI:98864;gbkey=mRNA;gene=Ttn;product=titin%2C transcript variant X4;transcript_id=XM_036160528.1;extra_copy_number=0
CM058242.1	Liftoff	exon	84570801	84570988	.	-	.	ID=exon-XM_036160528.1-194;Parent=rna-XM_036160528.1;Dbxref=GeneID:22138,GenBank:XM_036160528.1,MGI:MGI:98864;gbkey=mRNA;gene=Ttn;product=titin%2C transcript variant X4;transcript_id=XM_036160528.1;extra_copy_number=0
CM058242.1	Liftoff	exon	84571225	84571527	.	-	.	ID=exon-XM_036160528.1-193;Parent=rna-XM_036160528.1;Dbxref=GeneID:22138,GenBank:XM_036160528.1,MGI:MGI:98864;gbkey=mRNA;gene=Ttn;product=titin%2C transcript variant X4;transcript_id=XM_036160528.1;extra_copy_number=0
CM058242.1	Liftoff	exon	84571624	84571926	.	-	.	ID=exon-XM_036160528.1-192;Parent=rna-XM_036160528.1;Dbxref=GeneID:22138,GenBank:XM_036160528.1,MGI:MGI:98864;gbkey=mRNA;gene=Ttn;product=titin%2C transcript variant X4;transcript_id=XM_036160528.1;extra_copy_number=0
CM058242.1	Liftoff	exon	84572016	84572285	.	-	.	ID=exon-XM_036160528.1-191;Parent=rna-XM_036160528.1;Dbxref=GeneID:22138,GenBank:XM_036160528.1,MGI:MGI:98864;gbkey=mRNA;gene=Ttn;product=titin%2C transcript variant X4;transcript_id=XM_036160528.1;extra_copy_number=0
CM058242.1	Liftoff	exon	84572985	84573251	.	-	.	ID=exon-XM_036160528.1-190;Parent=rna-XM_036160528.1;Dbxref=GeneID:22138,GenBank:XM_036160528.1,MGI:MGI:98864;gbkey=mRNA;gene=Ttn;product=titin%2C transcript variant X4;transcript_id=XM_036160528.1;extra_copy_number=0
CM058242.1	Liftoff	exon	84573359	84573483	.	-	.	ID=exon-XM_036160528.1-189;Parent=rna-XM_036160528.1;Dbxref=GeneID:22138,GenBank:XM_036160528.1,MGI:MGI:98864;gbkey=mRNA;gene=Ttn;product=titin%2C transcript variant X4;transcript_id=XM_036160528.1;extra_copy_number=0
CM058242.1	Liftoff	exon	84573594	84574002	.	-	.	ID=exon-XM_036160528.1-188;Parent=rna-XM_036160528.1;Dbxref=GeneID:22138,GenBank:XM_036160528.1,MGI:MGI:98864;gbkey=mRNA;gene=Ttn;product=titin%2C transcript variant X4;transcript_id=XM_036160528.1;extra_copy_number=0
CM058242.1	Liftoff	exon	84574097	84574375	.	-	.	ID=exon-XM_036160528.1-187;Parent=rna-XM_036160528.1;Dbxref=GeneID:22138,GenBank:XM_036160528.1,MGI:MGI:98864;gbkey=mRNA;gene=Ttn;product=titin%2C transcript variant X4;transcript_id=XM_036160528.1;extra_copy_number=0
CM058242.1	Liftoff	exon	84574460	84574726	.	-	.	ID=exon-XM_036160528.1-186;Parent=rna-XM_036160528.1;Dbxref=GeneID:22138,GenBank:XM_036160528.1,MGI:MGI:98864;gbkey=mRNA;gene=Ttn;product=titin%2C transcript variant X4;transcript_id=XM_036160528.1;extra_copy_number=0
CM058242.1	Liftoff	exon	84574830	84575096	.	-	.	ID=exon-XM_036160528.1-185;Parent=rna-XM_036160528.1;Dbxref=GeneID:22138,GenBank:XM_036160528.1,MGI:MGI:98864;gbkey=mRNA;gene=Ttn;product=titin%2C transcript variant X4;transcript_id=XM_036160528.1;extra_copy_number=0
CM058242.1	Liftoff	exon	84575186	84575354	.	-	.	ID=exon-XM_036160528.1-184;Parent=rna-XM_036160528.1;Dbxref=GeneID:22138,GenBank:XM_036160528.1,MGI:MGI:98864;gbkey=mRNA;gene=Ttn;product=titin%2C transcript variant X4;transcript_id=XM_036160528.1;extra_copy_number=0
CM058242.1	Liftoff	exon	84576229	84576326	.	-	.	ID=exon-XM_036160528.1-183;Parent=rna-XM_036160528.1;Dbxref=GeneID:22138,GenBank:XM_036160528.1,MGI:MGI:98864;gbkey=mRNA;gene=Ttn;product=titin%2C transcript variant X4;transcript_id=XM_036160528.1;extra_copy_number=0
CM058242.1	Liftoff	exon	84577977	84578243	.	-	.	ID=exon-XM_036160528.1-182;Parent=rna-XM_036160528.1;Dbxref=GeneID:22138,GenBank:XM_036160528.1,MGI:MGI:98864;gbkey=mRNA;gene=Ttn;product=titin%2C transcript variant X4;transcript_id=XM_036160528.1;extra_copy_number=0
CM058242.1	Liftoff	exon	84579039	84579162	.	-	.	ID=exon-XM_036160528.1-181;Parent=rna-XM_036160528.1;Dbxref=GeneID:22138,GenBank:XM_036160528.1,MGI:MGI:98864;gbkey=mRNA;gene=Ttn;product=titin%2C transcript variant X4;transcript_id=XM_036160528.1;extra_copy_number=0
CM058242.1	Liftoff	exon	84582805	84582947	.	-	.	ID=exon-XM_036160528.1-180;Parent=rna-XM_036160528.1;Dbxref=GeneID:22138,GenBank:XM_036160528.1,MGI:MGI:98864;gbkey=mRNA;gene=Ttn;product=titin%2C transcript variant X4;transcript_id=XM_036160528.1;extra_copy_number=0
CM058242.1	Liftoff	exon	84583735	84583861	.	-	.	ID=exon-XM_036160528.1-179;Parent=rna-XM_036160528.1;Dbxref=GeneID:22138,GenBank:XM_036160528.1,MGI:MGI:98864;gbkey=mRNA;gene=Ttn;product=titin%2C transcript variant X4;transcript_id=XM_036160528.1;extra_copy_number=0
CM058242.1	Liftoff	exon	84584264	84584403	.	-	.	ID=exon-XM_036160528.1-178;Parent=rna-XM_036160528.1;Dbxref=GeneID:22138,GenBank:XM_036160528.1,MGI:MGI:98864;gbkey=mRNA;gene=Ttn;product=titin%2C transcript variant X4;transcript_id=XM_036160528.1;extra_copy_number=0
CM058242.1	Liftoff	exon	84584495	84584761	.	-	.	ID=exon-XM_036160528.1-177;Parent=rna-XM_036160528.1;Dbxref=GeneID:22138,GenBank:XM_036160528.1,MGI:MGI:98864;gbkey=mRNA;gene=Ttn;product=titin%2C transcript variant X4;transcript_id=XM_036160528.1;extra_copy_number=0
CM058242.1	Liftoff	exon	84585597	84585863	.	-	.	ID=exon-XM_036160528.1-176;Parent=rna-XM_036160528.1;Dbxref=GeneID:22138,GenBank:XM_036160528.1,MGI:MGI:98864;gbkey=mRNA;gene=Ttn;product=titin%2C transcript variant X4;transcript_id=XM_036160528.1;extra_copy_number=0
CM058242.1	Liftoff	exon	84586004	84586270	.	-	.	ID=exon-XM_036160528.1-175;Parent=rna-XM_036160528.1;Dbxref=GeneID:22138,GenBank:XM_036160528.1,MGI:MGI:98864;gbkey=mRNA;gene=Ttn;product=titin%2C transcript variant X4;transcript_id=XM_036160528.1;extra_copy_number=0
CM058242.1	Liftoff	exon	84586392	84586518	.	-	.	ID=exon-XM_036160528.1-174;Parent=rna-XM_036160528.1;Dbxref=GeneID:22138,GenBank:XM_036160528.1,MGI:MGI:98864;gbkey=mRNA;gene=Ttn;product=titin%2C transcript variant X4;transcript_id=XM_036160528.1;extra_copy_number=0
CM058242.1	Liftoff	exon	84586656	84586795	.	-	.	ID=exon-XM_036160528.1-173;Parent=rna-XM_036160528.1;Dbxref=GeneID:22138,GenBank:XM_036160528.1,MGI:MGI:98864;gbkey=mRNA;gene=Ttn;product=titin%2C transcript variant X4;transcript_id=XM_036160528.1;extra_copy_number=0
CM058242.1	Liftoff	exon	84586886	84587149	.	-	.	ID=exon-XM_036160528.1-172;Parent=rna-XM_036160528.1;Dbxref=GeneID:22138,GenBank:XM_036160528.1,MGI:MGI:98864;gbkey=mRNA;gene=Ttn;product=titin%2C transcript variant X4;transcript_id=XM_036160528.1;extra_copy_number=0
CM058242.1	Liftoff	exon	84587267	84587533	.	-	.	ID=exon-XM_036160528.1-171;Parent=rna-XM_036160528.1;Dbxref=GeneID:22138,GenBank:XM_036160528.1,MGI:MGI:98864;gbkey=mRNA;gene=Ttn;product=titin%2C transcript variant X4;transcript_id=XM_036160528.1;extra_copy_number=0
CM058242.1	Liftoff	exon	84587856	84588119	.	-	.	ID=exon-XM_036160528.1-170;Parent=rna-XM_036160528.1;Dbxref=GeneID:22138,GenBank:XM_036160528.1,MGI:MGI:98864;gbkey=mRNA;gene=Ttn;product=titin%2C transcript variant X4;transcript_id=XM_036160528.1;extra_copy_number=0
CM058242.1	Liftoff	exon	84588221	84588347	.	-	.	ID=exon-XM_036160528.1-169;Parent=rna-XM_036160528.1;Dbxref=GeneID:22138,GenBank:XM_036160528.1,MGI:MGI:98864;gbkey=mRNA;gene=Ttn;product=titin%2C transcript variant X4;transcript_id=XM_036160528.1;extra_copy_number=0
CM058242.1	Liftoff	exon	84588631	84588770	.	-	.	ID=exon-XM_036160528.1-168;Parent=rna-XM_036160528.1;Dbxref=GeneID:22138,GenBank:XM_036160528.1,MGI:MGI:98864;gbkey=mRNA;gene=Ttn;product=titin%2C transcript variant X4;transcript_id=XM_036160528.1;extra_copy_number=0
CM058242.1	Liftoff	exon	84589080	84589355	.	-	.	ID=exon-XM_036160528.1-167;Parent=rna-XM_036160528.1;Dbxref=GeneID:22138,GenBank:XM_036160528.1,MGI:MGI:98864;gbkey=mRNA;gene=Ttn;product=titin%2C transcript variant X4;transcript_id=XM_036160528.1;extra_copy_number=0
CM058242.1	Liftoff	exon	84589882	84590160	.	-	.	ID=exon-XM_036160528.1-166;Parent=rna-XM_036160528.1;Dbxref=GeneID:22138,GenBank:XM_036160528.1,MGI:MGI:98864;gbkey=mRNA;gene=Ttn;product=titin%2C transcript variant X4;transcript_id=XM_036160528.1;extra_copy_number=0
CM058242.1	Liftoff	exon	84590262	84590663	.	-	.	ID=exon-XM_036160528.1-165;Parent=rna-XM_036160528.1;Dbxref=GeneID:22138,GenBank:XM_036160528.1,MGI:MGI:98864;gbkey=mRNA;gene=Ttn;product=titin%2C transcript variant X4;transcript_id=XM_036160528.1;extra_copy_number=0
CM058242.1	Liftoff	exon	84591272	84591319	.	-	.	ID=exon-XM_036160528.1-164;Parent=rna-XM_036160528.1;Dbxref=GeneID:22138,GenBank:XM_036160528.1,MGI:MGI:98864;gbkey=mRNA;gene=Ttn;product=titin%2C transcript variant X4;transcript_id=XM_036160528.1;extra_copy_number=0
CM058242.1	Liftoff	exon	84591903	84591992	.	-	.	ID=exon-XM_036160528.1-163;Parent=rna-XM_036160528.1;Dbxref=GeneID:22138,GenBank:XM_036160528.1,MGI:MGI:98864;gbkey=mRNA;gene=Ttn;product=titin%2C transcript variant X4;transcript_id=XM_036160528.1;extra_copy_number=0
CM058242.1	Liftoff	exon	84592287	84592349	.	-	.	ID=exon-XM_036160528.1-162;Parent=rna-XM_036160528.1;Dbxref=GeneID:22138,GenBank:XM_036160528.1,MGI:MGI:98864;gbkey=mRNA;gene=Ttn;product=titin%2C transcript variant X4;transcript_id=XM_036160528.1;extra_copy_number=0
CM058242.1	Liftoff	exon	84592733	84592819	.	-	.	ID=exon-XM_036160528.1-161;Parent=rna-XM_036160528.1;Dbxref=GeneID:22138,GenBank:XM_036160528.1,MGI:MGI:98864;gbkey=mRNA;gene=Ttn;product=titin%2C transcript variant X4;transcript_id=XM_036160528.1;extra_copy_number=0
CM058242.1	Liftoff	exon	84593533	84593607	.	-	.	ID=exon-XM_036160528.1-160;Parent=rna-XM_036160528.1;Dbxref=GeneID:22138,GenBank:XM_036160528.1,MGI:MGI:98864;gbkey=mRNA;gene=Ttn;product=titin%2C transcript variant X4;transcript_id=XM_036160528.1;extra_copy_number=0
CM058242.1	Liftoff	exon	84594480	84594560	.	-	.	ID=exon-XM_036160528.1-159;Parent=rna-XM_036160528.1;Dbxref=GeneID:22138,GenBank:XM_036160528.1,MGI:MGI:98864;gbkey=mRNA;gene=Ttn;product=titin%2C transcript variant X4;transcript_id=XM_036160528.1;extra_copy_number=0
CM058242.1	Liftoff	exon	84596860	84596928	.	-	.	ID=exon-XM_036160528.1-158;Parent=rna-XM_036160528.1;Dbxref=GeneID:22138,GenBank:XM_036160528.1,MGI:MGI:98864;gbkey=mRNA;gene=Ttn;product=titin%2C transcript variant X4;transcript_id=XM_036160528.1;extra_copy_number=0
CM058242.1	Liftoff	exon	84598195	84598308	.	-	.	ID=exon-XM_036160528.1-157;Parent=rna-XM_036160528.1;Dbxref=GeneID:22138,GenBank:XM_036160528.1,MGI:MGI:98864;gbkey=mRNA;gene=Ttn;product=titin%2C transcript variant X4;transcript_id=XM_036160528.1;extra_copy_number=0
CM058242.1	Liftoff	exon	84601819	84601896	.	-	.	ID=exon-XM_036160528.1-156;Parent=rna-XM_036160528.1;Dbxref=GeneID:22138,GenBank:XM_036160528.1,MGI:MGI:98864;gbkey=mRNA;gene=Ttn;product=titin%2C transcript variant X4;transcript_id=XM_036160528.1;extra_copy_number=0
CM058242.1	Liftoff	exon	84602191	84602286	.	-	.	ID=exon-XM_036160528.1-155;Parent=rna-XM_036160528.1;Dbxref=GeneID:22138,GenBank:XM_036160528.1,MGI:MGI:98864;gbkey=mRNA;gene=Ttn;product=titin%2C transcript variant X4;transcript_id=XM_036160528.1;extra_copy_number=0
CM058242.1	Liftoff	exon	84602739	84602822	.	-	.	ID=exon-XM_036160528.1-154;Parent=rna-XM_036160528.1;Dbxref=GeneID:22138,GenBank:XM_036160528.1,MGI:MGI:98864;gbkey=mRNA;gene=Ttn;product=titin%2C transcript variant X4;transcript_id=XM_036160528.1;extra_copy_number=0
CM058242.1	Liftoff	exon	84607532	84607618	.	-	.	ID=exon-XM_036160528.1-153;Parent=rna-XM_036160528.1;Dbxref=GeneID:22138,GenBank:XM_036160528.1,MGI:MGI:98864;gbkey=mRNA;gene=Ttn;product=titin%2C transcript variant X4;transcript_id=XM_036160528.1;extra_copy_number=0
CM058242.1	Liftoff	exon	84617512	84617580	.	-	.	ID=exon-XM_036160528.1-152;Parent=rna-XM_036160528.1;Dbxref=GeneID:22138,GenBank:XM_036160528.1,MGI:MGI:98864;gbkey=mRNA;gene=Ttn;product=titin%2C transcript variant X4;transcript_id=XM_036160528.1;extra_copy_number=0
CM058242.1	Liftoff	exon	84618515	84618592	.	-	.	ID=exon-XM_036160528.1-151;Parent=rna-XM_036160528.1;Dbxref=GeneID:22138,GenBank:XM_036160528.1,MGI:MGI:98864;gbkey=mRNA;gene=Ttn;product=titin%2C transcript variant X4;transcript_id=XM_036160528.1;extra_copy_number=0
CM058242.1	Liftoff	exon	84619120	84619236	.	-	.	ID=exon-XM_036160528.1-150;Parent=rna-XM_036160528.1;Dbxref=GeneID:22138,GenBank:XM_036160528.1,MGI:MGI:98864;gbkey=mRNA;gene=Ttn;product=titin%2C transcript variant X4;transcript_id=XM_036160528.1;extra_copy_number=0
CM058242.1	Liftoff	exon	84619949	84620023	.	-	.	ID=exon-XM_036160528.1-149;Parent=rna-XM_036160528.1;Dbxref=GeneID:22138,GenBank:XM_036160528.1,MGI:MGI:98864;gbkey=mRNA;gene=Ttn;product=titin%2C transcript variant X4;transcript_id=XM_036160528.1;extra_copy_number=0
CM058242.1	Liftoff	exon	84620516	84620599	.	-	.	ID=exon-XM_036160528.1-148;Parent=rna-XM_036160528.1;Dbxref=GeneID:22138,GenBank:XM_036160528.1,MGI:MGI:98864;gbkey=mRNA;gene=Ttn;product=titin%2C transcript variant X4;transcript_id=XM_036160528.1;extra_copy_number=0
CM058242.1	Liftoff	exon	84620766	84620840	.	-	.	ID=exon-XM_036160528.1-147;Parent=rna-XM_036160528.1;Dbxref=GeneID:22138,GenBank:XM_036160528.1,MGI:MGI:98864;gbkey=mRNA;gene=Ttn;product=titin%2C transcript variant X4;transcript_id=XM_036160528.1;extra_copy_number=0
CM058242.1	Liftoff	exon	84621980	84622057	.	-	.	ID=exon-XM_036160528.1-146;Parent=rna-XM_036160528.1;Dbxref=GeneID:22138,GenBank:XM_036160528.1,MGI:MGI:98864;gbkey=mRNA;gene=Ttn;product=titin%2C transcript variant X4;transcript_id=XM_036160528.1;extra_copy_number=0
CM058242.1	Liftoff	exon	84622370	84622660	.	-	.	ID=exon-XM_036160528.1-145;Parent=rna-XM_036160528.1;Dbxref=GeneID:22138,GenBank:XM_036160528.1,MGI:MGI:98864;gbkey=mRNA;gene=Ttn;product=titin%2C transcript variant X4;transcript_id=XM_036160528.1;extra_copy_number=0
CM058242.1	Liftoff	exon	84622857	84622940	.	-	.	ID=exon-XM_036160528.1-144;Parent=rna-XM_036160528.1;Dbxref=GeneID:22138,GenBank:XM_036160528.1,MGI:MGI:98864;gbkey=mRNA;gene=Ttn;product=titin%2C transcript variant X4;transcript_id=XM_036160528.1;extra_copy_number=0
CM058242.1	Liftoff	exon	84623132	84623215	.	-	.	ID=exon-XM_036160528.1-143;Parent=rna-XM_036160528.1;Dbxref=GeneID:22138,GenBank:XM_036160528.1,MGI:MGI:98864;gbkey=mRNA;gene=Ttn;product=titin%2C transcript variant X4;transcript_id=XM_036160528.1;extra_copy_number=0
CM058242.1	Liftoff	exon	84623469	84623552	.	-	.	ID=exon-XM_036160528.1-142;Parent=rna-XM_036160528.1;Dbxref=GeneID:22138,GenBank:XM_036160528.1,MGI:MGI:98864;gbkey=mRNA;gene=Ttn;product=titin%2C transcript variant X4;transcript_id=XM_036160528.1;extra_copy_number=0
CM058242.1	Liftoff	exon	84624023	84624100	.	-	.	ID=exon-XM_036160528.1-141;Parent=rna-XM_036160528.1;Dbxref=GeneID:22138,GenBank:XM_036160528.1,MGI:MGI:98864;gbkey=mRNA;gene=Ttn;product=titin%2C transcript variant X4;transcript_id=XM_036160528.1;extra_copy_number=0
CM058242.1	Liftoff	exon	84624303	84624386	.	-	.	ID=exon-XM_036160528.1-140;Parent=rna-XM_036160528.1;Dbxref=GeneID:22138,GenBank:XM_036160528.1,MGI:MGI:98864;gbkey=mRNA;gene=Ttn;product=titin%2C transcript variant X4;transcript_id=XM_036160528.1;extra_copy_number=0
CM058242.1	Liftoff	exon	84624561	84624815	.	-	.	ID=exon-XM_036160528.1-139;Parent=rna-XM_036160528.1;Dbxref=GeneID:22138,GenBank:XM_036160528.1,MGI:MGI:98864;gbkey=mRNA;gene=Ttn;product=titin%2C transcript variant X4;transcript_id=XM_036160528.1;extra_copy_number=0
CM058242.1	Liftoff	exon	84625001	84625078	.	-	.	ID=exon-XM_036160528.1-138;Parent=rna-XM_036160528.1;Dbxref=GeneID:22138,GenBank:XM_036160528.1,MGI:MGI:98864;gbkey=mRNA;gene=Ttn;product=titin%2C transcript variant X4;transcript_id=XM_036160528.1;extra_copy_number=0
CM058242.1	Liftoff	exon	84625739	84625831	.	-	.	ID=exon-XM_036160528.1-137;Parent=rna-XM_036160528.1;Dbxref=GeneID:22138,GenBank:XM_036160528.1,MGI:MGI:98864;gbkey=mRNA;gene=Ttn;product=titin%2C transcript variant X4;transcript_id=XM_036160528.1;extra_copy_number=0
CM058242.1	Liftoff	exon	84626050	84626124	.	-	.	ID=exon-XM_036160528.1-136;Parent=rna-XM_036160528.1;Dbxref=GeneID:22138,GenBank:XM_036160528.1,MGI:MGI:98864;gbkey=mRNA;gene=Ttn;product=titin%2C transcript variant X4;transcript_id=XM_036160528.1;extra_copy_number=0
CM058242.1	Liftoff	exon	84626314	84626388	.	-	.	ID=exon-XM_036160528.1-135;Parent=rna-XM_036160528.1;Dbxref=GeneID:22138,GenBank:XM_036160528.1,MGI:MGI:98864;gbkey=mRNA;gene=Ttn;product=titin%2C transcript variant X4;transcript_id=XM_036160528.1;extra_copy_number=0
CM058242.1	Liftoff	exon	84627299	84627508	.	-	.	ID=exon-XM_036160528.1-134;Parent=rna-XM_036160528.1;Dbxref=GeneID:22138,GenBank:XM_036160528.1,MGI:MGI:98864;gbkey=mRNA;gene=Ttn;product=titin%2C transcript variant X4;transcript_id=XM_036160528.1;extra_copy_number=0
CM058242.1	Liftoff	exon	84627801	84627881	.	-	.	ID=exon-XM_036160528.1-133;Parent=rna-XM_036160528.1;Dbxref=GeneID:22138,GenBank:XM_036160528.1,MGI:MGI:98864;gbkey=mRNA;gene=Ttn;product=titin%2C transcript variant X4;transcript_id=XM_036160528.1;extra_copy_number=0
CM058242.1	Liftoff	exon	84628578	84628661	.	-	.	ID=exon-XM_036160528.1-132;Parent=rna-XM_036160528.1;Dbxref=GeneID:22138,GenBank:XM_036160528.1,MGI:MGI:98864;gbkey=mRNA;gene=Ttn;product=titin%2C transcript variant X4;transcript_id=XM_036160528.1;extra_copy_number=0
CM058242.1	Liftoff	exon	84628899	84628982	.	-	.	ID=exon-XM_036160528.1-131;Parent=rna-XM_036160528.1;Dbxref=GeneID:22138,GenBank:XM_036160528.1,MGI:MGI:98864;gbkey=mRNA;gene=Ttn;product=titin%2C transcript variant X4;transcript_id=XM_036160528.1;extra_copy_number=0
CM058242.1	Liftoff	exon	84629349	84629432	.	-	.	ID=exon-XM_036160528.1-130;Parent=rna-XM_036160528.1;Dbxref=GeneID:22138,GenBank:XM_036160528.1,MGI:MGI:98864;gbkey=mRNA;gene=Ttn;product=titin%2C transcript variant X4;transcript_id=XM_036160528.1;extra_copy_number=0
CM058242.1	Liftoff	exon	84629595	84629672	.	-	.	ID=exon-XM_036160528.1-129;Parent=rna-XM_036160528.1;Dbxref=GeneID:22138,GenBank:XM_036160528.1,MGI:MGI:98864;gbkey=mRNA;gene=Ttn;product=titin%2C transcript variant X4;transcript_id=XM_036160528.1;extra_copy_number=0
CM058242.1	Liftoff	exon	84629894	84629962	.	-	.	ID=exon-XM_036160528.1-128;Parent=rna-XM_036160528.1;Dbxref=GeneID:22138,GenBank:XM_036160528.1,MGI:MGI:98864;gbkey=mRNA;gene=Ttn;product=titin%2C transcript variant X4;transcript_id=XM_036160528.1;extra_copy_number=0
CM058242.1	Liftoff	exon	84630131	84630211	.	-	.	ID=exon-XM_036160528.1-127;Parent=rna-XM_036160528.1;Dbxref=GeneID:22138,GenBank:XM_036160528.1,MGI:MGI:98864;gbkey=mRNA;gene=Ttn;product=titin%2C transcript variant X4;transcript_id=XM_036160528.1;extra_copy_number=0
CM058242.1	Liftoff	exon	84632009	84632110	.	-	.	ID=exon-XM_036160528.1-126;Parent=rna-XM_036160528.1;Dbxref=GeneID:22138,GenBank:XM_036160528.1,MGI:MGI:98864;gbkey=mRNA;gene=Ttn;product=titin%2C transcript variant X4;transcript_id=XM_036160528.1;extra_copy_number=0
CM058242.1	Liftoff	exon	84632547	84632648	.	-	.	ID=exon-XM_036160528.1-125;Parent=rna-XM_036160528.1;Dbxref=GeneID:22138,GenBank:XM_036160528.1,MGI:MGI:98864;gbkey=mRNA;gene=Ttn;product=titin%2C transcript variant X4;transcript_id=XM_036160528.1;extra_copy_number=0
CM058242.1	Liftoff	exon	84632899	84632973	.	-	.	ID=exon-XM_036160528.1-124;Parent=rna-XM_036160528.1;Dbxref=GeneID:22138,GenBank:XM_036160528.1,MGI:MGI:98864;gbkey=mRNA;gene=Ttn;product=titin%2C transcript variant X4;transcript_id=XM_036160528.1;extra_copy_number=0
CM058242.1	Liftoff	exon	84633141	84633218	.	-	.	ID=exon-XM_036160528.1-123;Parent=rna-XM_036160528.1;Dbxref=GeneID:22138,GenBank:XM_036160528.1,MGI:MGI:98864;gbkey=mRNA;gene=Ttn;product=titin%2C transcript variant X4;transcript_id=XM_036160528.1;extra_copy_number=0
CM058242.1	Liftoff	exon	84633354	84633434	.	-	.	ID=exon-XM_036160528.1-122;Parent=rna-XM_036160528.1;Dbxref=GeneID:22138,GenBank:XM_036160528.1,MGI:MGI:98864;gbkey=mRNA;gene=Ttn;product=titin%2C transcript variant X4;transcript_id=XM_036160528.1;extra_copy_number=0
CM058242.1	Liftoff	exon	84633648	84633731	.	-	.	ID=exon-XM_036160528.1-121;Parent=rna-XM_036160528.1;Dbxref=GeneID:22138,GenBank:XM_036160528.1,MGI:MGI:98864;gbkey=mRNA;gene=Ttn;product=titin%2C transcript variant X4;transcript_id=XM_036160528.1;extra_copy_number=0
CM058242.1	Liftoff	exon	84635204	84635290	.	-	.	ID=exon-XM_036160528.1-120;Parent=rna-XM_036160528.1;Dbxref=GeneID:22138,GenBank:XM_036160528.1,MGI:MGI:98864;gbkey=mRNA;gene=Ttn;product=titin%2C transcript variant X4;transcript_id=XM_036160528.1;extra_copy_number=0
CM058242.1	Liftoff	exon	84635658	84635741	.	-	.	ID=exon-XM_036160528.1-119;Parent=rna-XM_036160528.1;Dbxref=GeneID:22138,GenBank:XM_036160528.1,MGI:MGI:98864;gbkey=mRNA;gene=Ttn;product=titin%2C transcript variant X4;transcript_id=XM_036160528.1;extra_copy_number=0
CM058242.1	Liftoff	exon	84636841	84636921	.	-	.	ID=exon-XM_036160528.1-118;Parent=rna-XM_036160528.1;Dbxref=GeneID:22138,GenBank:XM_036160528.1,MGI:MGI:98864;gbkey=mRNA;gene=Ttn;product=titin%2C transcript variant X4;transcript_id=XM_036160528.1;extra_copy_number=0
CM058242.1	Liftoff	exon	84637167	84637253	.	-	.	ID=exon-XM_036160528.1-117;Parent=rna-XM_036160528.1;Dbxref=GeneID:22138,GenBank:XM_036160528.1,MGI:MGI:98864;gbkey=mRNA;gene=Ttn;product=titin%2C transcript variant X4;transcript_id=XM_036160528.1;extra_copy_number=0
CM058242.1	Liftoff	exon	84637856	84637933	.	-	.	ID=exon-XM_036160528.1-116;Parent=rna-XM_036160528.1;Dbxref=GeneID:22138,GenBank:XM_036160528.1,MGI:MGI:98864;gbkey=mRNA;gene=Ttn;product=titin%2C transcript variant X4;transcript_id=XM_036160528.1;extra_copy_number=0
CM058242.1	Liftoff	exon	84638094	84638171	.	-	.	ID=exon-XM_036160528.1-115;Parent=rna-XM_036160528.1;Dbxref=GeneID:22138,GenBank:XM_036160528.1,MGI:MGI:98864;gbkey=mRNA;gene=Ttn;product=titin%2C transcript variant X4;transcript_id=XM_036160528.1;extra_copy_number=0
CM058242.1	Liftoff	exon	84638544	84638603	.	-	.	ID=exon-XM_036160528.1-114;Parent=rna-XM_036160528.1;Dbxref=GeneID:22138,GenBank:XM_036160528.1,MGI:MGI:98864;gbkey=mRNA;gene=Ttn;product=titin%2C transcript variant X4;transcript_id=XM_036160528.1;extra_copy_number=0
CM058242.1	Liftoff	exon	84639018	84639419	.	-	.	ID=exon-XM_036160528.1-113;Parent=rna-XM_036160528.1;Dbxref=GeneID:22138,GenBank:XM_036160528.1,MGI:MGI:98864;gbkey=mRNA;gene=Ttn;product=titin%2C transcript variant X4;transcript_id=XM_036160528.1;extra_copy_number=0
CM058242.1	Liftoff	exon	84640016	84640069	.	-	.	ID=exon-XM_036160528.1-112;Parent=rna-XM_036160528.1;Dbxref=GeneID:22138,GenBank:XM_036160528.1,MGI:MGI:98864;gbkey=mRNA;gene=Ttn;product=titin%2C transcript variant X4;transcript_id=XM_036160528.1;extra_copy_number=0
CM058242.1	Liftoff	exon	84640967	84641041	.	-	.	ID=exon-XM_036160528.1-111;Parent=rna-XM_036160528.1;Dbxref=GeneID:22138,GenBank:XM_036160528.1,MGI:MGI:98864;gbkey=mRNA;gene=Ttn;product=titin%2C transcript variant X4;transcript_id=XM_036160528.1;extra_copy_number=0
CM058242.1	Liftoff	exon	84642903	84642986	.	-	.	ID=exon-XM_036160528.1-110;Parent=rna-XM_036160528.1;Dbxref=GeneID:22138,GenBank:XM_036160528.1,MGI:MGI:98864;gbkey=mRNA;gene=Ttn;product=titin%2C transcript variant X4;transcript_id=XM_036160528.1;extra_copy_number=0
CM058242.1	Liftoff	exon	84643167	84643226	.	-	.	ID=exon-XM_036160528.1-109;Parent=rna-XM_036160528.1;Dbxref=GeneID:22138,GenBank:XM_036160528.1,MGI:MGI:98864;gbkey=mRNA;gene=Ttn;product=titin%2C transcript variant X4;transcript_id=XM_036160528.1;extra_copy_number=0
CM058242.1	Liftoff	exon	84643628	84643654	.	-	.	ID=exon-XM_036160528.1-108;Parent=rna-XM_036160528.1;Dbxref=GeneID:22138,GenBank:XM_036160528.1,MGI:MGI:98864;gbkey=mRNA;gene=Ttn;product=titin%2C transcript variant X4;transcript_id=XM_036160528.1;extra_copy_number=0
CM058242.1	Liftoff	exon	84643753	84643830	.	-	.	ID=exon-XM_036160528.1-107;Parent=rna-XM_036160528.1;Dbxref=GeneID:22138,GenBank:XM_036160528.1,MGI:MGI:98864;gbkey=mRNA;gene=Ttn;product=titin%2C transcript variant X4;transcript_id=XM_036160528.1;extra_copy_number=0
CM058242.1	Liftoff	exon	84644032	84644241	.	-	.	ID=exon-XM_036160528.1-106;Parent=rna-XM_036160528.1;Dbxref=GeneID:22138,GenBank:XM_036160528.1,MGI:MGI:98864;gbkey=mRNA;gene=Ttn;product=titin%2C transcript variant X4;transcript_id=XM_036160528.1;extra_copy_number=0
CM058242.1	Liftoff	exon	84646096	84646356	.	-	.	ID=exon-XM_036160528.1-105;Parent=rna-XM_036160528.1;Dbxref=GeneID:22138,GenBank:XM_036160528.1,MGI:MGI:98864;gbkey=mRNA;gene=Ttn;product=titin%2C transcript variant X4;transcript_id=XM_036160528.1;extra_copy_number=0
CM058242.1	Liftoff	exon	84646455	84646722	.	-	.	ID=exon-XM_036160528.1-104;Parent=rna-XM_036160528.1;Dbxref=GeneID:22138,GenBank:XM_036160528.1,MGI:MGI:98864;gbkey=mRNA;gene=Ttn;product=titin%2C transcript variant X4;transcript_id=XM_036160528.1;extra_copy_number=0
CM058242.1	Liftoff	exon	84646821	84646910	.	-	.	ID=exon-XM_036160528.1-103;Parent=rna-XM_036160528.1;Dbxref=GeneID:22138,GenBank:XM_036160528.1,MGI:MGI:98864;gbkey=mRNA;gene=Ttn;product=titin%2C transcript variant X4;transcript_id=XM_036160528.1;extra_copy_number=0
CM058242.1	Liftoff	exon	84647450	84647633	.	-	.	ID=exon-XM_036160528.1-102;Parent=rna-XM_036160528.1;Dbxref=GeneID:22138,GenBank:XM_036160528.1,MGI:MGI:98864;gbkey=mRNA;gene=Ttn;product=titin%2C transcript variant X4;transcript_id=XM_036160528.1;extra_copy_number=0
CM058242.1	Liftoff	exon	84648426	84648711	.	-	.	ID=exon-XM_036160528.1-101;Parent=rna-XM_036160528.1;Dbxref=GeneID:22138,GenBank:XM_036160528.1,MGI:MGI:98864;gbkey=mRNA;gene=Ttn;product=titin%2C transcript variant X4;transcript_id=XM_036160528.1;extra_copy_number=0
CM058242.1	Liftoff	exon	84648812	84648904	.	-	.	ID=exon-XM_036160528.1-100;Parent=rna-XM_036160528.1;Dbxref=GeneID:22138,GenBank:XM_036160528.1,MGI:MGI:98864;gbkey=mRNA;gene=Ttn;product=titin%2C transcript variant X4;transcript_id=XM_036160528.1;extra_copy_number=0
CM058242.1	Liftoff	exon	84649456	84649743	.	-	.	ID=exon-XM_036160528.1-99;Parent=rna-XM_036160528.1;Dbxref=GeneID:22138,GenBank:XM_036160528.1,MGI:MGI:98864;gbkey=mRNA;gene=Ttn;product=titin%2C transcript variant X4;transcript_id=XM_036160528.1;extra_copy_number=0
CM058242.1	Liftoff	exon	84651436	84651726	.	-	.	ID=exon-XM_036160528.1-98;Parent=rna-XM_036160528.1;Dbxref=GeneID:22138,GenBank:XM_036160528.1,MGI:MGI:98864;gbkey=mRNA;gene=Ttn;product=titin%2C transcript variant X4;transcript_id=XM_036160528.1;extra_copy_number=0
CM058242.1	Liftoff	exon	84652197	84652484	.	-	.	ID=exon-XM_036160528.1-97;Parent=rna-XM_036160528.1;Dbxref=GeneID:22138,GenBank:XM_036160528.1,MGI:MGI:98864;gbkey=mRNA;gene=Ttn;product=titin%2C transcript variant X4;transcript_id=XM_036160528.1;extra_copy_number=0
CM058242.1	Liftoff	exon	84652627	84652914	.	-	.	ID=exon-XM_036160528.1-96;Parent=rna-XM_036160528.1;Dbxref=GeneID:22138,GenBank:XM_036160528.1,MGI:MGI:98864;gbkey=mRNA;gene=Ttn;product=titin%2C transcript variant X4;transcript_id=XM_036160528.1;extra_copy_number=0
CM058242.1	Liftoff	exon	84653648	84653926	.	-	.	ID=exon-XM_036160528.1-95;Parent=rna-XM_036160528.1;Dbxref=GeneID:22138,GenBank:XM_036160528.1,MGI:MGI:98864;gbkey=mRNA;gene=Ttn;product=titin%2C transcript variant X4;transcript_id=XM_036160528.1;extra_copy_number=0
CM058242.1	Liftoff	exon	84654013	84654291	.	-	.	ID=exon-XM_036160528.1-94;Parent=rna-XM_036160528.1;Dbxref=GeneID:22138,GenBank:XM_036160528.1,MGI:MGI:98864;gbkey=mRNA;gene=Ttn;product=titin%2C transcript variant X4;transcript_id=XM_036160528.1;extra_copy_number=0
CM058242.1	Liftoff	exon	84654419	84654697	.	-	.	ID=exon-XM_036160528.1-93;Parent=rna-XM_036160528.1;Dbxref=GeneID:22138,GenBank:XM_036160528.1,MGI:MGI:98864;gbkey=mRNA;gene=Ttn;product=titin%2C transcript variant X4;transcript_id=XM_036160528.1;extra_copy_number=0
CM058242.1	Liftoff	exon	84654803	84655090	.	-	.	ID=exon-XM_036160528.1-92;Parent=rna-XM_036160528.1;Dbxref=GeneID:22138,GenBank:XM_036160528.1,MGI:MGI:98864;gbkey=mRNA;gene=Ttn;product=titin%2C transcript variant X4;transcript_id=XM_036160528.1;extra_copy_number=0
CM058242.1	Liftoff	exon	84655728	84656006	.	-	.	ID=exon-XM_036160528.1-91;Parent=rna-XM_036160528.1;Dbxref=GeneID:22138,GenBank:XM_036160528.1,MGI:MGI:98864;gbkey=mRNA;gene=Ttn;product=titin%2C transcript variant X4;transcript_id=XM_036160528.1;extra_copy_number=0
CM058242.1	Liftoff	exon	84656120	84656401	.	-	.	ID=exon-XM_036160528.1-90;Parent=rna-XM_036160528.1;Dbxref=GeneID:22138,GenBank:XM_036160528.1,MGI:MGI:98864;gbkey=mRNA;gene=Ttn;product=titin%2C transcript variant X4;transcript_id=XM_036160528.1;extra_copy_number=0
CM058242.1	Liftoff	exon	84656809	84657087	.	-	.	ID=exon-XM_036160528.1-89;Parent=rna-XM_036160528.1;Dbxref=GeneID:22138,GenBank:XM_036160528.1,MGI:MGI:98864;gbkey=mRNA;gene=Ttn;product=titin%2C transcript variant X4;transcript_id=XM_036160528.1;extra_copy_number=0
CM058242.1	Liftoff	exon	84657303	84657584	.	-	.	ID=exon-XM_036160528.1-88;Parent=rna-XM_036160528.1;Dbxref=GeneID:22138,GenBank:XM_036160528.1,MGI:MGI:98864;gbkey=mRNA;gene=Ttn;product=titin%2C transcript variant X4;transcript_id=XM_036160528.1;extra_copy_number=0
CM058242.1	Liftoff	exon	84659657	84659944	.	-	.	ID=exon-XM_036160528.1-87;Parent=rna-XM_036160528.1;Dbxref=GeneID:22138,GenBank:XM_036160528.1,MGI:MGI:98864;gbkey=mRNA;gene=Ttn;product=titin%2C transcript variant X4;transcript_id=XM_036160528.1;extra_copy_number=0
CM058242.1	Liftoff	exon	84660093	84660380	.	-	.	ID=exon-XM_036160528.1-86;Parent=rna-XM_036160528.1;Dbxref=GeneID:22138,GenBank:XM_036160528.1,MGI:MGI:98864;gbkey=mRNA;gene=Ttn;product=titin%2C transcript variant X4;transcript_id=XM_036160528.1;extra_copy_number=0
CM058242.1	Liftoff	exon	84660499	84660777	.	-	.	ID=exon-XM_036160528.1-85;Parent=rna-XM_036160528.1;Dbxref=GeneID:22138,GenBank:XM_036160528.1,MGI:MGI:98864;gbkey=mRNA;gene=Ttn;product=titin%2C transcript variant X4;transcript_id=XM_036160528.1;extra_copy_number=0
CM058242.1	Liftoff	exon	84660872	84661150	.	-	.	ID=exon-XM_036160528.1-84;Parent=rna-XM_036160528.1;Dbxref=GeneID:22138,GenBank:XM_036160528.1,MGI:MGI:98864;gbkey=mRNA;gene=Ttn;product=titin%2C transcript variant X4;transcript_id=XM_036160528.1;extra_copy_number=0
CM058242.1	Liftoff	exon	84661244	84661522	.	-	.	ID=exon-XM_036160528.1-83;Parent=rna-XM_036160528.1;Dbxref=GeneID:22138,GenBank:XM_036160528.1,MGI:MGI:98864;gbkey=mRNA;gene=Ttn;product=titin%2C transcript variant X4;transcript_id=XM_036160528.1;extra_copy_number=0
CM058242.1	Liftoff	exon	84661675	84661962	.	-	.	ID=exon-XM_036160528.1-82;Parent=rna-XM_036160528.1;Dbxref=GeneID:22138,GenBank:XM_036160528.1,MGI:MGI:98864;gbkey=mRNA;gene=Ttn;product=titin%2C transcript variant X4;transcript_id=XM_036160528.1;extra_copy_number=0
CM058242.1	Liftoff	exon	84662055	84662333	.	-	.	ID=exon-XM_036160528.1-81;Parent=rna-XM_036160528.1;Dbxref=GeneID:22138,GenBank:XM_036160528.1,MGI:MGI:98864;gbkey=mRNA;gene=Ttn;product=titin%2C transcript variant X4;transcript_id=XM_036160528.1;extra_copy_number=0
CM058242.1	Liftoff	exon	84662472	84662753	.	-	.	ID=exon-XM_036160528.1-80;Parent=rna-XM_036160528.1;Dbxref=GeneID:22138,GenBank:XM_036160528.1,MGI:MGI:98864;gbkey=mRNA;gene=Ttn;product=titin%2C transcript variant X4;transcript_id=XM_036160528.1;extra_copy_number=0
CM058242.1	Liftoff	exon	84662854	84663132	.	-	.	ID=exon-XM_036160528.1-79;Parent=rna-XM_036160528.1;Dbxref=GeneID:22138,GenBank:XM_036160528.1,MGI:MGI:98864;gbkey=mRNA;gene=Ttn;product=titin%2C transcript variant X4;transcript_id=XM_036160528.1;extra_copy_number=0
CM058242.1	Liftoff	exon	84663553	84663834	.	-	.	ID=exon-XM_036160528.1-78;Parent=rna-XM_036160528.1;Dbxref=GeneID:22138,GenBank:XM_036160528.1,MGI:MGI:98864;gbkey=mRNA;gene=Ttn;product=titin%2C transcript variant X4;transcript_id=XM_036160528.1;extra_copy_number=0
CM058242.1	Liftoff	exon	84664633	84664920	.	-	.	ID=exon-XM_036160528.1-77;Parent=rna-XM_036160528.1;Dbxref=GeneID:22138,GenBank:XM_036160528.1,MGI:MGI:98864;gbkey=mRNA;gene=Ttn;product=titin%2C transcript variant X4;transcript_id=XM_036160528.1;extra_copy_number=0
CM058242.1	Liftoff	exon	84665051	84665338	.	-	.	ID=exon-XM_036160528.1-76;Parent=rna-XM_036160528.1;Dbxref=GeneID:22138,GenBank:XM_036160528.1,MGI:MGI:98864;gbkey=mRNA;gene=Ttn;product=titin%2C transcript variant X4;transcript_id=XM_036160528.1;extra_copy_number=0
CM058242.1	Liftoff	exon	84665456	84665734	.	-	.	ID=exon-XM_036160528.1-75;Parent=rna-XM_036160528.1;Dbxref=GeneID:22138,GenBank:XM_036160528.1,MGI:MGI:98864;gbkey=mRNA;gene=Ttn;product=titin%2C transcript variant X4;transcript_id=XM_036160528.1;extra_copy_number=0
CM058242.1	Liftoff	exon	84665841	84666119	.	-	.	ID=exon-XM_036160528.1-74;Parent=rna-XM_036160528.1;Dbxref=GeneID:22138,GenBank:XM_036160528.1,MGI:MGI:98864;gbkey=mRNA;gene=Ttn;product=titin%2C transcript variant X4;transcript_id=XM_036160528.1;extra_copy_number=0
CM058242.1	Liftoff	exon	84666212	84666490	.	-	.	ID=exon-XM_036160528.1-73;Parent=rna-XM_036160528.1;Dbxref=GeneID:22138,GenBank:XM_036160528.1,MGI:MGI:98864;gbkey=mRNA;gene=Ttn;product=titin%2C transcript variant X4;transcript_id=XM_036160528.1;extra_copy_number=0
CM058242.1	Liftoff	exon	84666654	84666941	.	-	.	ID=exon-XM_036160528.1-72;Parent=rna-XM_036160528.1;Dbxref=GeneID:22138,GenBank:XM_036160528.1,MGI:MGI:98864;gbkey=mRNA;gene=Ttn;product=titin%2C transcript variant X4;transcript_id=XM_036160528.1;extra_copy_number=0
CM058242.1	Liftoff	exon	84667059	84667337	.	-	.	ID=exon-XM_036160528.1-71;Parent=rna-XM_036160528.1;Dbxref=GeneID:22138,GenBank:XM_036160528.1,MGI:MGI:98864;gbkey=mRNA;gene=Ttn;product=titin%2C transcript variant X4;transcript_id=XM_036160528.1;extra_copy_number=0
CM058242.1	Liftoff	exon	84668251	84668532	.	-	.	ID=exon-XM_036160528.1-70;Parent=rna-XM_036160528.1;Dbxref=GeneID:22138,GenBank:XM_036160528.1,MGI:MGI:98864;gbkey=mRNA;gene=Ttn;product=titin%2C transcript variant X4;transcript_id=XM_036160528.1;extra_copy_number=0
CM058242.1	Liftoff	exon	84668646	84668924	.	-	.	ID=exon-XM_036160528.1-69;Parent=rna-XM_036160528.1;Dbxref=GeneID:22138,GenBank:XM_036160528.1,MGI:MGI:98864;gbkey=mRNA;gene=Ttn;product=titin%2C transcript variant X4;transcript_id=XM_036160528.1;extra_copy_number=0
CM058242.1	Liftoff	exon	84669889	84670170	.	-	.	ID=exon-XM_036160528.1-68;Parent=rna-XM_036160528.1;Dbxref=GeneID:22138,GenBank:XM_036160528.1,MGI:MGI:98864;gbkey=mRNA;gene=Ttn;product=titin%2C transcript variant X4;transcript_id=XM_036160528.1;extra_copy_number=0
CM058242.1	Liftoff	exon	84670371	84670649	.	-	.	ID=exon-XM_036160528.1-67;Parent=rna-XM_036160528.1;Dbxref=GeneID:22138,GenBank:XM_036160528.1,MGI:MGI:98864;gbkey=mRNA;gene=Ttn;product=titin%2C transcript variant X4;transcript_id=XM_036160528.1;extra_copy_number=0
CM058242.1	Liftoff	exon	84670889	84671176	.	-	.	ID=exon-XM_036160528.1-66;Parent=rna-XM_036160528.1;Dbxref=GeneID:22138,GenBank:XM_036160528.1,MGI:MGI:98864;gbkey=mRNA;gene=Ttn;product=titin%2C transcript variant X4;transcript_id=XM_036160528.1;extra_copy_number=0
CM058242.1	Liftoff	exon	84671280	84671558	.	-	.	ID=exon-XM_036160528.1-65;Parent=rna-XM_036160528.1;Dbxref=GeneID:22138,GenBank:XM_036160528.1,MGI:MGI:98864;gbkey=mRNA;gene=Ttn;product=titin%2C transcript variant X4;transcript_id=XM_036160528.1;extra_copy_number=0
CM058242.1	Liftoff	exon	84671671	84671949	.	-	.	ID=exon-XM_036160528.1-64;Parent=rna-XM_036160528.1;Dbxref=GeneID:22138,GenBank:XM_036160528.1,MGI:MGI:98864;gbkey=mRNA;gene=Ttn;product=titin%2C transcript variant X4;transcript_id=XM_036160528.1;extra_copy_number=0
CM058242.1	Liftoff	exon	84672067	84672345	.	-	.	ID=exon-XM_036160528.1-63;Parent=rna-XM_036160528.1;Dbxref=GeneID:22138,GenBank:XM_036160528.1,MGI:MGI:98864;gbkey=mRNA;gene=Ttn;product=titin%2C transcript variant X4;transcript_id=XM_036160528.1;extra_copy_number=0
CM058242.1	Liftoff	exon	84672446	84672727	.	-	.	ID=exon-XM_036160528.1-62;Parent=rna-XM_036160528.1;Dbxref=GeneID:22138,GenBank:XM_036160528.1,MGI:MGI:98864;gbkey=mRNA;gene=Ttn;product=titin%2C transcript variant X4;transcript_id=XM_036160528.1;extra_copy_number=0
CM058242.1	Liftoff	exon	84672869	84673147	.	-	.	ID=exon-XM_036160528.1-61;Parent=rna-XM_036160528.1;Dbxref=GeneID:22138,GenBank:XM_036160528.1,MGI:MGI:98864;gbkey=mRNA;gene=Ttn;product=titin%2C transcript variant X4;transcript_id=XM_036160528.1;extra_copy_number=0
CM058242.1	Liftoff	exon	84673262	84673549	.	-	.	ID=exon-XM_036160528.1-60;Parent=rna-XM_036160528.1;Dbxref=GeneID:22138,GenBank:XM_036160528.1,MGI:MGI:98864;gbkey=mRNA;gene=Ttn;product=titin%2C transcript variant X4;transcript_id=XM_036160528.1;extra_copy_number=0
CM058242.1	Liftoff	exon	84673810	84674088	.	-	.	ID=exon-XM_036160528.1-59;Parent=rna-XM_036160528.1;Dbxref=GeneID:22138,GenBank:XM_036160528.1,MGI:MGI:98864;gbkey=mRNA;gene=Ttn;product=titin%2C transcript variant X4;transcript_id=XM_036160528.1;extra_copy_number=0
CM058242.1	Liftoff	exon	84674192	84674470	.	-	.	ID=exon-XM_036160528.1-58;Parent=rna-XM_036160528.1;Dbxref=GeneID:22138,GenBank:XM_036160528.1,MGI:MGI:98864;gbkey=mRNA;gene=Ttn;product=titin%2C transcript variant X4;transcript_id=XM_036160528.1;extra_copy_number=0
CM058242.1	Liftoff	exon	84674585	84674863	.	-	.	ID=exon-XM_036160528.1-57;Parent=rna-XM_036160528.1;Dbxref=GeneID:22138,GenBank:XM_036160528.1,MGI:MGI:98864;gbkey=mRNA;gene=Ttn;product=titin%2C transcript variant X4;transcript_id=XM_036160528.1;extra_copy_number=0
CM058242.1	Liftoff	exon	84674955	84675236	.	-	.	ID=exon-XM_036160528.1-56;Parent=rna-XM_036160528.1;Dbxref=GeneID:22138,GenBank:XM_036160528.1,MGI:MGI:98864;gbkey=mRNA;gene=Ttn;product=titin%2C transcript variant X4;transcript_id=XM_036160528.1;extra_copy_number=0
CM058242.1	Liftoff	exon	84675338	84675616	.	-	.	ID=exon-XM_036160528.1-55;Parent=rna-XM_036160528.1;Dbxref=GeneID:22138,GenBank:XM_036160528.1,MGI:MGI:98864;gbkey=mRNA;gene=Ttn;product=titin%2C transcript variant X4;transcript_id=XM_036160528.1;extra_copy_number=0
CM058242.1	Liftoff	exon	84675727	84676014	.	-	.	ID=exon-XM_036160528.1-54;Parent=rna-XM_036160528.1;Dbxref=GeneID:22138,GenBank:XM_036160528.1,MGI:MGI:98864;gbkey=mRNA;gene=Ttn;product=titin%2C transcript variant X4;transcript_id=XM_036160528.1;extra_copy_number=0
CM058242.1	Liftoff	exon	84676129	84676407	.	-	.	ID=exon-XM_036160528.1-53;Parent=rna-XM_036160528.1;Dbxref=GeneID:22138,GenBank:XM_036160528.1,MGI:MGI:98864;gbkey=mRNA;gene=Ttn;product=titin%2C transcript variant X4;transcript_id=XM_036160528.1;extra_copy_number=0
CM058242.1	Liftoff	exon	84676504	84676782	.	-	.	ID=exon-XM_036160528.1-52;Parent=rna-XM_036160528.1;Dbxref=GeneID:22138,GenBank:XM_036160528.1,MGI:MGI:98864;gbkey=mRNA;gene=Ttn;product=titin%2C transcript variant X4;transcript_id=XM_036160528.1;extra_copy_number=0
CM058242.1	Liftoff	exon	84677211	84677489	.	-	.	ID=exon-XM_036160528.1-51;Parent=rna-XM_036160528.1;Dbxref=GeneID:22138,GenBank:XM_036160528.1,MGI:MGI:98864;gbkey=mRNA;gene=Ttn;product=titin%2C transcript variant X4;transcript_id=XM_036160528.1;extra_copy_number=0
CM058242.1	Liftoff	exon	84677588	84677869	.	-	.	ID=exon-XM_036160528.1-50;Parent=rna-XM_036160528.1;Dbxref=GeneID:22138,GenBank:XM_036160528.1,MGI:MGI:98864;gbkey=mRNA;gene=Ttn;product=titin%2C transcript variant X4;transcript_id=XM_036160528.1;extra_copy_number=0
CM058242.1	Liftoff	exon	84678810	84679373	.	-	.	ID=exon-XM_036160528.1-49;Parent=rna-XM_036160528.1;Dbxref=GeneID:22138,GenBank:XM_036160528.1,MGI:MGI:98864;gbkey=mRNA;gene=Ttn;product=titin%2C transcript variant X4;transcript_id=XM_036160528.1;extra_copy_number=0
CM058242.1	Liftoff	exon	84682001	84682279	.	-	.	ID=exon-XM_036160528.1-48;Parent=rna-XM_036160528.1;Dbxref=GeneID:22138,GenBank:XM_036160528.1,MGI:MGI:98864;gbkey=mRNA;gene=Ttn;product=titin%2C transcript variant X4;transcript_id=XM_036160528.1;extra_copy_number=0
CM058242.1	Liftoff	exon	84683055	84685700	.	-	.	ID=exon-XM_036160528.1-47;Parent=rna-XM_036160528.1;Dbxref=GeneID:22138,GenBank:XM_036160528.1,MGI:MGI:98864;gbkey=mRNA;gene=Ttn;product=titin%2C transcript variant X4;transcript_id=XM_036160528.1;extra_copy_number=0
CM058242.1	Liftoff	exon	84697299	84697355	.	-	.	ID=exon-XM_036160528.1-46;Parent=rna-XM_036160528.1;Dbxref=GeneID:22138,GenBank:XM_036160528.1,MGI:MGI:98864;gbkey=mRNA;gene=Ttn;product=titin%2C transcript variant X4;transcript_id=XM_036160528.1;extra_copy_number=0
CM058242.1	Liftoff	exon	84701353	84701727	.	-	.	ID=exon-XM_036160528.1-45;Parent=rna-XM_036160528.1;Dbxref=GeneID:22138,GenBank:XM_036160528.1,MGI:MGI:98864;gbkey=mRNA;gene=Ttn;product=titin%2C transcript variant X4;transcript_id=XM_036160528.1;extra_copy_number=0
CM058242.1	Liftoff	exon	84702835	84703023	.	-	.	ID=exon-XM_036160528.1-44;Parent=rna-XM_036160528.1;Dbxref=GeneID:22138,GenBank:XM_036160528.1,MGI:MGI:98864;gbkey=mRNA;gene=Ttn;product=titin%2C transcript variant X4;transcript_id=XM_036160528.1;extra_copy_number=0
CM058242.1	Liftoff	exon	84707880	84708005	.	-	.	ID=exon-XM_036160528.1-43;Parent=rna-XM_036160528.1;Dbxref=GeneID:22138,GenBank:XM_036160528.1,MGI:MGI:98864;gbkey=mRNA;gene=Ttn;product=titin%2C transcript variant X4;transcript_id=XM_036160528.1;extra_copy_number=0
CM058242.1	Liftoff	exon	84708194	84708478	.	-	.	ID=exon-XM_036160528.1-42;Parent=rna-XM_036160528.1;Dbxref=GeneID:22138,GenBank:XM_036160528.1,MGI:MGI:98864;gbkey=mRNA;gene=Ttn;product=titin%2C transcript variant X4;transcript_id=XM_036160528.1;extra_copy_number=0
CM058242.1	Liftoff	exon	84709887	84710118	.	-	.	ID=exon-XM_036160528.1-41;Parent=rna-XM_036160528.1;Dbxref=GeneID:22138,GenBank:XM_036160528.1,MGI:MGI:98864;gbkey=mRNA;gene=Ttn;product=titin%2C transcript variant X4;transcript_id=XM_036160528.1;extra_copy_number=0
CM058242.1	Liftoff	exon	84712130	84712295	.	-	.	ID=exon-XM_036160528.1-40;Parent=rna-XM_036160528.1;Dbxref=GeneID:22138,GenBank:XM_036160528.1,MGI:MGI:98864;gbkey=mRNA;gene=Ttn;product=titin%2C transcript variant X4;transcript_id=XM_036160528.1;extra_copy_number=0
CM058242.1	Liftoff	exon	84712383	84712524	.	-	.	ID=exon-XM_036160528.1-39;Parent=rna-XM_036160528.1;Dbxref=GeneID:22138,GenBank:XM_036160528.1,MGI:MGI:98864;gbkey=mRNA;gene=Ttn;product=titin%2C transcript variant X4;transcript_id=XM_036160528.1;extra_copy_number=0
CM058242.1	Liftoff	exon	84713321	84713581	.	-	.	ID=exon-XM_036160528.1-38;Parent=rna-XM_036160528.1;Dbxref=GeneID:22138,GenBank:XM_036160528.1,MGI:MGI:98864;gbkey=mRNA;gene=Ttn;product=titin%2C transcript variant X4;transcript_id=XM_036160528.1;extra_copy_number=0
CM058242.1	Liftoff	exon	84714055	84714315	.	-	.	ID=exon-XM_036160528.1-37;Parent=rna-XM_036160528.1;Dbxref=GeneID:22138,GenBank:XM_036160528.1,MGI:MGI:98864;gbkey=mRNA;gene=Ttn;product=titin%2C transcript variant X4;transcript_id=XM_036160528.1;extra_copy_number=0
CM058242.1	Liftoff	exon	84714442	84714702	.	-	.	ID=exon-XM_036160528.1-36;Parent=rna-XM_036160528.1;Dbxref=GeneID:22138,GenBank:XM_036160528.1,MGI:MGI:98864;gbkey=mRNA;gene=Ttn;product=titin%2C transcript variant X4;transcript_id=XM_036160528.1;extra_copy_number=0
CM058242.1	Liftoff	exon	84714792	84715055	.	-	.	ID=exon-XM_036160528.1-35;Parent=rna-XM_036160528.1;Dbxref=GeneID:22138,GenBank:XM_036160528.1,MGI:MGI:98864;gbkey=mRNA;gene=Ttn;product=titin%2C transcript variant X4;transcript_id=XM_036160528.1;extra_copy_number=0
CM058242.1	Liftoff	exon	84715598	84715858	.	-	.	ID=exon-XM_036160528.1-34;Parent=rna-XM_036160528.1;Dbxref=GeneID:22138,GenBank:XM_036160528.1,MGI:MGI:98864;gbkey=mRNA;gene=Ttn;product=titin%2C transcript variant X4;transcript_id=XM_036160528.1;extra_copy_number=0
CM058242.1	Liftoff	exon	84717570	84717830	.	-	.	ID=exon-XM_036160528.1-33;Parent=rna-XM_036160528.1;Dbxref=GeneID:22138,GenBank:XM_036160528.1,MGI:MGI:98864;gbkey=mRNA;gene=Ttn;product=titin%2C transcript variant X4;transcript_id=XM_036160528.1;extra_copy_number=0
CM058242.1	Liftoff	exon	84717924	84718187	.	-	.	ID=exon-XM_036160528.1-32;Parent=rna-XM_036160528.1;Dbxref=GeneID:22138,GenBank:XM_036160528.1,MGI:MGI:98864;gbkey=mRNA;gene=Ttn;product=titin%2C transcript variant X4;transcript_id=XM_036160528.1;extra_copy_number=0
CM058242.1	Liftoff	exon	84718595	84718867	.	-	.	ID=exon-XM_036160528.1-31;Parent=rna-XM_036160528.1;Dbxref=GeneID:22138,GenBank:XM_036160528.1,MGI:MGI:98864;gbkey=mRNA;gene=Ttn;product=titin%2C transcript variant X4;transcript_id=XM_036160528.1;extra_copy_number=0
CM058242.1	Liftoff	exon	84718949	84719215	.	-	.	ID=exon-XM_036160528.1-30;Parent=rna-XM_036160528.1;Dbxref=GeneID:22138,GenBank:XM_036160528.1,MGI:MGI:98864;gbkey=mRNA;gene=Ttn;product=titin%2C transcript variant X4;transcript_id=XM_036160528.1;extra_copy_number=0
CM058242.1	Liftoff	exon	84719639	84719920	.	-	.	ID=exon-XM_036160528.1-29;Parent=rna-XM_036160528.1;Dbxref=GeneID:22138,GenBank:XM_036160528.1,MGI:MGI:98864;gbkey=mRNA;gene=Ttn;product=titin%2C transcript variant X4;transcript_id=XM_036160528.1;extra_copy_number=0
CM058242.1	Liftoff	exon	84720057	84721750	.	-	.	ID=exon-XM_036160528.1-28;Parent=rna-XM_036160528.1;Dbxref=GeneID:22138,GenBank:XM_036160528.1,MGI:MGI:98864;gbkey=mRNA;gene=Ttn;product=titin%2C transcript variant X4;transcript_id=XM_036160528.1;extra_copy_number=0
CM058242.1	Liftoff	exon	84721865	84722033	.	-	.	ID=exon-XM_036160528.1-27;Parent=rna-XM_036160528.1;Dbxref=GeneID:22138,GenBank:XM_036160528.1,MGI:MGI:98864;gbkey=mRNA;gene=Ttn;product=titin%2C transcript variant X4;transcript_id=XM_036160528.1;extra_copy_number=0
CM058242.1	Liftoff	exon	84722140	84722304	.	-	.	ID=exon-XM_036160528.1-26;Parent=rna-XM_036160528.1;Dbxref=GeneID:22138,GenBank:XM_036160528.1,MGI:MGI:98864;gbkey=mRNA;gene=Ttn;product=titin%2C transcript variant X4;transcript_id=XM_036160528.1;extra_copy_number=0
CM058242.1	Liftoff	exon	84722445	84722728	.	-	.	ID=exon-XM_036160528.1-25;Parent=rna-XM_036160528.1;Dbxref=GeneID:22138,GenBank:XM_036160528.1,MGI:MGI:98864;gbkey=mRNA;gene=Ttn;product=titin%2C transcript variant X4;transcript_id=XM_036160528.1;extra_copy_number=0
CM058242.1	Liftoff	exon	84723576	84723820	.	-	.	ID=exon-XM_036160528.1-24;Parent=rna-XM_036160528.1;Dbxref=GeneID:22138,GenBank:XM_036160528.1,MGI:MGI:98864;gbkey=mRNA;gene=Ttn;product=titin%2C transcript variant X4;transcript_id=XM_036160528.1;extra_copy_number=0
CM058242.1	Liftoff	exon	84723935	84724168	.	-	.	ID=exon-XM_036160528.1-23;Parent=rna-XM_036160528.1;Dbxref=GeneID:22138,GenBank:XM_036160528.1,MGI:MGI:98864;gbkey=mRNA;gene=Ttn;product=titin%2C transcript variant X4;transcript_id=XM_036160528.1;extra_copy_number=0
CM058242.1	Liftoff	exon	84724686	84724891	.	-	.	ID=exon-XM_036160528.1-22;Parent=rna-XM_036160528.1;Dbxref=GeneID:22138,GenBank:XM_036160528.1,MGI:MGI:98864;gbkey=mRNA;gene=Ttn;product=titin%2C transcript variant X4;transcript_id=XM_036160528.1;extra_copy_number=0
CM058242.1	Liftoff	exon	84725763	84725905	.	-	.	ID=exon-XM_036160528.1-21;Parent=rna-XM_036160528.1;Dbxref=GeneID:22138,GenBank:XM_036160528.1,MGI:MGI:98864;gbkey=mRNA;gene=Ttn;product=titin%2C transcript variant X4;transcript_id=XM_036160528.1;extra_copy_number=0
CM058242.1	Liftoff	exon	84727063	84727278	.	-	.	ID=exon-XM_036160528.1-20;Parent=rna-XM_036160528.1;Dbxref=GeneID:22138,GenBank:XM_036160528.1,MGI:MGI:98864;gbkey=mRNA;gene=Ttn;product=titin%2C transcript variant X4;transcript_id=XM_036160528.1;extra_copy_number=0
CM058242.1	Liftoff	exon	84727395	84727455	.	-	.	ID=exon-XM_036160528.1-19;Parent=rna-XM_036160528.1;Dbxref=GeneID:22138,GenBank:XM_036160528.1,MGI:MGI:98864;gbkey=mRNA;gene=Ttn;product=titin%2C transcript variant X4;transcript_id=XM_036160528.1;extra_copy_number=0
CM058242.1	Liftoff	exon	84727668	84727926	.	-	.	ID=exon-XM_036160528.1-18;Parent=rna-XM_036160528.1;Dbxref=GeneID:22138,GenBank:XM_036160528.1,MGI:MGI:98864;gbkey=mRNA;gene=Ttn;product=titin%2C transcript variant X4;transcript_id=XM_036160528.1;extra_copy_number=0
CM058242.1	Liftoff	exon	84728518	84728583	.	-	.	ID=exon-XM_036160528.1-17;Parent=rna-XM_036160528.1;Dbxref=GeneID:22138,GenBank:XM_036160528.1,MGI:MGI:98864;gbkey=mRNA;gene=Ttn;product=titin%2C transcript variant X4;transcript_id=XM_036160528.1;extra_copy_number=0
CM058242.1	Liftoff	exon	84728749	84729036	.	-	.	ID=exon-XM_036160528.1-16;Parent=rna-XM_036160528.1;Dbxref=GeneID:22138,GenBank:XM_036160528.1,MGI:MGI:98864;gbkey=mRNA;gene=Ttn;product=titin%2C transcript variant X4;transcript_id=XM_036160528.1;extra_copy_number=0
CM058242.1	Liftoff	exon	84730334	84730456	.	-	.	ID=exon-XM_036160528.1-15;Parent=rna-XM_036160528.1;Dbxref=GeneID:22138,GenBank:XM_036160528.1,MGI:MGI:98864;gbkey=mRNA;gene=Ttn;product=titin%2C transcript variant X4;transcript_id=XM_036160528.1;extra_copy_number=0
CM058242.1	Liftoff	exon	84730543	84730836	.	-	.	ID=exon-XM_036160528.1-14;Parent=rna-XM_036160528.1;Dbxref=GeneID:22138,GenBank:XM_036160528.1,MGI:MGI:98864;gbkey=mRNA;gene=Ttn;product=titin%2C transcript variant X4;transcript_id=XM_036160528.1;extra_copy_number=0
CM058242.1	Liftoff	exon	84740225	84740362	.	-	.	ID=exon-XM_036160528.1-13;Parent=rna-XM_036160528.1;Dbxref=GeneID:22138,GenBank:XM_036160528.1,MGI:MGI:98864;gbkey=mRNA;gene=Ttn;product=titin%2C transcript variant X4;transcript_id=XM_036160528.1;extra_copy_number=0
CM058242.1	Liftoff	exon	84740841	84740978	.	-	.	ID=exon-XM_036160528.1-12;Parent=rna-XM_036160528.1;Dbxref=GeneID:22138,GenBank:XM_036160528.1,MGI:MGI:98864;gbkey=mRNA;gene=Ttn;product=titin%2C transcript variant X4;transcript_id=XM_036160528.1;extra_copy_number=0
CM058242.1	Liftoff	exon	84741527	84741664	.	-	.	ID=exon-XM_036160528.1-11;Parent=rna-XM_036160528.1;Dbxref=GeneID:22138,GenBank:XM_036160528.1,MGI:MGI:98864;gbkey=mRNA;gene=Ttn;product=titin%2C transcript variant X4;transcript_id=XM_036160528.1;extra_copy_number=0
CM058242.1	Liftoff	exon	84742804	84742935	.	-	.	ID=exon-XM_036160528.1-10;Parent=rna-XM_036160528.1;Dbxref=GeneID:22138,GenBank:XM_036160528.1,MGI:MGI:98864;gbkey=mRNA;gene=Ttn;product=titin%2C transcript variant X4;transcript_id=XM_036160528.1;extra_copy_number=0
CM058242.1	Liftoff	exon	84744146	84744283	.	-	.	ID=exon-XM_036160528.1-9;Parent=rna-XM_036160528.1;Dbxref=GeneID:22138,GenBank:XM_036160528.1,MGI:MGI:98864;gbkey=mRNA;gene=Ttn;product=titin%2C transcript variant X4;transcript_id=XM_036160528.1;extra_copy_number=0
CM058242.1	Liftoff	exon	84744890	84745042	.	-	.	ID=exon-XM_036160528.1-8;Parent=rna-XM_036160528.1;Dbxref=GeneID:22138,GenBank:XM_036160528.1,MGI:MGI:98864;gbkey=mRNA;gene=Ttn;product=titin%2C transcript variant X4;transcript_id=XM_036160528.1;extra_copy_number=0
CM058242.1	Liftoff	exon	84745371	84745701	.	-	.	ID=exon-XM_036160528.1-7;Parent=rna-XM_036160528.1;Dbxref=GeneID:22138,GenBank:XM_036160528.1,MGI:MGI:98864;gbkey=mRNA;gene=Ttn;product=titin%2C transcript variant X4;transcript_id=XM_036160528.1;extra_copy_number=0
CM058242.1	Liftoff	exon	84749766	84750007	.	-	.	ID=exon-XM_036160528.1-6;Parent=rna-XM_036160528.1;Dbxref=GeneID:22138,GenBank:XM_036160528.1,MGI:MGI:98864;gbkey=mRNA;gene=Ttn;product=titin%2C transcript variant X4;transcript_id=XM_036160528.1;extra_copy_number=0
CM058242.1	Liftoff	exon	84750101	84750186	.	-	.	ID=exon-XM_036160528.1-5;Parent=rna-XM_036160528.1;Dbxref=GeneID:22138,GenBank:XM_036160528.1,MGI:MGI:98864;gbkey=mRNA;gene=Ttn;product=titin%2C transcript variant X4;transcript_id=XM_036160528.1;extra_copy_number=0
CM058242.1	Liftoff	exon	84750661	84750948	.	-	.	ID=exon-XM_036160528.1-4;Parent=rna-XM_036160528.1;Dbxref=GeneID:22138,GenBank:XM_036160528.1,MGI:MGI:98864;gbkey=mRNA;gene=Ttn;product=titin%2C transcript variant X4;transcript_id=XM_036160528.1;extra_copy_number=0
CM058242.1	Liftoff	exon	84752843	84753046	.	-	.	ID=exon-XM_036160528.1-3;Parent=rna-XM_036160528.1;Dbxref=GeneID:22138,GenBank:XM_036160528.1,MGI:MGI:98864;gbkey=mRNA;gene=Ttn;product=titin%2C transcript variant X4;transcript_id=XM_036160528.1;extra_copy_number=0
CM058242.1	Liftoff	exon	84755842	84755945	.	-	.	ID=exon-XM_036160528.1-2;Parent=rna-XM_036160528.1;Dbxref=GeneID:22138,GenBank:XM_036160528.1,MGI:MGI:98864;gbkey=mRNA;gene=Ttn;product=titin%2C transcript variant X4;transcript_id=XM_036160528.1;extra_copy_number=0
CM058242.1	Liftoff	exon	84758088	84758307	.	-	.	ID=exon-XM_036160528.1-1;Parent=rna-XM_036160528.1;Dbxref=GeneID:22138,GenBank:XM_036160528.1,MGI:MGI:98864;gbkey=mRNA;gene=Ttn;product=titin%2C transcript variant X4;transcript_id=XM_036160528.1;extra_copy_number=0
CM058242.1	Liftoff	CDS	84480773	84481071	.	-	.	ID=cds-XP_036016421.1;Parent=rna-XM_036160528.1;Dbxref=GeneID:22138,GenBank:XP_036016421.1,MGI:MGI:98864;Name=XP_036016421.1;gbkey=CDS;gene=Ttn;product=titin isoform X4;protein_id=XP_036016421.1;extra_copy_number=0
CM058242.1	Liftoff	CDS	84481412	84481714	.	-	.	ID=cds-XP_036016421.1;Parent=rna-XM_036160528.1;Dbxref=GeneID:22138,GenBank:XP_036016421.1,MGI:MGI:98864;Name=XP_036016421.1;gbkey=CDS;gene=Ttn;product=titin isoform X4;protein_id=XP_036016421.1;extra_copy_number=0
CM058242.1	Liftoff	CDS	84482182	84482335	.	-	.	ID=cds-XP_036016421.1;Parent=rna-XM_036160528.1;Dbxref=GeneID:22138,GenBank:XP_036016421.1,MGI:MGI:98864;Name=XP_036016421.1;gbkey=CDS;gene=Ttn;product=titin isoform X4;protein_id=XP_036016421.1;extra_copy_number=0
CM058242.1	Liftoff	CDS	84482439	84483130	.	-	.	ID=cds-XP_036016421.1;Parent=rna-XM_036160528.1;Dbxref=GeneID:22138,GenBank:XP_036016421.1,MGI:MGI:98864;Name=XP_036016421.1;gbkey=CDS;gene=Ttn;product=titin isoform X4;protein_id=XP_036016421.1;extra_copy_number=0
CM058242.1	Liftoff	CDS	84483901	84484057	.	-	.	ID=cds-XP_036016421.1;Parent=rna-XM_036160528.1;Dbxref=GeneID:22138,GenBank:XP_036016421.1,MGI:MGI:98864;Name=XP_036016421.1;gbkey=CDS;gene=Ttn;product=titin isoform X4;protein_id=XP_036016421.1;extra_copy_number=0
CM058242.1	Liftoff	CDS	84484190	84489954	.	-	.	ID=cds-XP_036016421.1;Parent=rna-XM_036160528.1;Dbxref=GeneID:22138,GenBank:XP_036016421.1,MGI:MGI:98864;Name=XP_036016421.1;gbkey=CDS;gene=Ttn;product=titin isoform X4;protein_id=XP_036016421.1;extra_copy_number=0
CM058242.1	Liftoff	CDS	84490071	84490664	.	-	.	ID=cds-XP_036016421.1;Parent=rna-XM_036160528.1;Dbxref=GeneID:22138,GenBank:XP_036016421.1,MGI:MGI:98864;Name=XP_036016421.1;gbkey=CDS;gene=Ttn;product=titin isoform X4;protein_id=XP_036016421.1;extra_copy_number=0
CM058242.1	Liftoff	CDS	84490886	84491191	.	-	.	ID=cds-XP_036016421.1;Parent=rna-XM_036160528.1;Dbxref=GeneID:22138,GenBank:XP_036016421.1,MGI:MGI:98864;Name=XP_036016421.1;gbkey=CDS;gene=Ttn;product=titin isoform X4;protein_id=XP_036016421.1;extra_copy_number=0
CM058242.1	Liftoff	CDS	84491282	84491857	.	-	.	ID=cds-XP_036016421.1;Parent=rna-XM_036160528.1;Dbxref=GeneID:22138,GenBank:XP_036016421.1,MGI:MGI:98864;Name=XP_036016421.1;gbkey=CDS;gene=Ttn;product=titin isoform X4;protein_id=XP_036016421.1;extra_copy_number=0
CM058242.1	Liftoff	CDS	84492491	84492790	.	-	.	ID=cds-XP_036016421.1;Parent=rna-XM_036160528.1;Dbxref=GeneID:22138,GenBank:XP_036016421.1,MGI:MGI:98864;Name=XP_036016421.1;gbkey=CDS;gene=Ttn;product=titin isoform X4;protein_id=XP_036016421.1;extra_copy_number=0
CM058242.1	Liftoff	CDS	84492915	84493220	.	-	.	ID=cds-XP_036016421.1;Parent=rna-XM_036160528.1;Dbxref=GeneID:22138,GenBank:XP_036016421.1,MGI:MGI:98864;Name=XP_036016421.1;gbkey=CDS;gene=Ttn;product=titin isoform X4;protein_id=XP_036016421.1;extra_copy_number=0
CM058242.1	Liftoff	CDS	84493353	84493937	.	-	.	ID=cds-XP_036016421.1;Parent=rna-XM_036160528.1;Dbxref=GeneID:22138,GenBank:XP_036016421.1,MGI:MGI:98864;Name=XP_036016421.1;gbkey=CDS;gene=Ttn;product=titin isoform X4;protein_id=XP_036016421.1;extra_copy_number=0
CM058242.1	Liftoff	CDS	84494037	84494339	.	-	.	ID=cds-XP_036016421.1;Parent=rna-XM_036160528.1;Dbxref=GeneID:22138,GenBank:XP_036016421.1,MGI:MGI:98864;Name=XP_036016421.1;gbkey=CDS;gene=Ttn;product=titin isoform X4;protein_id=XP_036016421.1;extra_copy_number=0
CM058242.1	Liftoff	CDS	84494616	84494918	.	-	.	ID=cds-XP_036016421.1;Parent=rna-XM_036160528.1;Dbxref=GeneID:22138,GenBank:XP_036016421.1,MGI:MGI:98864;Name=XP_036016421.1;gbkey=CDS;gene=Ttn;product=titin isoform X4;protein_id=XP_036016421.1;extra_copy_number=0
CM058242.1	Liftoff	CDS	84495423	84495722	.	-	.	ID=cds-XP_036016421.1;Parent=rna-XM_036160528.1;Dbxref=GeneID:22138,GenBank:XP_036016421.1,MGI:MGI:98864;Name=XP_036016421.1;gbkey=CDS;gene=Ttn;product=titin isoform X4;protein_id=XP_036016421.1;extra_copy_number=0
CM058242.1	Liftoff	CDS	84495824	84496111	.	-	.	ID=cds-XP_036016421.1;Parent=rna-XM_036160528.1;Dbxref=GeneID:22138,GenBank:XP_036016421.1,MGI:MGI:98864;Name=XP_036016421.1;gbkey=CDS;gene=Ttn;product=titin isoform X4;protein_id=XP_036016421.1;extra_copy_number=0
CM058242.1	Liftoff	CDS	84496222	84496815	.	-	.	ID=cds-XP_036016421.1;Parent=rna-XM_036160528.1;Dbxref=GeneID:22138,GenBank:XP_036016421.1,MGI:MGI:98864;Name=XP_036016421.1;gbkey=CDS;gene=Ttn;product=titin isoform X4;protein_id=XP_036016421.1;extra_copy_number=0
CM058242.1	Liftoff	CDS	84496976	84497257	.	-	.	ID=cds-XP_036016421.1;Parent=rna-XM_036160528.1;Dbxref=GeneID:22138,GenBank:XP_036016421.1,MGI:MGI:98864;Name=XP_036016421.1;gbkey=CDS;gene=Ttn;product=titin isoform X4;protein_id=XP_036016421.1;extra_copy_number=0
CM058242.1	Liftoff	CDS	84497343	84497648	.	-	.	ID=cds-XP_036016421.1;Parent=rna-XM_036160528.1;Dbxref=GeneID:22138,GenBank:XP_036016421.1,MGI:MGI:98864;Name=XP_036016421.1;gbkey=CDS;gene=Ttn;product=titin isoform X4;protein_id=XP_036016421.1;extra_copy_number=0
CM058242.1	Liftoff	CDS	84498501	84498806	.	-	.	ID=cds-XP_036016421.1;Parent=rna-XM_036160528.1;Dbxref=GeneID:22138,GenBank:XP_036016421.1,MGI:MGI:98864;Name=XP_036016421.1;gbkey=CDS;gene=Ttn;product=titin isoform X4;protein_id=XP_036016421.1;extra_copy_number=0
CM058242.1	Liftoff	CDS	84498935	84499231	.	-	.	ID=cds-XP_036016421.1;Parent=rna-XM_036160528.1;Dbxref=GeneID:22138,GenBank:XP_036016421.1,MGI:MGI:98864;Name=XP_036016421.1;gbkey=CDS;gene=Ttn;product=titin isoform X4;protein_id=XP_036016421.1;extra_copy_number=0
CM058242.1	Liftoff	CDS	84499318	84499608	.	-	.	ID=cds-XP_036016421.1;Parent=rna-XM_036160528.1;Dbxref=GeneID:22138,GenBank:XP_036016421.1,MGI:MGI:98864;Name=XP_036016421.1;gbkey=CDS;gene=Ttn;product=titin isoform X4;protein_id=XP_036016421.1;extra_copy_number=0
CM058242.1	Liftoff	CDS	84499721	84500026	.	-	.	ID=cds-XP_036016421.1;Parent=rna-XM_036160528.1;Dbxref=GeneID:22138,GenBank:XP_036016421.1,MGI:MGI:98864;Name=XP_036016421.1;gbkey=CDS;gene=Ttn;product=titin isoform X4;protein_id=XP_036016421.1;extra_copy_number=0
CM058242.1	Liftoff	CDS	84500116	84500418	.	-	.	ID=cds-XP_036016421.1;Parent=rna-XM_036160528.1;Dbxref=GeneID:22138,GenBank:XP_036016421.1,MGI:MGI:98864;Name=XP_036016421.1;gbkey=CDS;gene=Ttn;product=titin isoform X4;protein_id=XP_036016421.1;extra_copy_number=0
CM058242.1	Liftoff	CDS	84500520	84502586	.	-	.	ID=cds-XP_036016421.1;Parent=rna-XM_036160528.1;Dbxref=GeneID:22138,GenBank:XP_036016421.1,MGI:MGI:98864;Name=XP_036016421.1;gbkey=CDS;gene=Ttn;product=titin isoform X4;protein_id=XP_036016421.1;extra_copy_number=0
CM058242.1	Liftoff	CDS	84502676	84502975	.	-	.	ID=cds-XP_036016421.1;Parent=rna-XM_036160528.1;Dbxref=GeneID:22138,GenBank:XP_036016421.1,MGI:MGI:98864;Name=XP_036016421.1;gbkey=CDS;gene=Ttn;product=titin isoform X4;protein_id=XP_036016421.1;extra_copy_number=0
CM058242.1	Liftoff	CDS	84503088	84503375	.	-	.	ID=cds-XP_036016421.1;Parent=rna-XM_036160528.1;Dbxref=GeneID:22138,GenBank:XP_036016421.1,MGI:MGI:98864;Name=XP_036016421.1;gbkey=CDS;gene=Ttn;product=titin isoform X4;protein_id=XP_036016421.1;extra_copy_number=0
CM058242.1	Liftoff	CDS	84504051	84504344	.	-	.	ID=cds-XP_036016421.1;Parent=rna-XM_036160528.1;Dbxref=GeneID:22138,GenBank:XP_036016421.1,MGI:MGI:98864;Name=XP_036016421.1;gbkey=CDS;gene=Ttn;product=titin isoform X4;protein_id=XP_036016421.1;extra_copy_number=0
CM058242.1	Liftoff	CDS	84504865	84506631	.	-	.	ID=cds-XP_036016421.1;Parent=rna-XM_036160528.1;Dbxref=GeneID:22138,GenBank:XP_036016421.1,MGI:MGI:98864;Name=XP_036016421.1;gbkey=CDS;gene=Ttn;product=titin isoform X4;protein_id=XP_036016421.1;extra_copy_number=0
CM058242.1	Liftoff	CDS	84506737	84507042	.	-	.	ID=cds-XP_036016421.1;Parent=rna-XM_036160528.1;Dbxref=GeneID:22138,GenBank:XP_036016421.1,MGI:MGI:98864;Name=XP_036016421.1;gbkey=CDS;gene=Ttn;product=titin isoform X4;protein_id=XP_036016421.1;extra_copy_number=0
CM058242.1	Liftoff	CDS	84507137	84507439	.	-	.	ID=cds-XP_036016421.1;Parent=rna-XM_036160528.1;Dbxref=GeneID:22138,GenBank:XP_036016421.1,MGI:MGI:98864;Name=XP_036016421.1;gbkey=CDS;gene=Ttn;product=titin isoform X4;protein_id=XP_036016421.1;extra_copy_number=0
CM058242.1	Liftoff	CDS	84507685	84507984	.	-	.	ID=cds-XP_036016421.1;Parent=rna-XM_036160528.1;Dbxref=GeneID:22138,GenBank:XP_036016421.1,MGI:MGI:98864;Name=XP_036016421.1;gbkey=CDS;gene=Ttn;product=titin isoform X4;protein_id=XP_036016421.1;extra_copy_number=0
CM058242.1	Liftoff	CDS	84508094	84508381	.	-	.	ID=cds-XP_036016421.1;Parent=rna-XM_036160528.1;Dbxref=GeneID:22138,GenBank:XP_036016421.1,MGI:MGI:98864;Name=XP_036016421.1;gbkey=CDS;gene=Ttn;product=titin isoform X4;protein_id=XP_036016421.1;extra_copy_number=0
CM058242.1	Liftoff	CDS	84509460	84509756	.	-	.	ID=cds-XP_036016421.1;Parent=rna-XM_036160528.1;Dbxref=GeneID:22138,GenBank:XP_036016421.1,MGI:MGI:98864;Name=XP_036016421.1;gbkey=CDS;gene=Ttn;product=titin isoform X4;protein_id=XP_036016421.1;extra_copy_number=0
CM058242.1	Liftoff	CDS	84509862	84510164	.	-	.	ID=cds-XP_036016421.1;Parent=rna-XM_036160528.1;Dbxref=GeneID:22138,GenBank:XP_036016421.1,MGI:MGI:98864;Name=XP_036016421.1;gbkey=CDS;gene=Ttn;product=titin isoform X4;protein_id=XP_036016421.1;extra_copy_number=0
CM058242.1	Liftoff	CDS	84510255	84510842	.	-	.	ID=cds-XP_036016421.1;Parent=rna-XM_036160528.1;Dbxref=GeneID:22138,GenBank:XP_036016421.1,MGI:MGI:98864;Name=XP_036016421.1;gbkey=CDS;gene=Ttn;product=titin isoform X4;protein_id=XP_036016421.1;extra_copy_number=0
CM058242.1	Liftoff	CDS	84510968	84511264	.	-	.	ID=cds-XP_036016421.1;Parent=rna-XM_036160528.1;Dbxref=GeneID:22138,GenBank:XP_036016421.1,MGI:MGI:98864;Name=XP_036016421.1;gbkey=CDS;gene=Ttn;product=titin isoform X4;protein_id=XP_036016421.1;extra_copy_number=0
CM058242.1	Liftoff	CDS	84511806	84528911	.	-	.	ID=cds-XP_036016421.1;Parent=rna-XM_036160528.1;Dbxref=GeneID:22138,GenBank:XP_036016421.1,MGI:MGI:98864;Name=XP_036016421.1;gbkey=CDS;gene=Ttn;product=titin isoform X4;protein_id=XP_036016421.1;extra_copy_number=0
CM058242.1	Liftoff	CDS	84529026	84529328	.	-	.	ID=cds-XP_036016421.1;Parent=rna-XM_036160528.1;Dbxref=GeneID:22138,GenBank:XP_036016421.1,MGI:MGI:98864;Name=XP_036016421.1;gbkey=CDS;gene=Ttn;product=titin isoform X4;protein_id=XP_036016421.1;extra_copy_number=0
CM058242.1	Liftoff	CDS	84529430	84530017	.	-	.	ID=cds-XP_036016421.1;Parent=rna-XM_036160528.1;Dbxref=GeneID:22138,GenBank:XP_036016421.1,MGI:MGI:98864;Name=XP_036016421.1;gbkey=CDS;gene=Ttn;product=titin isoform X4;protein_id=XP_036016421.1;extra_copy_number=0
CM058242.1	Liftoff	CDS	84530108	84530404	.	-	.	ID=cds-XP_036016421.1;Parent=rna-XM_036160528.1;Dbxref=GeneID:22138,GenBank:XP_036016421.1,MGI:MGI:98864;Name=XP_036016421.1;gbkey=CDS;gene=Ttn;product=titin isoform X4;protein_id=XP_036016421.1;extra_copy_number=0
CM058242.1	Liftoff	CDS	84530500	84530697	.	-	.	ID=cds-XP_036016421.1;Parent=rna-XM_036160528.1;Dbxref=GeneID:22138,GenBank:XP_036016421.1,MGI:MGI:98864;Name=XP_036016421.1;gbkey=CDS;gene=Ttn;product=titin isoform X4;protein_id=XP_036016421.1;extra_copy_number=0
CM058242.1	Liftoff	CDS	84531041	84531145	.	-	.	ID=cds-XP_036016421.1;Parent=rna-XM_036160528.1;Dbxref=GeneID:22138,GenBank:XP_036016421.1,MGI:MGI:98864;Name=XP_036016421.1;gbkey=CDS;gene=Ttn;product=titin isoform X4;protein_id=XP_036016421.1;extra_copy_number=0
CM058242.1	Liftoff	CDS	84531241	84531828	.	-	.	ID=cds-XP_036016421.1;Parent=rna-XM_036160528.1;Dbxref=GeneID:22138,GenBank:XP_036016421.1,MGI:MGI:98864;Name=XP_036016421.1;gbkey=CDS;gene=Ttn;product=titin isoform X4;protein_id=XP_036016421.1;extra_copy_number=0
CM058242.1	Liftoff	CDS	84532009	84532296	.	-	.	ID=cds-XP_036016421.1;Parent=rna-XM_036160528.1;Dbxref=GeneID:22138,GenBank:XP_036016421.1,MGI:MGI:98864;Name=XP_036016421.1;gbkey=CDS;gene=Ttn;product=titin isoform X4;protein_id=XP_036016421.1;extra_copy_number=0
CM058242.1	Liftoff	CDS	84532383	84532673	.	-	.	ID=cds-XP_036016421.1;Parent=rna-XM_036160528.1;Dbxref=GeneID:22138,GenBank:XP_036016421.1,MGI:MGI:98864;Name=XP_036016421.1;gbkey=CDS;gene=Ttn;product=titin isoform X4;protein_id=XP_036016421.1;extra_copy_number=0
CM058242.1	Liftoff	CDS	84532770	84533057	.	-	.	ID=cds-XP_036016421.1;Parent=rna-XM_036160528.1;Dbxref=GeneID:22138,GenBank:XP_036016421.1,MGI:MGI:98864;Name=XP_036016421.1;gbkey=CDS;gene=Ttn;product=titin isoform X4;protein_id=XP_036016421.1;extra_copy_number=0
CM058242.1	Liftoff	CDS	84534034	84534339	.	-	.	ID=cds-XP_036016421.1;Parent=rna-XM_036160528.1;Dbxref=GeneID:22138,GenBank:XP_036016421.1,MGI:MGI:98864;Name=XP_036016421.1;gbkey=CDS;gene=Ttn;product=titin isoform X4;protein_id=XP_036016421.1;extra_copy_number=0
CM058242.1	Liftoff	CDS	84534434	84534736	.	-	.	ID=cds-XP_036016421.1;Parent=rna-XM_036160528.1;Dbxref=GeneID:22138,GenBank:XP_036016421.1,MGI:MGI:98864;Name=XP_036016421.1;gbkey=CDS;gene=Ttn;product=titin isoform X4;protein_id=XP_036016421.1;extra_copy_number=0
CM058242.1	Liftoff	CDS	84534828	84535124	.	-	.	ID=cds-XP_036016421.1;Parent=rna-XM_036160528.1;Dbxref=GeneID:22138,GenBank:XP_036016421.1,MGI:MGI:98864;Name=XP_036016421.1;gbkey=CDS;gene=Ttn;product=titin isoform X4;protein_id=XP_036016421.1;extra_copy_number=0
CM058242.1	Liftoff	CDS	84535580	84535867	.	-	.	ID=cds-XP_036016421.1;Parent=rna-XM_036160528.1;Dbxref=GeneID:22138,GenBank:XP_036016421.1,MGI:MGI:98864;Name=XP_036016421.1;gbkey=CDS;gene=Ttn;product=titin isoform X4;protein_id=XP_036016421.1;extra_copy_number=0
CM058242.1	Liftoff	CDS	84536828	84537127	.	-	.	ID=cds-XP_036016421.1;Parent=rna-XM_036160528.1;Dbxref=GeneID:22138,GenBank:XP_036016421.1,MGI:MGI:98864;Name=XP_036016421.1;gbkey=CDS;gene=Ttn;product=titin isoform X4;protein_id=XP_036016421.1;extra_copy_number=0
CM058242.1	Liftoff	CDS	84537396	84537698	.	-	.	ID=cds-XP_036016421.1;Parent=rna-XM_036160528.1;Dbxref=GeneID:22138,GenBank:XP_036016421.1,MGI:MGI:98864;Name=XP_036016421.1;gbkey=CDS;gene=Ttn;product=titin isoform X4;protein_id=XP_036016421.1;extra_copy_number=0
CM058242.1	Liftoff	CDS	84537896	84538195	.	-	.	ID=cds-XP_036016421.1;Parent=rna-XM_036160528.1;Dbxref=GeneID:22138,GenBank:XP_036016421.1,MGI:MGI:98864;Name=XP_036016421.1;gbkey=CDS;gene=Ttn;product=titin isoform X4;protein_id=XP_036016421.1;extra_copy_number=0
CM058242.1	Liftoff	CDS	84538314	84538589	.	-	.	ID=cds-XP_036016421.1;Parent=rna-XM_036160528.1;Dbxref=GeneID:22138,GenBank:XP_036016421.1,MGI:MGI:98864;Name=XP_036016421.1;gbkey=CDS;gene=Ttn;product=titin isoform X4;protein_id=XP_036016421.1;extra_copy_number=0
CM058242.1	Liftoff	CDS	84538980	84539282	.	-	.	ID=cds-XP_036016421.1;Parent=rna-XM_036160528.1;Dbxref=GeneID:22138,GenBank:XP_036016421.1,MGI:MGI:98864;Name=XP_036016421.1;gbkey=CDS;gene=Ttn;product=titin isoform X4;protein_id=XP_036016421.1;extra_copy_number=0
CM058242.1	Liftoff	CDS	84539591	84539890	.	-	.	ID=cds-XP_036016421.1;Parent=rna-XM_036160528.1;Dbxref=GeneID:22138,GenBank:XP_036016421.1,MGI:MGI:98864;Name=XP_036016421.1;gbkey=CDS;gene=Ttn;product=titin isoform X4;protein_id=XP_036016421.1;extra_copy_number=0
CM058242.1	Liftoff	CDS	84539989	84540273	.	-	.	ID=cds-XP_036016421.1;Parent=rna-XM_036160528.1;Dbxref=GeneID:22138,GenBank:XP_036016421.1,MGI:MGI:98864;Name=XP_036016421.1;gbkey=CDS;gene=Ttn;product=titin isoform X4;protein_id=XP_036016421.1;extra_copy_number=0
CM058242.1	Liftoff	CDS	84540378	84540698	.	-	.	ID=cds-XP_036016421.1;Parent=rna-XM_036160528.1;Dbxref=GeneID:22138,GenBank:XP_036016421.1,MGI:MGI:98864;Name=XP_036016421.1;gbkey=CDS;gene=Ttn;product=titin isoform X4;protein_id=XP_036016421.1;extra_copy_number=0
CM058242.1	Liftoff	CDS	84541462	84544428	.	-	.	ID=cds-XP_036016421.1;Parent=rna-XM_036160528.1;Dbxref=GeneID:22138,GenBank:XP_036016421.1,MGI:MGI:98864;Name=XP_036016421.1;gbkey=CDS;gene=Ttn;product=titin isoform X4;protein_id=XP_036016421.1;extra_copy_number=0
CM058242.1	Liftoff	CDS	84544525	84544818	.	-	.	ID=cds-XP_036016421.1;Parent=rna-XM_036160528.1;Dbxref=GeneID:22138,GenBank:XP_036016421.1,MGI:MGI:98864;Name=XP_036016421.1;gbkey=CDS;gene=Ttn;product=titin isoform X4;protein_id=XP_036016421.1;extra_copy_number=0
CM058242.1	Liftoff	CDS	84544901	84545200	.	-	.	ID=cds-XP_036016421.1;Parent=rna-XM_036160528.1;Dbxref=GeneID:22138,GenBank:XP_036016421.1,MGI:MGI:98864;Name=XP_036016421.1;gbkey=CDS;gene=Ttn;product=titin isoform X4;protein_id=XP_036016421.1;extra_copy_number=0
CM058242.1	Liftoff	CDS	84545284	84545565	.	-	.	ID=cds-XP_036016421.1;Parent=rna-XM_036160528.1;Dbxref=GeneID:22138,GenBank:XP_036016421.1,MGI:MGI:98864;Name=XP_036016421.1;gbkey=CDS;gene=Ttn;product=titin isoform X4;protein_id=XP_036016421.1;extra_copy_number=0
CM058242.1	Liftoff	CDS	84545682	84545990	.	-	.	ID=cds-XP_036016421.1;Parent=rna-XM_036160528.1;Dbxref=GeneID:22138,GenBank:XP_036016421.1,MGI:MGI:98864;Name=XP_036016421.1;gbkey=CDS;gene=Ttn;product=titin isoform X4;protein_id=XP_036016421.1;extra_copy_number=0
CM058242.1	Liftoff	CDS	84546083	84546385	.	-	.	ID=cds-XP_036016421.1;Parent=rna-XM_036160528.1;Dbxref=GeneID:22138,GenBank:XP_036016421.1,MGI:MGI:98864;Name=XP_036016421.1;gbkey=CDS;gene=Ttn;product=titin isoform X4;protein_id=XP_036016421.1;extra_copy_number=0
CM058242.1	Liftoff	CDS	84546477	84546776	.	-	.	ID=cds-XP_036016421.1;Parent=rna-XM_036160528.1;Dbxref=GeneID:22138,GenBank:XP_036016421.1,MGI:MGI:98864;Name=XP_036016421.1;gbkey=CDS;gene=Ttn;product=titin isoform X4;protein_id=XP_036016421.1;extra_copy_number=0
CM058242.1	Liftoff	CDS	84546868	84547149	.	-	.	ID=cds-XP_036016421.1;Parent=rna-XM_036160528.1;Dbxref=GeneID:22138,GenBank:XP_036016421.1,MGI:MGI:98864;Name=XP_036016421.1;gbkey=CDS;gene=Ttn;product=titin isoform X4;protein_id=XP_036016421.1;extra_copy_number=0
CM058242.1	Liftoff	CDS	84547248	84547550	.	-	.	ID=cds-XP_036016421.1;Parent=rna-XM_036160528.1;Dbxref=GeneID:22138,GenBank:XP_036016421.1,MGI:MGI:98864;Name=XP_036016421.1;gbkey=CDS;gene=Ttn;product=titin isoform X4;protein_id=XP_036016421.1;extra_copy_number=0
CM058242.1	Liftoff	CDS	84548111	84548413	.	-	.	ID=cds-XP_036016421.1;Parent=rna-XM_036160528.1;Dbxref=GeneID:22138,GenBank:XP_036016421.1,MGI:MGI:98864;Name=XP_036016421.1;gbkey=CDS;gene=Ttn;product=titin isoform X4;protein_id=XP_036016421.1;extra_copy_number=0
CM058242.1	Liftoff	CDS	84550126	84550407	.	-	.	ID=cds-XP_036016421.1;Parent=rna-XM_036160528.1;Dbxref=GeneID:22138,GenBank:XP_036016421.1,MGI:MGI:98864;Name=XP_036016421.1;gbkey=CDS;gene=Ttn;product=titin isoform X4;protein_id=XP_036016421.1;extra_copy_number=0
CM058242.1	Liftoff	CDS	84550498	84550648	.	-	.	ID=cds-XP_036016421.1;Parent=rna-XM_036160528.1;Dbxref=GeneID:22138,GenBank:XP_036016421.1,MGI:MGI:98864;Name=XP_036016421.1;gbkey=CDS;gene=Ttn;product=titin isoform X4;protein_id=XP_036016421.1;extra_copy_number=0
CM058242.1	Liftoff	CDS	84551335	84551483	.	-	.	ID=cds-XP_036016421.1;Parent=rna-XM_036160528.1;Dbxref=GeneID:22138,GenBank:XP_036016421.1,MGI:MGI:98864;Name=XP_036016421.1;gbkey=CDS;gene=Ttn;product=titin isoform X4;protein_id=XP_036016421.1;extra_copy_number=0
CM058242.1	Liftoff	CDS	84551583	84551897	.	-	.	ID=cds-XP_036016421.1;Parent=rna-XM_036160528.1;Dbxref=GeneID:22138,GenBank:XP_036016421.1,MGI:MGI:98864;Name=XP_036016421.1;gbkey=CDS;gene=Ttn;product=titin isoform X4;protein_id=XP_036016421.1;extra_copy_number=0
CM058242.1	Liftoff	CDS	84551999	84552298	.	-	.	ID=cds-XP_036016421.1;Parent=rna-XM_036160528.1;Dbxref=GeneID:22138,GenBank:XP_036016421.1,MGI:MGI:98864;Name=XP_036016421.1;gbkey=CDS;gene=Ttn;product=titin isoform X4;protein_id=XP_036016421.1;extra_copy_number=0
CM058242.1	Liftoff	CDS	84552412	84552708	.	-	.	ID=cds-XP_036016421.1;Parent=rna-XM_036160528.1;Dbxref=GeneID:22138,GenBank:XP_036016421.1,MGI:MGI:98864;Name=XP_036016421.1;gbkey=CDS;gene=Ttn;product=titin isoform X4;protein_id=XP_036016421.1;extra_copy_number=0
CM058242.1	Liftoff	CDS	84553609	84553926	.	-	.	ID=cds-XP_036016421.1;Parent=rna-XM_036160528.1;Dbxref=GeneID:22138,GenBank:XP_036016421.1,MGI:MGI:98864;Name=XP_036016421.1;gbkey=CDS;gene=Ttn;product=titin isoform X4;protein_id=XP_036016421.1;extra_copy_number=0
CM058242.1	Liftoff	CDS	84554020	84554319	.	-	.	ID=cds-XP_036016421.1;Parent=rna-XM_036160528.1;Dbxref=GeneID:22138,GenBank:XP_036016421.1,MGI:MGI:98864;Name=XP_036016421.1;gbkey=CDS;gene=Ttn;product=titin isoform X4;protein_id=XP_036016421.1;extra_copy_number=0
CM058242.1	Liftoff	CDS	84554409	84554538	.	-	.	ID=cds-XP_036016421.1;Parent=rna-XM_036160528.1;Dbxref=GeneID:22138,GenBank:XP_036016421.1,MGI:MGI:98864;Name=XP_036016421.1;gbkey=CDS;gene=Ttn;product=titin isoform X4;protein_id=XP_036016421.1;extra_copy_number=0
CM058242.1	Liftoff	CDS	84554633	84554665	.	-	.	ID=cds-XP_036016421.1;Parent=rna-XM_036160528.1;Dbxref=GeneID:22138,GenBank:XP_036016421.1,MGI:MGI:98864;Name=XP_036016421.1;gbkey=CDS;gene=Ttn;product=titin isoform X4;protein_id=XP_036016421.1;extra_copy_number=0
CM058242.1	Liftoff	CDS	84554750	84554898	.	-	.	ID=cds-XP_036016421.1;Parent=rna-XM_036160528.1;Dbxref=GeneID:22138,GenBank:XP_036016421.1,MGI:MGI:98864;Name=XP_036016421.1;gbkey=CDS;gene=Ttn;product=titin isoform X4;protein_id=XP_036016421.1;extra_copy_number=0
CM058242.1	Liftoff	CDS	84555022	84555330	.	-	.	ID=cds-XP_036016421.1;Parent=rna-XM_036160528.1;Dbxref=GeneID:22138,GenBank:XP_036016421.1,MGI:MGI:98864;Name=XP_036016421.1;gbkey=CDS;gene=Ttn;product=titin isoform X4;protein_id=XP_036016421.1;extra_copy_number=0
CM058242.1	Liftoff	CDS	84556457	84556886	.	-	.	ID=cds-XP_036016421.1;Parent=rna-XM_036160528.1;Dbxref=GeneID:22138,GenBank:XP_036016421.1,MGI:MGI:98864;Name=XP_036016421.1;gbkey=CDS;gene=Ttn;product=titin isoform X4;protein_id=XP_036016421.1;extra_copy_number=0
CM058242.1	Liftoff	CDS	84557257	84557447	.	-	.	ID=cds-XP_036016421.1;Parent=rna-XM_036160528.1;Dbxref=GeneID:22138,GenBank:XP_036016421.1,MGI:MGI:98864;Name=XP_036016421.1;gbkey=CDS;gene=Ttn;product=titin isoform X4;protein_id=XP_036016421.1;extra_copy_number=0
CM058242.1	Liftoff	CDS	84557533	84557841	.	-	.	ID=cds-XP_036016421.1;Parent=rna-XM_036160528.1;Dbxref=GeneID:22138,GenBank:XP_036016421.1,MGI:MGI:98864;Name=XP_036016421.1;gbkey=CDS;gene=Ttn;product=titin isoform X4;protein_id=XP_036016421.1;extra_copy_number=0
CM058242.1	Liftoff	CDS	84557934	84558233	.	-	.	ID=cds-XP_036016421.1;Parent=rna-XM_036160528.1;Dbxref=GeneID:22138,GenBank:XP_036016421.1,MGI:MGI:98864;Name=XP_036016421.1;gbkey=CDS;gene=Ttn;product=titin isoform X4;protein_id=XP_036016421.1;extra_copy_number=0
CM058242.1	Liftoff	CDS	84559670	84559963	.	-	.	ID=cds-XP_036016421.1;Parent=rna-XM_036160528.1;Dbxref=GeneID:22138,GenBank:XP_036016421.1,MGI:MGI:98864;Name=XP_036016421.1;gbkey=CDS;gene=Ttn;product=titin isoform X4;protein_id=XP_036016421.1;extra_copy_number=0
CM058242.1	Liftoff	CDS	84560067	84560351	.	-	.	ID=cds-XP_036016421.1;Parent=rna-XM_036160528.1;Dbxref=GeneID:22138,GenBank:XP_036016421.1,MGI:MGI:98864;Name=XP_036016421.1;gbkey=CDS;gene=Ttn;product=titin isoform X4;protein_id=XP_036016421.1;extra_copy_number=0
CM058242.1	Liftoff	CDS	84560454	84560750	.	-	.	ID=cds-XP_036016421.1;Parent=rna-XM_036160528.1;Dbxref=GeneID:22138,GenBank:XP_036016421.1,MGI:MGI:98864;Name=XP_036016421.1;gbkey=CDS;gene=Ttn;product=titin isoform X4;protein_id=XP_036016421.1;extra_copy_number=0
CM058242.1	Liftoff	CDS	84560848	84561147	.	-	.	ID=cds-XP_036016421.1;Parent=rna-XM_036160528.1;Dbxref=GeneID:22138,GenBank:XP_036016421.1,MGI:MGI:98864;Name=XP_036016421.1;gbkey=CDS;gene=Ttn;product=titin isoform X4;protein_id=XP_036016421.1;extra_copy_number=0
CM058242.1	Liftoff	CDS	84561276	84561578	.	-	.	ID=cds-XP_036016421.1;Parent=rna-XM_036160528.1;Dbxref=GeneID:22138,GenBank:XP_036016421.1,MGI:MGI:98864;Name=XP_036016421.1;gbkey=CDS;gene=Ttn;product=titin isoform X4;protein_id=XP_036016421.1;extra_copy_number=0
CM058242.1	Liftoff	CDS	84561889	84562251	.	-	.	ID=cds-XP_036016421.1;Parent=rna-XM_036160528.1;Dbxref=GeneID:22138,GenBank:XP_036016421.1,MGI:MGI:98864;Name=XP_036016421.1;gbkey=CDS;gene=Ttn;product=titin isoform X4;protein_id=XP_036016421.1;extra_copy_number=0
CM058242.1	Liftoff	CDS	84562363	84562665	.	-	.	ID=cds-XP_036016421.1;Parent=rna-XM_036160528.1;Dbxref=GeneID:22138,GenBank:XP_036016421.1,MGI:MGI:98864;Name=XP_036016421.1;gbkey=CDS;gene=Ttn;product=titin isoform X4;protein_id=XP_036016421.1;extra_copy_number=0
CM058242.1	Liftoff	CDS	84562773	84563072	.	-	.	ID=cds-XP_036016421.1;Parent=rna-XM_036160528.1;Dbxref=GeneID:22138,GenBank:XP_036016421.1,MGI:MGI:98864;Name=XP_036016421.1;gbkey=CDS;gene=Ttn;product=titin isoform X4;protein_id=XP_036016421.1;extra_copy_number=0
CM058242.1	Liftoff	CDS	84563886	84564164	.	-	.	ID=cds-XP_036016421.1;Parent=rna-XM_036160528.1;Dbxref=GeneID:22138,GenBank:XP_036016421.1,MGI:MGI:98864;Name=XP_036016421.1;gbkey=CDS;gene=Ttn;product=titin isoform X4;protein_id=XP_036016421.1;extra_copy_number=0
CM058242.1	Liftoff	CDS	84564260	84564565	.	-	.	ID=cds-XP_036016421.1;Parent=rna-XM_036160528.1;Dbxref=GeneID:22138,GenBank:XP_036016421.1,MGI:MGI:98864;Name=XP_036016421.1;gbkey=CDS;gene=Ttn;product=titin isoform X4;protein_id=XP_036016421.1;extra_copy_number=0
CM058242.1	Liftoff	CDS	84564649	84564845	.	-	.	ID=cds-XP_036016421.1;Parent=rna-XM_036160528.1;Dbxref=GeneID:22138,GenBank:XP_036016421.1,MGI:MGI:98864;Name=XP_036016421.1;gbkey=CDS;gene=Ttn;product=titin isoform X4;protein_id=XP_036016421.1;extra_copy_number=0
CM058242.1	Liftoff	CDS	84564960	84565065	.	-	.	ID=cds-XP_036016421.1;Parent=rna-XM_036160528.1;Dbxref=GeneID:22138,GenBank:XP_036016421.1,MGI:MGI:98864;Name=XP_036016421.1;gbkey=CDS;gene=Ttn;product=titin isoform X4;protein_id=XP_036016421.1;extra_copy_number=0
CM058242.1	Liftoff	CDS	84565158	84565457	.	-	.	ID=cds-XP_036016421.1;Parent=rna-XM_036160528.1;Dbxref=GeneID:22138,GenBank:XP_036016421.1,MGI:MGI:98864;Name=XP_036016421.1;gbkey=CDS;gene=Ttn;product=titin isoform X4;protein_id=XP_036016421.1;extra_copy_number=0
CM058242.1	Liftoff	CDS	84565625	84565924	.	-	.	ID=cds-XP_036016421.1;Parent=rna-XM_036160528.1;Dbxref=GeneID:22138,GenBank:XP_036016421.1,MGI:MGI:98864;Name=XP_036016421.1;gbkey=CDS;gene=Ttn;product=titin isoform X4;protein_id=XP_036016421.1;extra_copy_number=0
CM058242.1	Liftoff	CDS	84566015	84566130	.	-	.	ID=cds-XP_036016421.1;Parent=rna-XM_036160528.1;Dbxref=GeneID:22138,GenBank:XP_036016421.1,MGI:MGI:98864;Name=XP_036016421.1;gbkey=CDS;gene=Ttn;product=titin isoform X4;protein_id=XP_036016421.1;extra_copy_number=0
CM058242.1	Liftoff	CDS	84566542	84566728	.	-	.	ID=cds-XP_036016421.1;Parent=rna-XM_036160528.1;Dbxref=GeneID:22138,GenBank:XP_036016421.1,MGI:MGI:98864;Name=XP_036016421.1;gbkey=CDS;gene=Ttn;product=titin isoform X4;protein_id=XP_036016421.1;extra_copy_number=0
CM058242.1	Liftoff	CDS	84566833	84567129	.	-	.	ID=cds-XP_036016421.1;Parent=rna-XM_036160528.1;Dbxref=GeneID:22138,GenBank:XP_036016421.1,MGI:MGI:98864;Name=XP_036016421.1;gbkey=CDS;gene=Ttn;product=titin isoform X4;protein_id=XP_036016421.1;extra_copy_number=0
CM058242.1	Liftoff	CDS	84567232	84567519	.	-	.	ID=cds-XP_036016421.1;Parent=rna-XM_036160528.1;Dbxref=GeneID:22138,GenBank:XP_036016421.1,MGI:MGI:98864;Name=XP_036016421.1;gbkey=CDS;gene=Ttn;product=titin isoform X4;protein_id=XP_036016421.1;extra_copy_number=0
CM058242.1	Liftoff	CDS	84567610	84567731	.	-	.	ID=cds-XP_036016421.1;Parent=rna-XM_036160528.1;Dbxref=GeneID:22138,GenBank:XP_036016421.1,MGI:MGI:98864;Name=XP_036016421.1;gbkey=CDS;gene=Ttn;product=titin isoform X4;protein_id=XP_036016421.1;extra_copy_number=0
CM058242.1	Liftoff	CDS	84568537	84568714	.	-	.	ID=cds-XP_036016421.1;Parent=rna-XM_036160528.1;Dbxref=GeneID:22138,GenBank:XP_036016421.1,MGI:MGI:98864;Name=XP_036016421.1;gbkey=CDS;gene=Ttn;product=titin isoform X4;protein_id=XP_036016421.1;extra_copy_number=0
CM058242.1	Liftoff	CDS	84568855	84569002	.	-	.	ID=cds-XP_036016421.1;Parent=rna-XM_036160528.1;Dbxref=GeneID:22138,GenBank:XP_036016421.1,MGI:MGI:98864;Name=XP_036016421.1;gbkey=CDS;gene=Ttn;product=titin isoform X4;protein_id=XP_036016421.1;extra_copy_number=0
CM058242.1	Liftoff	CDS	84569898	84570049	.	-	.	ID=cds-XP_036016421.1;Parent=rna-XM_036160528.1;Dbxref=GeneID:22138,GenBank:XP_036016421.1,MGI:MGI:98864;Name=XP_036016421.1;gbkey=CDS;gene=Ttn;product=titin isoform X4;protein_id=XP_036016421.1;extra_copy_number=0
CM058242.1	Liftoff	CDS	84570156	84570440	.	-	.	ID=cds-XP_036016421.1;Parent=rna-XM_036160528.1;Dbxref=GeneID:22138,GenBank:XP_036016421.1,MGI:MGI:98864;Name=XP_036016421.1;gbkey=CDS;gene=Ttn;product=titin isoform X4;protein_id=XP_036016421.1;extra_copy_number=0
CM058242.1	Liftoff	CDS	84570545	84570659	.	-	.	ID=cds-XP_036016421.1;Parent=rna-XM_036160528.1;Dbxref=GeneID:22138,GenBank:XP_036016421.1,MGI:MGI:98864;Name=XP_036016421.1;gbkey=CDS;gene=Ttn;product=titin isoform X4;protein_id=XP_036016421.1;extra_copy_number=0
CM058242.1	Liftoff	CDS	84570801	84570988	.	-	.	ID=cds-XP_036016421.1;Parent=rna-XM_036160528.1;Dbxref=GeneID:22138,GenBank:XP_036016421.1,MGI:MGI:98864;Name=XP_036016421.1;gbkey=CDS;gene=Ttn;product=titin isoform X4;protein_id=XP_036016421.1;extra_copy_number=0
CM058242.1	Liftoff	CDS	84571225	84571527	.	-	.	ID=cds-XP_036016421.1;Parent=rna-XM_036160528.1;Dbxref=GeneID:22138,GenBank:XP_036016421.1,MGI:MGI:98864;Name=XP_036016421.1;gbkey=CDS;gene=Ttn;product=titin isoform X4;protein_id=XP_036016421.1;extra_copy_number=0
CM058242.1	Liftoff	CDS	84571624	84571926	.	-	.	ID=cds-XP_036016421.1;Parent=rna-XM_036160528.1;Dbxref=GeneID:22138,GenBank:XP_036016421.1,MGI:MGI:98864;Name=XP_036016421.1;gbkey=CDS;gene=Ttn;product=titin isoform X4;protein_id=XP_036016421.1;extra_copy_number=0
CM058242.1	Liftoff	CDS	84572016	84572285	.	-	.	ID=cds-XP_036016421.1;Parent=rna-XM_036160528.1;Dbxref=GeneID:22138,GenBank:XP_036016421.1,MGI:MGI:98864;Name=XP_036016421.1;gbkey=CDS;gene=Ttn;product=titin isoform X4;protein_id=XP_036016421.1;extra_copy_number=0
CM058242.1	Liftoff	CDS	84572985	84573251	.	-	.	ID=cds-XP_036016421.1;Parent=rna-XM_036160528.1;Dbxref=GeneID:22138,GenBank:XP_036016421.1,MGI:MGI:98864;Name=XP_036016421.1;gbkey=CDS;gene=Ttn;product=titin isoform X4;protein_id=XP_036016421.1;extra_copy_number=0
CM058242.1	Liftoff	CDS	84573359	84573483	.	-	.	ID=cds-XP_036016421.1;Parent=rna-XM_036160528.1;Dbxref=GeneID:22138,GenBank:XP_036016421.1,MGI:MGI:98864;Name=XP_036016421.1;gbkey=CDS;gene=Ttn;product=titin isoform X4;protein_id=XP_036016421.1;extra_copy_number=0
CM058242.1	Liftoff	CDS	84573594	84574002	.	-	.	ID=cds-XP_036016421.1;Parent=rna-XM_036160528.1;Dbxref=GeneID:22138,GenBank:XP_036016421.1,MGI:MGI:98864;Name=XP_036016421.1;gbkey=CDS;gene=Ttn;product=titin isoform X4;protein_id=XP_036016421.1;extra_copy_number=0
CM058242.1	Liftoff	CDS	84574097	84574375	.	-	.	ID=cds-XP_036016421.1;Parent=rna-XM_036160528.1;Dbxref=GeneID:22138,GenBank:XP_036016421.1,MGI:MGI:98864;Name=XP_036016421.1;gbkey=CDS;gene=Ttn;product=titin isoform X4;protein_id=XP_036016421.1;extra_copy_number=0
CM058242.1	Liftoff	CDS	84574460	84574726	.	-	.	ID=cds-XP_036016421.1;Parent=rna-XM_036160528.1;Dbxref=GeneID:22138,GenBank:XP_036016421.1,MGI:MGI:98864;Name=XP_036016421.1;gbkey=CDS;gene=Ttn;product=titin isoform X4;protein_id=XP_036016421.1;extra_copy_number=0
CM058242.1	Liftoff	CDS	84574830	84575096	.	-	.	ID=cds-XP_036016421.1;Parent=rna-XM_036160528.1;Dbxref=GeneID:22138,GenBank:XP_036016421.1,MGI:MGI:98864;Name=XP_036016421.1;gbkey=CDS;gene=Ttn;product=titin isoform X4;protein_id=XP_036016421.1;extra_copy_number=0
CM058242.1	Liftoff	CDS	84575186	84575354	.	-	.	ID=cds-XP_036016421.1;Parent=rna-XM_036160528.1;Dbxref=GeneID:22138,GenBank:XP_036016421.1,MGI:MGI:98864;Name=XP_036016421.1;gbkey=CDS;gene=Ttn;product=titin isoform X4;protein_id=XP_036016421.1;extra_copy_number=0
CM058242.1	Liftoff	CDS	84576229	84576326	.	-	.	ID=cds-XP_036016421.1;Parent=rna-XM_036160528.1;Dbxref=GeneID:22138,GenBank:XP_036016421.1,MGI:MGI:98864;Name=XP_036016421.1;gbkey=CDS;gene=Ttn;product=titin isoform X4;protein_id=XP_036016421.1;extra_copy_number=0
CM058242.1	Liftoff	CDS	84577977	84578243	.	-	.	ID=cds-XP_036016421.1;Parent=rna-XM_036160528.1;Dbxref=GeneID:22138,GenBank:XP_036016421.1,MGI:MGI:98864;Name=XP_036016421.1;gbkey=CDS;gene=Ttn;product=titin isoform X4;protein_id=XP_036016421.1;extra_copy_number=0
CM058242.1	Liftoff	CDS	84579039	84579162	.	-	.	ID=cds-XP_036016421.1;Parent=rna-XM_036160528.1;Dbxref=GeneID:22138,GenBank:XP_036016421.1,MGI:MGI:98864;Name=XP_036016421.1;gbkey=CDS;gene=Ttn;product=titin isoform X4;protein_id=XP_036016421.1;extra_copy_number=0
CM058242.1	Liftoff	CDS	84582805	84582947	.	-	.	ID=cds-XP_036016421.1;Parent=rna-XM_036160528.1;Dbxref=GeneID:22138,GenBank:XP_036016421.1,MGI:MGI:98864;Name=XP_036016421.1;gbkey=CDS;gene=Ttn;product=titin isoform X4;protein_id=XP_036016421.1;extra_copy_number=0
CM058242.1	Liftoff	CDS	84583735	84583861	.	-	.	ID=cds-XP_036016421.1;Parent=rna-XM_036160528.1;Dbxref=GeneID:22138,GenBank:XP_036016421.1,MGI:MGI:98864;Name=XP_036016421.1;gbkey=CDS;gene=Ttn;product=titin isoform X4;protein_id=XP_036016421.1;extra_copy_number=0
CM058242.1	Liftoff	CDS	84584264	84584403	.	-	.	ID=cds-XP_036016421.1;Parent=rna-XM_036160528.1;Dbxref=GeneID:22138,GenBank:XP_036016421.1,MGI:MGI:98864;Name=XP_036016421.1;gbkey=CDS;gene=Ttn;product=titin isoform X4;protein_id=XP_036016421.1;extra_copy_number=0
CM058242.1	Liftoff	CDS	84584495	84584761	.	-	.	ID=cds-XP_036016421.1;Parent=rna-XM_036160528.1;Dbxref=GeneID:22138,GenBank:XP_036016421.1,MGI:MGI:98864;Name=XP_036016421.1;gbkey=CDS;gene=Ttn;product=titin isoform X4;protein_id=XP_036016421.1;extra_copy_number=0
CM058242.1	Liftoff	CDS	84585597	84585863	.	-	.	ID=cds-XP_036016421.1;Parent=rna-XM_036160528.1;Dbxref=GeneID:22138,GenBank:XP_036016421.1,MGI:MGI:98864;Name=XP_036016421.1;gbkey=CDS;gene=Ttn;product=titin isoform X4;protein_id=XP_036016421.1;extra_copy_number=0
CM058242.1	Liftoff	CDS	84586004	84586270	.	-	.	ID=cds-XP_036016421.1;Parent=rna-XM_036160528.1;Dbxref=GeneID:22138,GenBank:XP_036016421.1,MGI:MGI:98864;Name=XP_036016421.1;gbkey=CDS;gene=Ttn;product=titin isoform X4;protein_id=XP_036016421.1;extra_copy_number=0
CM058242.1	Liftoff	CDS	84586392	84586518	.	-	.	ID=cds-XP_036016421.1;Parent=rna-XM_036160528.1;Dbxref=GeneID:22138,GenBank:XP_036016421.1,MGI:MGI:98864;Name=XP_036016421.1;gbkey=CDS;gene=Ttn;product=titin isoform X4;protein_id=XP_036016421.1;extra_copy_number=0
CM058242.1	Liftoff	CDS	84586656	84586795	.	-	.	ID=cds-XP_036016421.1;Parent=rna-XM_036160528.1;Dbxref=GeneID:22138,GenBank:XP_036016421.1,MGI:MGI:98864;Name=XP_036016421.1;gbkey=CDS;gene=Ttn;product=titin isoform X4;protein_id=XP_036016421.1;extra_copy_number=0
CM058242.1	Liftoff	CDS	84586886	84587149	.	-	.	ID=cds-XP_036016421.1;Parent=rna-XM_036160528.1;Dbxref=GeneID:22138,GenBank:XP_036016421.1,MGI:MGI:98864;Name=XP_036016421.1;gbkey=CDS;gene=Ttn;product=titin isoform X4;protein_id=XP_036016421.1;extra_copy_number=0
CM058242.1	Liftoff	CDS	84587267	84587533	.	-	.	ID=cds-XP_036016421.1;Parent=rna-XM_036160528.1;Dbxref=GeneID:22138,GenBank:XP_036016421.1,MGI:MGI:98864;Name=XP_036016421.1;gbkey=CDS;gene=Ttn;product=titin isoform X4;protein_id=XP_036016421.1;extra_copy_number=0
CM058242.1	Liftoff	CDS	84587856	84588119	.	-	.	ID=cds-XP_036016421.1;Parent=rna-XM_036160528.1;Dbxref=GeneID:22138,GenBank:XP_036016421.1,MGI:MGI:98864;Name=XP_036016421.1;gbkey=CDS;gene=Ttn;product=titin isoform X4;protein_id=XP_036016421.1;extra_copy_number=0
CM058242.1	Liftoff	CDS	84588221	84588347	.	-	.	ID=cds-XP_036016421.1;Parent=rna-XM_036160528.1;Dbxref=GeneID:22138,GenBank:XP_036016421.1,MGI:MGI:98864;Name=XP_036016421.1;gbkey=CDS;gene=Ttn;product=titin isoform X4;protein_id=XP_036016421.1;extra_copy_number=0
CM058242.1	Liftoff	CDS	84588631	84588770	.	-	.	ID=cds-XP_036016421.1;Parent=rna-XM_036160528.1;Dbxref=GeneID:22138,GenBank:XP_036016421.1,MGI:MGI:98864;Name=XP_036016421.1;gbkey=CDS;gene=Ttn;product=titin isoform X4;protein_id=XP_036016421.1;extra_copy_number=0
CM058242.1	Liftoff	CDS	84589080	84589355	.	-	.	ID=cds-XP_036016421.1;Parent=rna-XM_036160528.1;Dbxref=GeneID:22138,GenBank:XP_036016421.1,MGI:MGI:98864;Name=XP_036016421.1;gbkey=CDS;gene=Ttn;product=titin isoform X4;protein_id=XP_036016421.1;extra_copy_number=0
CM058242.1	Liftoff	CDS	84589882	84590160	.	-	.	ID=cds-XP_036016421.1;Parent=rna-XM_036160528.1;Dbxref=GeneID:22138,GenBank:XP_036016421.1,MGI:MGI:98864;Name=XP_036016421.1;gbkey=CDS;gene=Ttn;product=titin isoform X4;protein_id=XP_036016421.1;extra_copy_number=0
CM058242.1	Liftoff	CDS	84590262	84590663	.	-	.	ID=cds-XP_036016421.1;Parent=rna-XM_036160528.1;Dbxref=GeneID:22138,GenBank:XP_036016421.1,MGI:MGI:98864;Name=XP_036016421.1;gbkey=CDS;gene=Ttn;product=titin isoform X4;protein_id=XP_036016421.1;extra_copy_number=0
CM058242.1	Liftoff	CDS	84591272	84591319	.	-	.	ID=cds-XP_036016421.1;Parent=rna-XM_036160528.1;Dbxref=GeneID:22138,GenBank:XP_036016421.1,MGI:MGI:98864;Name=XP_036016421.1;gbkey=CDS;gene=Ttn;product=titin isoform X4;protein_id=XP_036016421.1;extra_copy_number=0
CM058242.1	Liftoff	CDS	84591903	84591992	.	-	.	ID=cds-XP_036016421.1;Parent=rna-XM_036160528.1;Dbxref=GeneID:22138,GenBank:XP_036016421.1,MGI:MGI:98864;Name=XP_036016421.1;gbkey=CDS;gene=Ttn;product=titin isoform X4;protein_id=XP_036016421.1;extra_copy_number=0
CM058242.1	Liftoff	CDS	84592287	84592349	.	-	.	ID=cds-XP_036016421.1;Parent=rna-XM_036160528.1;Dbxref=GeneID:22138,GenBank:XP_036016421.1,MGI:MGI:98864;Name=XP_036016421.1;gbkey=CDS;gene=Ttn;product=titin isoform X4;protein_id=XP_036016421.1;extra_copy_number=0
CM058242.1	Liftoff	CDS	84592733	84592819	.	-	.	ID=cds-XP_036016421.1;Parent=rna-XM_036160528.1;Dbxref=GeneID:22138,GenBank:XP_036016421.1,MGI:MGI:98864;Name=XP_036016421.1;gbkey=CDS;gene=Ttn;product=titin isoform X4;protein_id=XP_036016421.1;extra_copy_number=0
CM058242.1	Liftoff	CDS	84593533	84593607	.	-	.	ID=cds-XP_036016421.1;Parent=rna-XM_036160528.1;Dbxref=GeneID:22138,GenBank:XP_036016421.1,MGI:MGI:98864;Name=XP_036016421.1;gbkey=CDS;gene=Ttn;product=titin isoform X4;protein_id=XP_036016421.1;extra_copy_number=0
CM058242.1	Liftoff	CDS	84594480	84594560	.	-	.	ID=cds-XP_036016421.1;Parent=rna-XM_036160528.1;Dbxref=GeneID:22138,GenBank:XP_036016421.1,MGI:MGI:98864;Name=XP_036016421.1;gbkey=CDS;gene=Ttn;product=titin isoform X4;protein_id=XP_036016421.1;extra_copy_number=0
CM058242.1	Liftoff	CDS	84596860	84596928	.	-	.	ID=cds-XP_036016421.1;Parent=rna-XM_036160528.1;Dbxref=GeneID:22138,GenBank:XP_036016421.1,MGI:MGI:98864;Name=XP_036016421.1;gbkey=CDS;gene=Ttn;product=titin isoform X4;protein_id=XP_036016421.1;extra_copy_number=0
CM058242.1	Liftoff	CDS	84598195	84598308	.	-	.	ID=cds-XP_036016421.1;Parent=rna-XM_036160528.1;Dbxref=GeneID:22138,GenBank:XP_036016421.1,MGI:MGI:98864;Name=XP_036016421.1;gbkey=CDS;gene=Ttn;product=titin isoform X4;protein_id=XP_036016421.1;extra_copy_number=0
CM058242.1	Liftoff	CDS	84601819	84601896	.	-	.	ID=cds-XP_036016421.1;Parent=rna-XM_036160528.1;Dbxref=GeneID:22138,GenBank:XP_036016421.1,MGI:MGI:98864;Name=XP_036016421.1;gbkey=CDS;gene=Ttn;product=titin isoform X4;protein_id=XP_036016421.1;extra_copy_number=0
CM058242.1	Liftoff	CDS	84602191	84602286	.	-	.	ID=cds-XP_036016421.1;Parent=rna-XM_036160528.1;Dbxref=GeneID:22138,GenBank:XP_036016421.1,MGI:MGI:98864;Name=XP_036016421.1;gbkey=CDS;gene=Ttn;product=titin isoform X4;protein_id=XP_036016421.1;extra_copy_number=0
CM058242.1	Liftoff	CDS	84602739	84602822	.	-	.	ID=cds-XP_036016421.1;Parent=rna-XM_036160528.1;Dbxref=GeneID:22138,GenBank:XP_036016421.1,MGI:MGI:98864;Name=XP_036016421.1;gbkey=CDS;gene=Ttn;product=titin isoform X4;protein_id=XP_036016421.1;extra_copy_number=0
CM058242.1	Liftoff	CDS	84607532	84607618	.	-	.	ID=cds-XP_036016421.1;Parent=rna-XM_036160528.1;Dbxref=GeneID:22138,GenBank:XP_036016421.1,MGI:MGI:98864;Name=XP_036016421.1;gbkey=CDS;gene=Ttn;product=titin isoform X4;protein_id=XP_036016421.1;extra_copy_number=0
CM058242.1	Liftoff	CDS	84617512	84617580	.	-	.	ID=cds-XP_036016421.1;Parent=rna-XM_036160528.1;Dbxref=GeneID:22138,GenBank:XP_036016421.1,MGI:MGI:98864;Name=XP_036016421.1;gbkey=CDS;gene=Ttn;product=titin isoform X4;protein_id=XP_036016421.1;extra_copy_number=0
CM058242.1	Liftoff	CDS	84618515	84618592	.	-	.	ID=cds-XP_036016421.1;Parent=rna-XM_036160528.1;Dbxref=GeneID:22138,GenBank:XP_036016421.1,MGI:MGI:98864;Name=XP_036016421.1;gbkey=CDS;gene=Ttn;product=titin isoform X4;protein_id=XP_036016421.1;extra_copy_number=0
CM058242.1	Liftoff	CDS	84619120	84619236	.	-	.	ID=cds-XP_036016421.1;Parent=rna-XM_036160528.1;Dbxref=GeneID:22138,GenBank:XP_036016421.1,MGI:MGI:98864;Name=XP_036016421.1;gbkey=CDS;gene=Ttn;product=titin isoform X4;protein_id=XP_036016421.1;extra_copy_number=0
CM058242.1	Liftoff	CDS	84619949	84620023	.	-	.	ID=cds-XP_036016421.1;Parent=rna-XM_036160528.1;Dbxref=GeneID:22138,GenBank:XP_036016421.1,MGI:MGI:98864;Name=XP_036016421.1;gbkey=CDS;gene=Ttn;product=titin isoform X4;protein_id=XP_036016421.1;extra_copy_number=0
CM058242.1	Liftoff	CDS	84620516	84620599	.	-	.	ID=cds-XP_036016421.1;Parent=rna-XM_036160528.1;Dbxref=GeneID:22138,GenBank:XP_036016421.1,MGI:MGI:98864;Name=XP_036016421.1;gbkey=CDS;gene=Ttn;product=titin isoform X4;protein_id=XP_036016421.1;extra_copy_number=0
CM058242.1	Liftoff	CDS	84620766	84620840	.	-	.	ID=cds-XP_036016421.1;Parent=rna-XM_036160528.1;Dbxref=GeneID:22138,GenBank:XP_036016421.1,MGI:MGI:98864;Name=XP_036016421.1;gbkey=CDS;gene=Ttn;product=titin isoform X4;protein_id=XP_036016421.1;extra_copy_number=0
CM058242.1	Liftoff	CDS	84621980	84622057	.	-	.	ID=cds-XP_036016421.1;Parent=rna-XM_036160528.1;Dbxref=GeneID:22138,GenBank:XP_036016421.1,MGI:MGI:98864;Name=XP_036016421.1;gbkey=CDS;gene=Ttn;product=titin isoform X4;protein_id=XP_036016421.1;extra_copy_number=0
CM058242.1	Liftoff	CDS	84622370	84622660	.	-	.	ID=cds-XP_036016421.1;Parent=rna-XM_036160528.1;Dbxref=GeneID:22138,GenBank:XP_036016421.1,MGI:MGI:98864;Name=XP_036016421.1;gbkey=CDS;gene=Ttn;product=titin isoform X4;protein_id=XP_036016421.1;extra_copy_number=0
CM058242.1	Liftoff	CDS	84622857	84622940	.	-	.	ID=cds-XP_036016421.1;Parent=rna-XM_036160528.1;Dbxref=GeneID:22138,GenBank:XP_036016421.1,MGI:MGI:98864;Name=XP_036016421.1;gbkey=CDS;gene=Ttn;product=titin isoform X4;protein_id=XP_036016421.1;extra_copy_number=0
CM058242.1	Liftoff	CDS	84623132	84623215	.	-	.	ID=cds-XP_036016421.1;Parent=rna-XM_036160528.1;Dbxref=GeneID:22138,GenBank:XP_036016421.1,MGI:MGI:98864;Name=XP_036016421.1;gbkey=CDS;gene=Ttn;product=titin isoform X4;protein_id=XP_036016421.1;extra_copy_number=0
CM058242.1	Liftoff	CDS	84623469	84623552	.	-	.	ID=cds-XP_036016421.1;Parent=rna-XM_036160528.1;Dbxref=GeneID:22138,GenBank:XP_036016421.1,MGI:MGI:98864;Name=XP_036016421.1;gbkey=CDS;gene=Ttn;product=titin isoform X4;protein_id=XP_036016421.1;extra_copy_number=0
CM058242.1	Liftoff	CDS	84624023	84624100	.	-	.	ID=cds-XP_036016421.1;Parent=rna-XM_036160528.1;Dbxref=GeneID:22138,GenBank:XP_036016421.1,MGI:MGI:98864;Name=XP_036016421.1;gbkey=CDS;gene=Ttn;product=titin isoform X4;protein_id=XP_036016421.1;extra_copy_number=0
CM058242.1	Liftoff	CDS	84624303	84624386	.	-	.	ID=cds-XP_036016421.1;Parent=rna-XM_036160528.1;Dbxref=GeneID:22138,GenBank:XP_036016421.1,MGI:MGI:98864;Name=XP_036016421.1;gbkey=CDS;gene=Ttn;product=titin isoform X4;protein_id=XP_036016421.1;extra_copy_number=0
CM058242.1	Liftoff	CDS	84624561	84624815	.	-	.	ID=cds-XP_036016421.1;Parent=rna-XM_036160528.1;Dbxref=GeneID:22138,GenBank:XP_036016421.1,MGI:MGI:98864;Name=XP_036016421.1;gbkey=CDS;gene=Ttn;product=titin isoform X4;protein_id=XP_036016421.1;extra_copy_number=0
CM058242.1	Liftoff	CDS	84625001	84625078	.	-	.	ID=cds-XP_036016421.1;Parent=rna-XM_036160528.1;Dbxref=GeneID:22138,GenBank:XP_036016421.1,MGI:MGI:98864;Name=XP_036016421.1;gbkey=CDS;gene=Ttn;product=titin isoform X4;protein_id=XP_036016421.1;extra_copy_number=0
CM058242.1	Liftoff	CDS	84625739	84625831	.	-	.	ID=cds-XP_036016421.1;Parent=rna-XM_036160528.1;Dbxref=GeneID:22138,GenBank:XP_036016421.1,MGI:MGI:98864;Name=XP_036016421.1;gbkey=CDS;gene=Ttn;product=titin isoform X4;protein_id=XP_036016421.1;extra_copy_number=0
CM058242.1	Liftoff	CDS	84626050	84626124	.	-	.	ID=cds-XP_036016421.1;Parent=rna-XM_036160528.1;Dbxref=GeneID:22138,GenBank:XP_036016421.1,MGI:MGI:98864;Name=XP_036016421.1;gbkey=CDS;gene=Ttn;product=titin isoform X4;protein_id=XP_036016421.1;extra_copy_number=0
CM058242.1	Liftoff	CDS	84626314	84626388	.	-	.	ID=cds-XP_036016421.1;Parent=rna-XM_036160528.1;Dbxref=GeneID:22138,GenBank:XP_036016421.1,MGI:MGI:98864;Name=XP_036016421.1;gbkey=CDS;gene=Ttn;product=titin isoform X4;protein_id=XP_036016421.1;extra_copy_number=0
CM058242.1	Liftoff	CDS	84627299	84627508	.	-	.	ID=cds-XP_036016421.1;Parent=rna-XM_036160528.1;Dbxref=GeneID:22138,GenBank:XP_036016421.1,MGI:MGI:98864;Name=XP_036016421.1;gbkey=CDS;gene=Ttn;product=titin isoform X4;protein_id=XP_036016421.1;extra_copy_number=0
CM058242.1	Liftoff	CDS	84627801	84627881	.	-	.	ID=cds-XP_036016421.1;Parent=rna-XM_036160528.1;Dbxref=GeneID:22138,GenBank:XP_036016421.1,MGI:MGI:98864;Name=XP_036016421.1;gbkey=CDS;gene=Ttn;product=titin isoform X4;protein_id=XP_036016421.1;extra_copy_number=0
CM058242.1	Liftoff	CDS	84628578	84628661	.	-	.	ID=cds-XP_036016421.1;Parent=rna-XM_036160528.1;Dbxref=GeneID:22138,GenBank:XP_036016421.1,MGI:MGI:98864;Name=XP_036016421.1;gbkey=CDS;gene=Ttn;product=titin isoform X4;protein_id=XP_036016421.1;extra_copy_number=0
CM058242.1	Liftoff	CDS	84628899	84628982	.	-	.	ID=cds-XP_036016421.1;Parent=rna-XM_036160528.1;Dbxref=GeneID:22138,GenBank:XP_036016421.1,MGI:MGI:98864;Name=XP_036016421.1;gbkey=CDS;gene=Ttn;product=titin isoform X4;protein_id=XP_036016421.1;extra_copy_number=0
CM058242.1	Liftoff	CDS	84629349	84629432	.	-	.	ID=cds-XP_036016421.1;Parent=rna-XM_036160528.1;Dbxref=GeneID:22138,GenBank:XP_036016421.1,MGI:MGI:98864;Name=XP_036016421.1;gbkey=CDS;gene=Ttn;product=titin isoform X4;protein_id=XP_036016421.1;extra_copy_number=0
CM058242.1	Liftoff	CDS	84629595	84629672	.	-	.	ID=cds-XP_036016421.1;Parent=rna-XM_036160528.1;Dbxref=GeneID:22138,GenBank:XP_036016421.1,MGI:MGI:98864;Name=XP_036016421.1;gbkey=CDS;gene=Ttn;product=titin isoform X4;protein_id=XP_036016421.1;extra_copy_number=0
CM058242.1	Liftoff	CDS	84629894	84629962	.	-	.	ID=cds-XP_036016421.1;Parent=rna-XM_036160528.1;Dbxref=GeneID:22138,GenBank:XP_036016421.1,MGI:MGI:98864;Name=XP_036016421.1;gbkey=CDS;gene=Ttn;product=titin isoform X4;protein_id=XP_036016421.1;extra_copy_number=0
CM058242.1	Liftoff	CDS	84630131	84630211	.	-	.	ID=cds-XP_036016421.1;Parent=rna-XM_036160528.1;Dbxref=GeneID:22138,GenBank:XP_036016421.1,MGI:MGI:98864;Name=XP_036016421.1;gbkey=CDS;gene=Ttn;product=titin isoform X4;protein_id=XP_036016421.1;extra_copy_number=0
CM058242.1	Liftoff	CDS	84632009	84632110	.	-	.	ID=cds-XP_036016421.1;Parent=rna-XM_036160528.1;Dbxref=GeneID:22138,GenBank:XP_036016421.1,MGI:MGI:98864;Name=XP_036016421.1;gbkey=CDS;gene=Ttn;product=titin isoform X4;protein_id=XP_036016421.1;extra_copy_number=0
CM058242.1	Liftoff	CDS	84632547	84632648	.	-	.	ID=cds-XP_036016421.1;Parent=rna-XM_036160528.1;Dbxref=GeneID:22138,GenBank:XP_036016421.1,MGI:MGI:98864;Name=XP_036016421.1;gbkey=CDS;gene=Ttn;product=titin isoform X4;protein_id=XP_036016421.1;extra_copy_number=0
CM058242.1	Liftoff	CDS	84632899	84632973	.	-	.	ID=cds-XP_036016421.1;Parent=rna-XM_036160528.1;Dbxref=GeneID:22138,GenBank:XP_036016421.1,MGI:MGI:98864;Name=XP_036016421.1;gbkey=CDS;gene=Ttn;product=titin isoform X4;protein_id=XP_036016421.1;extra_copy_number=0
CM058242.1	Liftoff	CDS	84633141	84633218	.	-	.	ID=cds-XP_036016421.1;Parent=rna-XM_036160528.1;Dbxref=GeneID:22138,GenBank:XP_036016421.1,MGI:MGI:98864;Name=XP_036016421.1;gbkey=CDS;gene=Ttn;product=titin isoform X4;protein_id=XP_036016421.1;extra_copy_number=0
CM058242.1	Liftoff	CDS	84633354	84633434	.	-	.	ID=cds-XP_036016421.1;Parent=rna-XM_036160528.1;Dbxref=GeneID:22138,GenBank:XP_036016421.1,MGI:MGI:98864;Name=XP_036016421.1;gbkey=CDS;gene=Ttn;product=titin isoform X4;protein_id=XP_036016421.1;extra_copy_number=0
CM058242.1	Liftoff	CDS	84633648	84633731	.	-	.	ID=cds-XP_036016421.1;Parent=rna-XM_036160528.1;Dbxref=GeneID:22138,GenBank:XP_036016421.1,MGI:MGI:98864;Name=XP_036016421.1;gbkey=CDS;gene=Ttn;product=titin isoform X4;protein_id=XP_036016421.1;extra_copy_number=0
CM058242.1	Liftoff	CDS	84635204	84635290	.	-	.	ID=cds-XP_036016421.1;Parent=rna-XM_036160528.1;Dbxref=GeneID:22138,GenBank:XP_036016421.1,MGI:MGI:98864;Name=XP_036016421.1;gbkey=CDS;gene=Ttn;product=titin isoform X4;protein_id=XP_036016421.1;extra_copy_number=0
CM058242.1	Liftoff	CDS	84635658	84635741	.	-	.	ID=cds-XP_036016421.1;Parent=rna-XM_036160528.1;Dbxref=GeneID:22138,GenBank:XP_036016421.1,MGI:MGI:98864;Name=XP_036016421.1;gbkey=CDS;gene=Ttn;product=titin isoform X4;protein_id=XP_036016421.1;extra_copy_number=0
CM058242.1	Liftoff	CDS	84636841	84636921	.	-	.	ID=cds-XP_036016421.1;Parent=rna-XM_036160528.1;Dbxref=GeneID:22138,GenBank:XP_036016421.1,MGI:MGI:98864;Name=XP_036016421.1;gbkey=CDS;gene=Ttn;product=titin isoform X4;protein_id=XP_036016421.1;extra_copy_number=0
CM058242.1	Liftoff	CDS	84637167	84637253	.	-	.	ID=cds-XP_036016421.1;Parent=rna-XM_036160528.1;Dbxref=GeneID:22138,GenBank:XP_036016421.1,MGI:MGI:98864;Name=XP_036016421.1;gbkey=CDS;gene=Ttn;product=titin isoform X4;protein_id=XP_036016421.1;extra_copy_number=0
CM058242.1	Liftoff	CDS	84637856	84637933	.	-	.	ID=cds-XP_036016421.1;Parent=rna-XM_036160528.1;Dbxref=GeneID:22138,GenBank:XP_036016421.1,MGI:MGI:98864;Name=XP_036016421.1;gbkey=CDS;gene=Ttn;product=titin isoform X4;protein_id=XP_036016421.1;extra_copy_number=0
CM058242.1	Liftoff	CDS	84638094	84638171	.	-	.	ID=cds-XP_036016421.1;Parent=rna-XM_036160528.1;Dbxref=GeneID:22138,GenBank:XP_036016421.1,MGI:MGI:98864;Name=XP_036016421.1;gbkey=CDS;gene=Ttn;product=titin isoform X4;protein_id=XP_036016421.1;extra_copy_number=0
CM058242.1	Liftoff	CDS	84638544	84638603	.	-	.	ID=cds-XP_036016421.1;Parent=rna-XM_036160528.1;Dbxref=GeneID:22138,GenBank:XP_036016421.1,MGI:MGI:98864;Name=XP_036016421.1;gbkey=CDS;gene=Ttn;product=titin isoform X4;protein_id=XP_036016421.1;extra_copy_number=0
CM058242.1	Liftoff	CDS	84639018	84639419	.	-	.	ID=cds-XP_036016421.1;Parent=rna-XM_036160528.1;Dbxref=GeneID:22138,GenBank:XP_036016421.1,MGI:MGI:98864;Name=XP_036016421.1;gbkey=CDS;gene=Ttn;product=titin isoform X4;protein_id=XP_036016421.1;extra_copy_number=0
CM058242.1	Liftoff	CDS	84640016	84640069	.	-	.	ID=cds-XP_036016421.1;Parent=rna-XM_036160528.1;Dbxref=GeneID:22138,GenBank:XP_036016421.1,MGI:MGI:98864;Name=XP_036016421.1;gbkey=CDS;gene=Ttn;product=titin isoform X4;protein_id=XP_036016421.1;extra_copy_number=0
CM058242.1	Liftoff	CDS	84640967	84641041	.	-	.	ID=cds-XP_036016421.1;Parent=rna-XM_036160528.1;Dbxref=GeneID:22138,GenBank:XP_036016421.1,MGI:MGI:98864;Name=XP_036016421.1;gbkey=CDS;gene=Ttn;product=titin isoform X4;protein_id=XP_036016421.1;extra_copy_number=0
CM058242.1	Liftoff	CDS	84642903	84642986	.	-	.	ID=cds-XP_036016421.1;Parent=rna-XM_036160528.1;Dbxref=GeneID:22138,GenBank:XP_036016421.1,MGI:MGI:98864;Name=XP_036016421.1;gbkey=CDS;gene=Ttn;product=titin isoform X4;protein_id=XP_036016421.1;extra_copy_number=0
CM058242.1	Liftoff	CDS	84643167	84643226	.	-	.	ID=cds-XP_036016421.1;Parent=rna-XM_036160528.1;Dbxref=GeneID:22138,GenBank:XP_036016421.1,MGI:MGI:98864;Name=XP_036016421.1;gbkey=CDS;gene=Ttn;product=titin isoform X4;protein_id=XP_036016421.1;extra_copy_number=0
CM058242.1	Liftoff	CDS	84643628	84643654	.	-	.	ID=cds-XP_036016421.1;Parent=rna-XM_036160528.1;Dbxref=GeneID:22138,GenBank:XP_036016421.1,MGI:MGI:98864;Name=XP_036016421.1;gbkey=CDS;gene=Ttn;product=titin isoform X4;protein_id=XP_036016421.1;extra_copy_number=0
CM058242.1	Liftoff	CDS	84643753	84643830	.	-	.	ID=cds-XP_036016421.1;Parent=rna-XM_036160528.1;Dbxref=GeneID:22138,GenBank:XP_036016421.1,MGI:MGI:98864;Name=XP_036016421.1;gbkey=CDS;gene=Ttn;product=titin isoform X4;protein_id=XP_036016421.1;extra_copy_number=0
CM058242.1	Liftoff	CDS	84644032	84644241	.	-	.	ID=cds-XP_036016421.1;Parent=rna-XM_036160528.1;Dbxref=GeneID:22138,GenBank:XP_036016421.1,MGI:MGI:98864;Name=XP_036016421.1;gbkey=CDS;gene=Ttn;product=titin isoform X4;protein_id=XP_036016421.1;extra_copy_number=0
CM058242.1	Liftoff	CDS	84646096	84646356	.	-	.	ID=cds-XP_036016421.1;Parent=rna-XM_036160528.1;Dbxref=GeneID:22138,GenBank:XP_036016421.1,MGI:MGI:98864;Name=XP_036016421.1;gbkey=CDS;gene=Ttn;product=titin isoform X4;protein_id=XP_036016421.1;extra_copy_number=0
CM058242.1	Liftoff	CDS	84646455	84646722	.	-	.	ID=cds-XP_036016421.1;Parent=rna-XM_036160528.1;Dbxref=GeneID:22138,GenBank:XP_036016421.1,MGI:MGI:98864;Name=XP_036016421.1;gbkey=CDS;gene=Ttn;product=titin isoform X4;protein_id=XP_036016421.1;extra_copy_number=0
CM058242.1	Liftoff	CDS	84646821	84646910	.	-	.	ID=cds-XP_036016421.1;Parent=rna-XM_036160528.1;Dbxref=GeneID:22138,GenBank:XP_036016421.1,MGI:MGI:98864;Name=XP_036016421.1;gbkey=CDS;gene=Ttn;product=titin isoform X4;protein_id=XP_036016421.1;extra_copy_number=0
CM058242.1	Liftoff	CDS	84647450	84647633	.	-	.	ID=cds-XP_036016421.1;Parent=rna-XM_036160528.1;Dbxref=GeneID:22138,GenBank:XP_036016421.1,MGI:MGI:98864;Name=XP_036016421.1;gbkey=CDS;gene=Ttn;product=titin isoform X4;protein_id=XP_036016421.1;extra_copy_number=0
CM058242.1	Liftoff	CDS	84648426	84648711	.	-	.	ID=cds-XP_036016421.1;Parent=rna-XM_036160528.1;Dbxref=GeneID:22138,GenBank:XP_036016421.1,MGI:MGI:98864;Name=XP_036016421.1;gbkey=CDS;gene=Ttn;product=titin isoform X4;protein_id=XP_036016421.1;extra_copy_number=0
CM058242.1	Liftoff	CDS	84648812	84648904	.	-	.	ID=cds-XP_036016421.1;Parent=rna-XM_036160528.1;Dbxref=GeneID:22138,GenBank:XP_036016421.1,MGI:MGI:98864;Name=XP_036016421.1;gbkey=CDS;gene=Ttn;product=titin isoform X4;protein_id=XP_036016421.1;extra_copy_number=0
CM058242.1	Liftoff	CDS	84649456	84649743	.	-	.	ID=cds-XP_036016421.1;Parent=rna-XM_036160528.1;Dbxref=GeneID:22138,GenBank:XP_036016421.1,MGI:MGI:98864;Name=XP_036016421.1;gbkey=CDS;gene=Ttn;product=titin isoform X4;protein_id=XP_036016421.1;extra_copy_number=0
CM058242.1	Liftoff	CDS	84651436	84651726	.	-	.	ID=cds-XP_036016421.1;Parent=rna-XM_036160528.1;Dbxref=GeneID:22138,GenBank:XP_036016421.1,MGI:MGI:98864;Name=XP_036016421.1;gbkey=CDS;gene=Ttn;product=titin isoform X4;protein_id=XP_036016421.1;extra_copy_number=0
CM058242.1	Liftoff	CDS	84652197	84652484	.	-	.	ID=cds-XP_036016421.1;Parent=rna-XM_036160528.1;Dbxref=GeneID:22138,GenBank:XP_036016421.1,MGI:MGI:98864;Name=XP_036016421.1;gbkey=CDS;gene=Ttn;product=titin isoform X4;protein_id=XP_036016421.1;extra_copy_number=0
CM058242.1	Liftoff	CDS	84652627	84652914	.	-	.	ID=cds-XP_036016421.1;Parent=rna-XM_036160528.1;Dbxref=GeneID:22138,GenBank:XP_036016421.1,MGI:MGI:98864;Name=XP_036016421.1;gbkey=CDS;gene=Ttn;product=titin isoform X4;protein_id=XP_036016421.1;extra_copy_number=0
CM058242.1	Liftoff	CDS	84653648	84653926	.	-	.	ID=cds-XP_036016421.1;Parent=rna-XM_036160528.1;Dbxref=GeneID:22138,GenBank:XP_036016421.1,MGI:MGI:98864;Name=XP_036016421.1;gbkey=CDS;gene=Ttn;product=titin isoform X4;protein_id=XP_036016421.1;extra_copy_number=0
CM058242.1	Liftoff	CDS	84654013	84654291	.	-	.	ID=cds-XP_036016421.1;Parent=rna-XM_036160528.1;Dbxref=GeneID:22138,GenBank:XP_036016421.1,MGI:MGI:98864;Name=XP_036016421.1;gbkey=CDS;gene=Ttn;product=titin isoform X4;protein_id=XP_036016421.1;extra_copy_number=0
CM058242.1	Liftoff	CDS	84654419	84654697	.	-	.	ID=cds-XP_036016421.1;Parent=rna-XM_036160528.1;Dbxref=GeneID:22138,GenBank:XP_036016421.1,MGI:MGI:98864;Name=XP_036016421.1;gbkey=CDS;gene=Ttn;product=titin isoform X4;protein_id=XP_036016421.1;extra_copy_number=0
CM058242.1	Liftoff	CDS	84654803	84655090	.	-	.	ID=cds-XP_036016421.1;Parent=rna-XM_036160528.1;Dbxref=GeneID:22138,GenBank:XP_036016421.1,MGI:MGI:98864;Name=XP_036016421.1;gbkey=CDS;gene=Ttn;product=titin isoform X4;protein_id=XP_036016421.1;extra_copy_number=0
CM058242.1	Liftoff	CDS	84655728	84656006	.	-	.	ID=cds-XP_036016421.1;Parent=rna-XM_036160528.1;Dbxref=GeneID:22138,GenBank:XP_036016421.1,MGI:MGI:98864;Name=XP_036016421.1;gbkey=CDS;gene=Ttn;product=titin isoform X4;protein_id=XP_036016421.1;extra_copy_number=0
CM058242.1	Liftoff	CDS	84656120	84656401	.	-	.	ID=cds-XP_036016421.1;Parent=rna-XM_036160528.1;Dbxref=GeneID:22138,GenBank:XP_036016421.1,MGI:MGI:98864;Name=XP_036016421.1;gbkey=CDS;gene=Ttn;product=titin isoform X4;protein_id=XP_036016421.1;extra_copy_number=0
CM058242.1	Liftoff	CDS	84656809	84657087	.	-	.	ID=cds-XP_036016421.1;Parent=rna-XM_036160528.1;Dbxref=GeneID:22138,GenBank:XP_036016421.1,MGI:MGI:98864;Name=XP_036016421.1;gbkey=CDS;gene=Ttn;product=titin isoform X4;protein_id=XP_036016421.1;extra_copy_number=0
CM058242.1	Liftoff	CDS	84657303	84657584	.	-	.	ID=cds-XP_036016421.1;Parent=rna-XM_036160528.1;Dbxref=GeneID:22138,GenBank:XP_036016421.1,MGI:MGI:98864;Name=XP_036016421.1;gbkey=CDS;gene=Ttn;product=titin isoform X4;protein_id=XP_036016421.1;extra_copy_number=0
CM058242.1	Liftoff	CDS	84659657	84659944	.	-	.	ID=cds-XP_036016421.1;Parent=rna-XM_036160528.1;Dbxref=GeneID:22138,GenBank:XP_036016421.1,MGI:MGI:98864;Name=XP_036016421.1;gbkey=CDS;gene=Ttn;product=titin isoform X4;protein_id=XP_036016421.1;extra_copy_number=0
CM058242.1	Liftoff	CDS	84660093	84660380	.	-	.	ID=cds-XP_036016421.1;Parent=rna-XM_036160528.1;Dbxref=GeneID:22138,GenBank:XP_036016421.1,MGI:MGI:98864;Name=XP_036016421.1;gbkey=CDS;gene=Ttn;product=titin isoform X4;protein_id=XP_036016421.1;extra_copy_number=0
CM058242.1	Liftoff	CDS	84660499	84660777	.	-	.	ID=cds-XP_036016421.1;Parent=rna-XM_036160528.1;Dbxref=GeneID:22138,GenBank:XP_036016421.1,MGI:MGI:98864;Name=XP_036016421.1;gbkey=CDS;gene=Ttn;product=titin isoform X4;protein_id=XP_036016421.1;extra_copy_number=0
CM058242.1	Liftoff	CDS	84660872	84661150	.	-	.	ID=cds-XP_036016421.1;Parent=rna-XM_036160528.1;Dbxref=GeneID:22138,GenBank:XP_036016421.1,MGI:MGI:98864;Name=XP_036016421.1;gbkey=CDS;gene=Ttn;product=titin isoform X4;protein_id=XP_036016421.1;extra_copy_number=0
CM058242.1	Liftoff	CDS	84661244	84661522	.	-	.	ID=cds-XP_036016421.1;Parent=rna-XM_036160528.1;Dbxref=GeneID:22138,GenBank:XP_036016421.1,MGI:MGI:98864;Name=XP_036016421.1;gbkey=CDS;gene=Ttn;product=titin isoform X4;protein_id=XP_036016421.1;extra_copy_number=0
CM058242.1	Liftoff	CDS	84661675	84661962	.	-	.	ID=cds-XP_036016421.1;Parent=rna-XM_036160528.1;Dbxref=GeneID:22138,GenBank:XP_036016421.1,MGI:MGI:98864;Name=XP_036016421.1;gbkey=CDS;gene=Ttn;product=titin isoform X4;protein_id=XP_036016421.1;extra_copy_number=0
CM058242.1	Liftoff	CDS	84662055	84662333	.	-	.	ID=cds-XP_036016421.1;Parent=rna-XM_036160528.1;Dbxref=GeneID:22138,GenBank:XP_036016421.1,MGI:MGI:98864;Name=XP_036016421.1;gbkey=CDS;gene=Ttn;product=titin isoform X4;protein_id=XP_036016421.1;extra_copy_number=0
CM058242.1	Liftoff	CDS	84662472	84662753	.	-	.	ID=cds-XP_036016421.1;Parent=rna-XM_036160528.1;Dbxref=GeneID:22138,GenBank:XP_036016421.1,MGI:MGI:98864;Name=XP_036016421.1;gbkey=CDS;gene=Ttn;product=titin isoform X4;protein_id=XP_036016421.1;extra_copy_number=0
CM058242.1	Liftoff	CDS	84662854	84663132	.	-	.	ID=cds-XP_036016421.1;Parent=rna-XM_036160528.1;Dbxref=GeneID:22138,GenBank:XP_036016421.1,MGI:MGI:98864;Name=XP_036016421.1;gbkey=CDS;gene=Ttn;product=titin isoform X4;protein_id=XP_036016421.1;extra_copy_number=0
CM058242.1	Liftoff	CDS	84663553	84663834	.	-	.	ID=cds-XP_036016421.1;Parent=rna-XM_036160528.1;Dbxref=GeneID:22138,GenBank:XP_036016421.1,MGI:MGI:98864;Name=XP_036016421.1;gbkey=CDS;gene=Ttn;product=titin isoform X4;protein_id=XP_036016421.1;extra_copy_number=0
CM058242.1	Liftoff	CDS	84664633	84664920	.	-	.	ID=cds-XP_036016421.1;Parent=rna-XM_036160528.1;Dbxref=GeneID:22138,GenBank:XP_036016421.1,MGI:MGI:98864;Name=XP_036016421.1;gbkey=CDS;gene=Ttn;product=titin isoform X4;protein_id=XP_036016421.1;extra_copy_number=0
CM058242.1	Liftoff	CDS	84665051	84665338	.	-	.	ID=cds-XP_036016421.1;Parent=rna-XM_036160528.1;Dbxref=GeneID:22138,GenBank:XP_036016421.1,MGI:MGI:98864;Name=XP_036016421.1;gbkey=CDS;gene=Ttn;product=titin isoform X4;protein_id=XP_036016421.1;extra_copy_number=0
CM058242.1	Liftoff	CDS	84665456	84665734	.	-	.	ID=cds-XP_036016421.1;Parent=rna-XM_036160528.1;Dbxref=GeneID:22138,GenBank:XP_036016421.1,MGI:MGI:98864;Name=XP_036016421.1;gbkey=CDS;gene=Ttn;product=titin isoform X4;protein_id=XP_036016421.1;extra_copy_number=0
CM058242.1	Liftoff	CDS	84665841	84666119	.	-	.	ID=cds-XP_036016421.1;Parent=rna-XM_036160528.1;Dbxref=GeneID:22138,GenBank:XP_036016421.1,MGI:MGI:98864;Name=XP_036016421.1;gbkey=CDS;gene=Ttn;product=titin isoform X4;protein_id=XP_036016421.1;extra_copy_number=0
CM058242.1	Liftoff	CDS	84666212	84666490	.	-	.	ID=cds-XP_036016421.1;Parent=rna-XM_036160528.1;Dbxref=GeneID:22138,GenBank:XP_036016421.1,MGI:MGI:98864;Name=XP_036016421.1;gbkey=CDS;gene=Ttn;product=titin isoform X4;protein_id=XP_036016421.1;extra_copy_number=0
CM058242.1	Liftoff	CDS	84666654	84666941	.	-	.	ID=cds-XP_036016421.1;Parent=rna-XM_036160528.1;Dbxref=GeneID:22138,GenBank:XP_036016421.1,MGI:MGI:98864;Name=XP_036016421.1;gbkey=CDS;gene=Ttn;product=titin isoform X4;protein_id=XP_036016421.1;extra_copy_number=0
CM058242.1	Liftoff	CDS	84667059	84667337	.	-	.	ID=cds-XP_036016421.1;Parent=rna-XM_036160528.1;Dbxref=GeneID:22138,GenBank:XP_036016421.1,MGI:MGI:98864;Name=XP_036016421.1;gbkey=CDS;gene=Ttn;product=titin isoform X4;protein_id=XP_036016421.1;extra_copy_number=0
CM058242.1	Liftoff	CDS	84668251	84668532	.	-	.	ID=cds-XP_036016421.1;Parent=rna-XM_036160528.1;Dbxref=GeneID:22138,GenBank:XP_036016421.1,MGI:MGI:98864;Name=XP_036016421.1;gbkey=CDS;gene=Ttn;product=titin isoform X4;protein_id=XP_036016421.1;extra_copy_number=0
CM058242.1	Liftoff	CDS	84668646	84668924	.	-	.	ID=cds-XP_036016421.1;Parent=rna-XM_036160528.1;Dbxref=GeneID:22138,GenBank:XP_036016421.1,MGI:MGI:98864;Name=XP_036016421.1;gbkey=CDS;gene=Ttn;product=titin isoform X4;protein_id=XP_036016421.1;extra_copy_number=0
CM058242.1	Liftoff	CDS	84669889	84670170	.	-	.	ID=cds-XP_036016421.1;Parent=rna-XM_036160528.1;Dbxref=GeneID:22138,GenBank:XP_036016421.1,MGI:MGI:98864;Name=XP_036016421.1;gbkey=CDS;gene=Ttn;product=titin isoform X4;protein_id=XP_036016421.1;extra_copy_number=0
CM058242.1	Liftoff	CDS	84670371	84670649	.	-	.	ID=cds-XP_036016421.1;Parent=rna-XM_036160528.1;Dbxref=GeneID:22138,GenBank:XP_036016421.1,MGI:MGI:98864;Name=XP_036016421.1;gbkey=CDS;gene=Ttn;product=titin isoform X4;protein_id=XP_036016421.1;extra_copy_number=0
CM058242.1	Liftoff	CDS	84670889	84671176	.	-	.	ID=cds-XP_036016421.1;Parent=rna-XM_036160528.1;Dbxref=GeneID:22138,GenBank:XP_036016421.1,MGI:MGI:98864;Name=XP_036016421.1;gbkey=CDS;gene=Ttn;product=titin isoform X4;protein_id=XP_036016421.1;extra_copy_number=0
CM058242.1	Liftoff	CDS	84671280	84671558	.	-	.	ID=cds-XP_036016421.1;Parent=rna-XM_036160528.1;Dbxref=GeneID:22138,GenBank:XP_036016421.1,MGI:MGI:98864;Name=XP_036016421.1;gbkey=CDS;gene=Ttn;product=titin isoform X4;protein_id=XP_036016421.1;extra_copy_number=0
CM058242.1	Liftoff	CDS	84671671	84671949	.	-	.	ID=cds-XP_036016421.1;Parent=rna-XM_036160528.1;Dbxref=GeneID:22138,GenBank:XP_036016421.1,MGI:MGI:98864;Name=XP_036016421.1;gbkey=CDS;gene=Ttn;product=titin isoform X4;protein_id=XP_036016421.1;extra_copy_number=0
CM058242.1	Liftoff	CDS	84672067	84672345	.	-	.	ID=cds-XP_036016421.1;Parent=rna-XM_036160528.1;Dbxref=GeneID:22138,GenBank:XP_036016421.1,MGI:MGI:98864;Name=XP_036016421.1;gbkey=CDS;gene=Ttn;product=titin isoform X4;protein_id=XP_036016421.1;extra_copy_number=0
CM058242.1	Liftoff	CDS	84672446	84672727	.	-	.	ID=cds-XP_036016421.1;Parent=rna-XM_036160528.1;Dbxref=GeneID:22138,GenBank:XP_036016421.1,MGI:MGI:98864;Name=XP_036016421.1;gbkey=CDS;gene=Ttn;product=titin isoform X4;protein_id=XP_036016421.1;extra_copy_number=0
CM058242.1	Liftoff	CDS	84672869	84673147	.	-	.	ID=cds-XP_036016421.1;Parent=rna-XM_036160528.1;Dbxref=GeneID:22138,GenBank:XP_036016421.1,MGI:MGI:98864;Name=XP_036016421.1;gbkey=CDS;gene=Ttn;product=titin isoform X4;protein_id=XP_036016421.1;extra_copy_number=0
CM058242.1	Liftoff	CDS	84673262	84673549	.	-	.	ID=cds-XP_036016421.1;Parent=rna-XM_036160528.1;Dbxref=GeneID:22138,GenBank:XP_036016421.1,MGI:MGI:98864;Name=XP_036016421.1;gbkey=CDS;gene=Ttn;product=titin isoform X4;protein_id=XP_036016421.1;extra_copy_number=0
CM058242.1	Liftoff	CDS	84673810	84674088	.	-	.	ID=cds-XP_036016421.1;Parent=rna-XM_036160528.1;Dbxref=GeneID:22138,GenBank:XP_036016421.1,MGI:MGI:98864;Name=XP_036016421.1;gbkey=CDS;gene=Ttn;product=titin isoform X4;protein_id=XP_036016421.1;extra_copy_number=0
CM058242.1	Liftoff	CDS	84674192	84674470	.	-	.	ID=cds-XP_036016421.1;Parent=rna-XM_036160528.1;Dbxref=GeneID:22138,GenBank:XP_036016421.1,MGI:MGI:98864;Name=XP_036016421.1;gbkey=CDS;gene=Ttn;product=titin isoform X4;protein_id=XP_036016421.1;extra_copy_number=0
CM058242.1	Liftoff	CDS	84674585	84674863	.	-	.	ID=cds-XP_036016421.1;Parent=rna-XM_036160528.1;Dbxref=GeneID:22138,GenBank:XP_036016421.1,MGI:MGI:98864;Name=XP_036016421.1;gbkey=CDS;gene=Ttn;product=titin isoform X4;protein_id=XP_036016421.1;extra_copy_number=0
CM058242.1	Liftoff	CDS	84674955	84675236	.	-	.	ID=cds-XP_036016421.1;Parent=rna-XM_036160528.1;Dbxref=GeneID:22138,GenBank:XP_036016421.1,MGI:MGI:98864;Name=XP_036016421.1;gbkey=CDS;gene=Ttn;product=titin isoform X4;protein_id=XP_036016421.1;extra_copy_number=0
CM058242.1	Liftoff	CDS	84675338	84675616	.	-	.	ID=cds-XP_036016421.1;Parent=rna-XM_036160528.1;Dbxref=GeneID:22138,GenBank:XP_036016421.1,MGI:MGI:98864;Name=XP_036016421.1;gbkey=CDS;gene=Ttn;product=titin isoform X4;protein_id=XP_036016421.1;extra_copy_number=0
CM058242.1	Liftoff	CDS	84675727	84676014	.	-	.	ID=cds-XP_036016421.1;Parent=rna-XM_036160528.1;Dbxref=GeneID:22138,GenBank:XP_036016421.1,MGI:MGI:98864;Name=XP_036016421.1;gbkey=CDS;gene=Ttn;product=titin isoform X4;protein_id=XP_036016421.1;extra_copy_number=0
CM058242.1	Liftoff	CDS	84676129	84676407	.	-	.	ID=cds-XP_036016421.1;Parent=rna-XM_036160528.1;Dbxref=GeneID:22138,GenBank:XP_036016421.1,MGI:MGI:98864;Name=XP_036016421.1;gbkey=CDS;gene=Ttn;product=titin isoform X4;protein_id=XP_036016421.1;extra_copy_number=0
CM058242.1	Liftoff	CDS	84676504	84676782	.	-	.	ID=cds-XP_036016421.1;Parent=rna-XM_036160528.1;Dbxref=GeneID:22138,GenBank:XP_036016421.1,MGI:MGI:98864;Name=XP_036016421.1;gbkey=CDS;gene=Ttn;product=titin isoform X4;protein_id=XP_036016421.1;extra_copy_number=0
CM058242.1	Liftoff	CDS	84677211	84677489	.	-	.	ID=cds-XP_036016421.1;Parent=rna-XM_036160528.1;Dbxref=GeneID:22138,GenBank:XP_036016421.1,MGI:MGI:98864;Name=XP_036016421.1;gbkey=CDS;gene=Ttn;product=titin isoform X4;protein_id=XP_036016421.1;extra_copy_number=0
CM058242.1	Liftoff	CDS	84677588	84677869	.	-	.	ID=cds-XP_036016421.1;Parent=rna-XM_036160528.1;Dbxref=GeneID:22138,GenBank:XP_036016421.1,MGI:MGI:98864;Name=XP_036016421.1;gbkey=CDS;gene=Ttn;product=titin isoform X4;protein_id=XP_036016421.1;extra_copy_number=0
CM058242.1	Liftoff	CDS	84678810	84679373	.	-	.	ID=cds-XP_036016421.1;Parent=rna-XM_036160528.1;Dbxref=GeneID:22138,GenBank:XP_036016421.1,MGI:MGI:98864;Name=XP_036016421.1;gbkey=CDS;gene=Ttn;product=titin isoform X4;protein_id=XP_036016421.1;extra_copy_number=0
CM058242.1	Liftoff	CDS	84682001	84682279	.	-	.	ID=cds-XP_036016421.1;Parent=rna-XM_036160528.1;Dbxref=GeneID:22138,GenBank:XP_036016421.1,MGI:MGI:98864;Name=XP_036016421.1;gbkey=CDS;gene=Ttn;product=titin isoform X4;protein_id=XP_036016421.1;extra_copy_number=0
CM058242.1	Liftoff	CDS	84683055	84685700	.	-	.	ID=cds-XP_036016421.1;Parent=rna-XM_036160528.1;Dbxref=GeneID:22138,GenBank:XP_036016421.1,MGI:MGI:98864;Name=XP_036016421.1;gbkey=CDS;gene=Ttn;product=titin isoform X4;protein_id=XP_036016421.1;extra_copy_number=0
CM058242.1	Liftoff	CDS	84697299	84697355	.	-	.	ID=cds-XP_036016421.1;Parent=rna-XM_036160528.1;Dbxref=GeneID:22138,GenBank:XP_036016421.1,MGI:MGI:98864;Name=XP_036016421.1;gbkey=CDS;gene=Ttn;product=titin isoform X4;protein_id=XP_036016421.1;extra_copy_number=0
CM058242.1	Liftoff	CDS	84701353	84701727	.	-	.	ID=cds-XP_036016421.1;Parent=rna-XM_036160528.1;Dbxref=GeneID:22138,GenBank:XP_036016421.1,MGI:MGI:98864;Name=XP_036016421.1;gbkey=CDS;gene=Ttn;product=titin isoform X4;protein_id=XP_036016421.1;extra_copy_number=0
CM058242.1	Liftoff	CDS	84702835	84703023	.	-	.	ID=cds-XP_036016421.1;Parent=rna-XM_036160528.1;Dbxref=GeneID:22138,GenBank:XP_036016421.1,MGI:MGI:98864;Name=XP_036016421.1;gbkey=CDS;gene=Ttn;product=titin isoform X4;protein_id=XP_036016421.1;extra_copy_number=0
CM058242.1	Liftoff	CDS	84707880	84708005	.	-	.	ID=cds-XP_036016421.1;Parent=rna-XM_036160528.1;Dbxref=GeneID:22138,GenBank:XP_036016421.1,MGI:MGI:98864;Name=XP_036016421.1;gbkey=CDS;gene=Ttn;product=titin isoform X4;protein_id=XP_036016421.1;extra_copy_number=0
CM058242.1	Liftoff	CDS	84708194	84708478	.	-	.	ID=cds-XP_036016421.1;Parent=rna-XM_036160528.1;Dbxref=GeneID:22138,GenBank:XP_036016421.1,MGI:MGI:98864;Name=XP_036016421.1;gbkey=CDS;gene=Ttn;product=titin isoform X4;protein_id=XP_036016421.1;extra_copy_number=0
CM058242.1	Liftoff	CDS	84709887	84710118	.	-	.	ID=cds-XP_036016421.1;Parent=rna-XM_036160528.1;Dbxref=GeneID:22138,GenBank:XP_036016421.1,MGI:MGI:98864;Name=XP_036016421.1;gbkey=CDS;gene=Ttn;product=titin isoform X4;protein_id=XP_036016421.1;extra_copy_number=0
CM058242.1	Liftoff	CDS	84712130	84712295	.	-	.	ID=cds-XP_036016421.1;Parent=rna-XM_036160528.1;Dbxref=GeneID:22138,GenBank:XP_036016421.1,MGI:MGI:98864;Name=XP_036016421.1;gbkey=CDS;gene=Ttn;product=titin isoform X4;protein_id=XP_036016421.1;extra_copy_number=0
CM058242.1	Liftoff	CDS	84712383	84712524	.	-	.	ID=cds-XP_036016421.1;Parent=rna-XM_036160528.1;Dbxref=GeneID:22138,GenBank:XP_036016421.1,MGI:MGI:98864;Name=XP_036016421.1;gbkey=CDS;gene=Ttn;product=titin isoform X4;protein_id=XP_036016421.1;extra_copy_number=0
CM058242.1	Liftoff	CDS	84713321	84713581	.	-	.	ID=cds-XP_036016421.1;Parent=rna-XM_036160528.1;Dbxref=GeneID:22138,GenBank:XP_036016421.1,MGI:MGI:98864;Name=XP_036016421.1;gbkey=CDS;gene=Ttn;product=titin isoform X4;protein_id=XP_036016421.1;extra_copy_number=0
CM058242.1	Liftoff	CDS	84714055	84714315	.	-	.	ID=cds-XP_036016421.1;Parent=rna-XM_036160528.1;Dbxref=GeneID:22138,GenBank:XP_036016421.1,MGI:MGI:98864;Name=XP_036016421.1;gbkey=CDS;gene=Ttn;product=titin isoform X4;protein_id=XP_036016421.1;extra_copy_number=0
CM058242.1	Liftoff	CDS	84714442	84714702	.	-	.	ID=cds-XP_036016421.1;Parent=rna-XM_036160528.1;Dbxref=GeneID:22138,GenBank:XP_036016421.1,MGI:MGI:98864;Name=XP_036016421.1;gbkey=CDS;gene=Ttn;product=titin isoform X4;protein_id=XP_036016421.1;extra_copy_number=0
CM058242.1	Liftoff	CDS	84714792	84715055	.	-	.	ID=cds-XP_036016421.1;Parent=rna-XM_036160528.1;Dbxref=GeneID:22138,GenBank:XP_036016421.1,MGI:MGI:98864;Name=XP_036016421.1;gbkey=CDS;gene=Ttn;product=titin isoform X4;protein_id=XP_036016421.1;extra_copy_number=0
CM058242.1	Liftoff	CDS	84715598	84715858	.	-	.	ID=cds-XP_036016421.1;Parent=rna-XM_036160528.1;Dbxref=GeneID:22138,GenBank:XP_036016421.1,MGI:MGI:98864;Name=XP_036016421.1;gbkey=CDS;gene=Ttn;product=titin isoform X4;protein_id=XP_036016421.1;extra_copy_number=0
CM058242.1	Liftoff	CDS	84717570	84717830	.	-	.	ID=cds-XP_036016421.1;Parent=rna-XM_036160528.1;Dbxref=GeneID:22138,GenBank:XP_036016421.1,MGI:MGI:98864;Name=XP_036016421.1;gbkey=CDS;gene=Ttn;product=titin isoform X4;protein_id=XP_036016421.1;extra_copy_number=0
CM058242.1	Liftoff	CDS	84717924	84718187	.	-	.	ID=cds-XP_036016421.1;Parent=rna-XM_036160528.1;Dbxref=GeneID:22138,GenBank:XP_036016421.1,MGI:MGI:98864;Name=XP_036016421.1;gbkey=CDS;gene=Ttn;product=titin isoform X4;protein_id=XP_036016421.1;extra_copy_number=0
CM058242.1	Liftoff	CDS	84718595	84718867	.	-	.	ID=cds-XP_036016421.1;Parent=rna-XM_036160528.1;Dbxref=GeneID:22138,GenBank:XP_036016421.1,MGI:MGI:98864;Name=XP_036016421.1;gbkey=CDS;gene=Ttn;product=titin isoform X4;protein_id=XP_036016421.1;extra_copy_number=0
CM058242.1	Liftoff	CDS	84718949	84719215	.	-	.	ID=cds-XP_036016421.1;Parent=rna-XM_036160528.1;Dbxref=GeneID:22138,GenBank:XP_036016421.1,MGI:MGI:98864;Name=XP_036016421.1;gbkey=CDS;gene=Ttn;product=titin isoform X4;protein_id=XP_036016421.1;extra_copy_number=0
CM058242.1	Liftoff	CDS	84719639	84719920	.	-	.	ID=cds-XP_036016421.1;Parent=rna-XM_036160528.1;Dbxref=GeneID:22138,GenBank:XP_036016421.1,MGI:MGI:98864;Name=XP_036016421.1;gbkey=CDS;gene=Ttn;product=titin isoform X4;protein_id=XP_036016421.1;extra_copy_number=0
CM058242.1	Liftoff	CDS	84720057	84721750	.	-	.	ID=cds-XP_036016421.1;Parent=rna-XM_036160528.1;Dbxref=GeneID:22138,GenBank:XP_036016421.1,MGI:MGI:98864;Name=XP_036016421.1;gbkey=CDS;gene=Ttn;product=titin isoform X4;protein_id=XP_036016421.1;extra_copy_number=0
CM058242.1	Liftoff	CDS	84721865	84722033	.	-	.	ID=cds-XP_036016421.1;Parent=rna-XM_036160528.1;Dbxref=GeneID:22138,GenBank:XP_036016421.1,MGI:MGI:98864;Name=XP_036016421.1;gbkey=CDS;gene=Ttn;product=titin isoform X4;protein_id=XP_036016421.1;extra_copy_number=0
CM058242.1	Liftoff	CDS	84722140	84722304	.	-	.	ID=cds-XP_036016421.1;Parent=rna-XM_036160528.1;Dbxref=GeneID:22138,GenBank:XP_036016421.1,MGI:MGI:98864;Name=XP_036016421.1;gbkey=CDS;gene=Ttn;product=titin isoform X4;protein_id=XP_036016421.1;extra_copy_number=0
CM058242.1	Liftoff	CDS	84722445	84722728	.	-	.	ID=cds-XP_036016421.1;Parent=rna-XM_036160528.1;Dbxref=GeneID:22138,GenBank:XP_036016421.1,MGI:MGI:98864;Name=XP_036016421.1;gbkey=CDS;gene=Ttn;product=titin isoform X4;protein_id=XP_036016421.1;extra_copy_number=0
CM058242.1	Liftoff	CDS	84723576	84723820	.	-	.	ID=cds-XP_036016421.1;Parent=rna-XM_036160528.1;Dbxref=GeneID:22138,GenBank:XP_036016421.1,MGI:MGI:98864;Name=XP_036016421.1;gbkey=CDS;gene=Ttn;product=titin isoform X4;protein_id=XP_036016421.1;extra_copy_number=0
CM058242.1	Liftoff	CDS	84723935	84724168	.	-	.	ID=cds-XP_036016421.1;Parent=rna-XM_036160528.1;Dbxref=GeneID:22138,GenBank:XP_036016421.1,MGI:MGI:98864;Name=XP_036016421.1;gbkey=CDS;gene=Ttn;product=titin isoform X4;protein_id=XP_036016421.1;extra_copy_number=0
CM058242.1	Liftoff	CDS	84724686	84724891	.	-	.	ID=cds-XP_036016421.1;Parent=rna-XM_036160528.1;Dbxref=GeneID:22138,GenBank:XP_036016421.1,MGI:MGI:98864;Name=XP_036016421.1;gbkey=CDS;gene=Ttn;product=titin isoform X4;protein_id=XP_036016421.1;extra_copy_number=0
CM058242.1	Liftoff	CDS	84725763	84725905	.	-	.	ID=cds-XP_036016421.1;Parent=rna-XM_036160528.1;Dbxref=GeneID:22138,GenBank:XP_036016421.1,MGI:MGI:98864;Name=XP_036016421.1;gbkey=CDS;gene=Ttn;product=titin isoform X4;protein_id=XP_036016421.1;extra_copy_number=0
CM058242.1	Liftoff	CDS	84727063	84727278	.	-	.	ID=cds-XP_036016421.1;Parent=rna-XM_036160528.1;Dbxref=GeneID:22138,GenBank:XP_036016421.1,MGI:MGI:98864;Name=XP_036016421.1;gbkey=CDS;gene=Ttn;product=titin isoform X4;protein_id=XP_036016421.1;extra_copy_number=0
CM058242.1	Liftoff	CDS	84727395	84727455	.	-	.	ID=cds-XP_036016421.1;Parent=rna-XM_036160528.1;Dbxref=GeneID:22138,GenBank:XP_036016421.1,MGI:MGI:98864;Name=XP_036016421.1;gbkey=CDS;gene=Ttn;product=titin isoform X4;protein_id=XP_036016421.1;extra_copy_number=0
CM058242.1	Liftoff	CDS	84727668	84727926	.	-	.	ID=cds-XP_036016421.1;Parent=rna-XM_036160528.1;Dbxref=GeneID:22138,GenBank:XP_036016421.1,MGI:MGI:98864;Name=XP_036016421.1;gbkey=CDS;gene=Ttn;product=titin isoform X4;protein_id=XP_036016421.1;extra_copy_number=0
CM058242.1	Liftoff	CDS	84728518	84728583	.	-	.	ID=cds-XP_036016421.1;Parent=rna-XM_036160528.1;Dbxref=GeneID:22138,GenBank:XP_036016421.1,MGI:MGI:98864;Name=XP_036016421.1;gbkey=CDS;gene=Ttn;product=titin isoform X4;protein_id=XP_036016421.1;extra_copy_number=0
CM058242.1	Liftoff	CDS	84728749	84729036	.	-	.	ID=cds-XP_036016421.1;Parent=rna-XM_036160528.1;Dbxref=GeneID:22138,GenBank:XP_036016421.1,MGI:MGI:98864;Name=XP_036016421.1;gbkey=CDS;gene=Ttn;product=titin isoform X4;protein_id=XP_036016421.1;extra_copy_number=0
CM058242.1	Liftoff	CDS	84730334	84730456	.	-	.	ID=cds-XP_036016421.1;Parent=rna-XM_036160528.1;Dbxref=GeneID:22138,GenBank:XP_036016421.1,MGI:MGI:98864;Name=XP_036016421.1;gbkey=CDS;gene=Ttn;product=titin isoform X4;protein_id=XP_036016421.1;extra_copy_number=0
CM058242.1	Liftoff	CDS	84730543	84730836	.	-	.	ID=cds-XP_036016421.1;Parent=rna-XM_036160528.1;Dbxref=GeneID:22138,GenBank:XP_036016421.1,MGI:MGI:98864;Name=XP_036016421.1;gbkey=CDS;gene=Ttn;product=titin isoform X4;protein_id=XP_036016421.1;extra_copy_number=0
CM058242.1	Liftoff	CDS	84740225	84740362	.	-	.	ID=cds-XP_036016421.1;Parent=rna-XM_036160528.1;Dbxref=GeneID:22138,GenBank:XP_036016421.1,MGI:MGI:98864;Name=XP_036016421.1;gbkey=CDS;gene=Ttn;product=titin isoform X4;protein_id=XP_036016421.1;extra_copy_number=0
CM058242.1	Liftoff	CDS	84740841	84740978	.	-	.	ID=cds-XP_036016421.1;Parent=rna-XM_036160528.1;Dbxref=GeneID:22138,GenBank:XP_036016421.1,MGI:MGI:98864;Name=XP_036016421.1;gbkey=CDS;gene=Ttn;product=titin isoform X4;protein_id=XP_036016421.1;extra_copy_number=0
CM058242.1	Liftoff	CDS	84741527	84741664	.	-	.	ID=cds-XP_036016421.1;Parent=rna-XM_036160528.1;Dbxref=GeneID:22138,GenBank:XP_036016421.1,MGI:MGI:98864;Name=XP_036016421.1;gbkey=CDS;gene=Ttn;product=titin isoform X4;protein_id=XP_036016421.1;extra_copy_number=0
CM058242.1	Liftoff	CDS	84742804	84742935	.	-	.	ID=cds-XP_036016421.1;Parent=rna-XM_036160528.1;Dbxref=GeneID:22138,GenBank:XP_036016421.1,MGI:MGI:98864;Name=XP_036016421.1;gbkey=CDS;gene=Ttn;product=titin isoform X4;protein_id=XP_036016421.1;extra_copy_number=0
CM058242.1	Liftoff	CDS	84744146	84744283	.	-	.	ID=cds-XP_036016421.1;Parent=rna-XM_036160528.1;Dbxref=GeneID:22138,GenBank:XP_036016421.1,MGI:MGI:98864;Name=XP_036016421.1;gbkey=CDS;gene=Ttn;product=titin isoform X4;protein_id=XP_036016421.1;extra_copy_number=0
CM058242.1	Liftoff	CDS	84744890	84745042	.	-	.	ID=cds-XP_036016421.1;Parent=rna-XM_036160528.1;Dbxref=GeneID:22138,GenBank:XP_036016421.1,MGI:MGI:98864;Name=XP_036016421.1;gbkey=CDS;gene=Ttn;product=titin isoform X4;protein_id=XP_036016421.1;extra_copy_number=0
CM058242.1	Liftoff	CDS	84745371	84745701	.	-	.	ID=cds-XP_036016421.1;Parent=rna-XM_036160528.1;Dbxref=GeneID:22138,GenBank:XP_036016421.1,MGI:MGI:98864;Name=XP_036016421.1;gbkey=CDS;gene=Ttn;product=titin isoform X4;protein_id=XP_036016421.1;extra_copy_number=0
CM058242.1	Liftoff	CDS	84749766	84750007	.	-	.	ID=cds-XP_036016421.1;Parent=rna-XM_036160528.1;Dbxref=GeneID:22138,GenBank:XP_036016421.1,MGI:MGI:98864;Name=XP_036016421.1;gbkey=CDS;gene=Ttn;product=titin isoform X4;protein_id=XP_036016421.1;extra_copy_number=0
CM058242.1	Liftoff	CDS	84750101	84750186	.	-	.	ID=cds-XP_036016421.1;Parent=rna-XM_036160528.1;Dbxref=GeneID:22138,GenBank:XP_036016421.1,MGI:MGI:98864;Name=XP_036016421.1;gbkey=CDS;gene=Ttn;product=titin isoform X4;protein_id=XP_036016421.1;extra_copy_number=0
CM058242.1	Liftoff	CDS	84750661	84750948	.	-	.	ID=cds-XP_036016421.1;Parent=rna-XM_036160528.1;Dbxref=GeneID:22138,GenBank:XP_036016421.1,MGI:MGI:98864;Name=XP_036016421.1;gbkey=CDS;gene=Ttn;product=titin isoform X4;protein_id=XP_036016421.1;extra_copy_number=0
CM058242.1	Liftoff	CDS	84752843	84753046	.	-	.	ID=cds-XP_036016421.1;Parent=rna-XM_036160528.1;Dbxref=GeneID:22138,GenBank:XP_036016421.1,MGI:MGI:98864;Name=XP_036016421.1;gbkey=CDS;gene=Ttn;product=titin isoform X4;protein_id=XP_036016421.1;extra_copy_number=0
CM058242.1	Liftoff	CDS	84755842	84755932	.	-	.	ID=cds-XP_036016421.1;Parent=rna-XM_036160528.1;Dbxref=GeneID:22138,GenBank:XP_036016421.1,MGI:MGI:98864;Name=XP_036016421.1;gbkey=CDS;gene=Ttn;product=titin isoform X4;protein_id=XP_036016421.1;extra_copy_number=0
CM058242.1	Liftoff	mRNA	84479722	84758307	.	-	.	ID=rna-XM_036160529.1;Parent=gene-Ttn;Dbxref=GeneID:22138,GenBank:XM_036160529.1,MGI:MGI:98864;Name=XM_036160529.1;gbkey=mRNA;gene=Ttn;model_evidence=Supporting evidence includes similarity to: 16 mRNAs%2C 57 ESTs%2C 8 Proteins%2C 4032 long SRA reads%2C and 100%25 coverage of the annotated genomic feature by RNAseq alignments%2C including 1 sample with support for all annotated introns;product=titin%2C transcript variant X5;transcript_id=XM_036160529.1;matches_ref_protein=False;valid_ORF=True;extra_copy_number=0
CM058242.1	Liftoff	exon	84479722	84481071	.	-	.	ID=exon-XM_036160529.1-298;Parent=rna-XM_036160529.1;Dbxref=GeneID:22138,GenBank:XM_036160529.1,MGI:MGI:98864;gbkey=mRNA;gene=Ttn;product=titin%2C transcript variant X5;transcript_id=XM_036160529.1;extra_copy_number=0
CM058242.1	Liftoff	exon	84481412	84481714	.	-	.	ID=exon-XM_036160529.1-297;Parent=rna-XM_036160529.1;Dbxref=GeneID:22138,GenBank:XM_036160529.1,MGI:MGI:98864;gbkey=mRNA;gene=Ttn;product=titin%2C transcript variant X5;transcript_id=XM_036160529.1;extra_copy_number=0
CM058242.1	Liftoff	exon	84482182	84482335	.	-	.	ID=exon-XM_036160529.1-296;Parent=rna-XM_036160529.1;Dbxref=GeneID:22138,GenBank:XM_036160529.1,MGI:MGI:98864;gbkey=mRNA;gene=Ttn;product=titin%2C transcript variant X5;transcript_id=XM_036160529.1;extra_copy_number=0
CM058242.1	Liftoff	exon	84482439	84483130	.	-	.	ID=exon-XM_036160529.1-295;Parent=rna-XM_036160529.1;Dbxref=GeneID:22138,GenBank:XM_036160529.1,MGI:MGI:98864;gbkey=mRNA;gene=Ttn;product=titin%2C transcript variant X5;transcript_id=XM_036160529.1;extra_copy_number=0
CM058242.1	Liftoff	exon	84483901	84484057	.	-	.	ID=exon-XM_036160529.1-294;Parent=rna-XM_036160529.1;Dbxref=GeneID:22138,GenBank:XM_036160529.1,MGI:MGI:98864;gbkey=mRNA;gene=Ttn;product=titin%2C transcript variant X5;transcript_id=XM_036160529.1;extra_copy_number=0
CM058242.1	Liftoff	exon	84484190	84489954	.	-	.	ID=exon-XM_036160529.1-293;Parent=rna-XM_036160529.1;Dbxref=GeneID:22138,GenBank:XM_036160529.1,MGI:MGI:98864;gbkey=mRNA;gene=Ttn;product=titin%2C transcript variant X5;transcript_id=XM_036160529.1;extra_copy_number=0
CM058242.1	Liftoff	exon	84490071	84490664	.	-	.	ID=exon-XM_036160529.1-292;Parent=rna-XM_036160529.1;Dbxref=GeneID:22138,GenBank:XM_036160529.1,MGI:MGI:98864;gbkey=mRNA;gene=Ttn;product=titin%2C transcript variant X5;transcript_id=XM_036160529.1;extra_copy_number=0
CM058242.1	Liftoff	exon	84490886	84491191	.	-	.	ID=exon-XM_036160529.1-291;Parent=rna-XM_036160529.1;Dbxref=GeneID:22138,GenBank:XM_036160529.1,MGI:MGI:98864;gbkey=mRNA;gene=Ttn;product=titin%2C transcript variant X5;transcript_id=XM_036160529.1;extra_copy_number=0
CM058242.1	Liftoff	exon	84491282	84491857	.	-	.	ID=exon-XM_036160529.1-290;Parent=rna-XM_036160529.1;Dbxref=GeneID:22138,GenBank:XM_036160529.1,MGI:MGI:98864;gbkey=mRNA;gene=Ttn;product=titin%2C transcript variant X5;transcript_id=XM_036160529.1;extra_copy_number=0
CM058242.1	Liftoff	exon	84492491	84492790	.	-	.	ID=exon-XM_036160529.1-289;Parent=rna-XM_036160529.1;Dbxref=GeneID:22138,GenBank:XM_036160529.1,MGI:MGI:98864;gbkey=mRNA;gene=Ttn;product=titin%2C transcript variant X5;transcript_id=XM_036160529.1;extra_copy_number=0
CM058242.1	Liftoff	exon	84492915	84493220	.	-	.	ID=exon-XM_036160529.1-288;Parent=rna-XM_036160529.1;Dbxref=GeneID:22138,GenBank:XM_036160529.1,MGI:MGI:98864;gbkey=mRNA;gene=Ttn;product=titin%2C transcript variant X5;transcript_id=XM_036160529.1;extra_copy_number=0
CM058242.1	Liftoff	exon	84493353	84493937	.	-	.	ID=exon-XM_036160529.1-287;Parent=rna-XM_036160529.1;Dbxref=GeneID:22138,GenBank:XM_036160529.1,MGI:MGI:98864;gbkey=mRNA;gene=Ttn;product=titin%2C transcript variant X5;transcript_id=XM_036160529.1;extra_copy_number=0
CM058242.1	Liftoff	exon	84494037	84494339	.	-	.	ID=exon-XM_036160529.1-286;Parent=rna-XM_036160529.1;Dbxref=GeneID:22138,GenBank:XM_036160529.1,MGI:MGI:98864;gbkey=mRNA;gene=Ttn;product=titin%2C transcript variant X5;transcript_id=XM_036160529.1;extra_copy_number=0
CM058242.1	Liftoff	exon	84494616	84494918	.	-	.	ID=exon-XM_036160529.1-285;Parent=rna-XM_036160529.1;Dbxref=GeneID:22138,GenBank:XM_036160529.1,MGI:MGI:98864;gbkey=mRNA;gene=Ttn;product=titin%2C transcript variant X5;transcript_id=XM_036160529.1;extra_copy_number=0
CM058242.1	Liftoff	exon	84495423	84495722	.	-	.	ID=exon-XM_036160529.1-284;Parent=rna-XM_036160529.1;Dbxref=GeneID:22138,GenBank:XM_036160529.1,MGI:MGI:98864;gbkey=mRNA;gene=Ttn;product=titin%2C transcript variant X5;transcript_id=XM_036160529.1;extra_copy_number=0
CM058242.1	Liftoff	exon	84495824	84496111	.	-	.	ID=exon-XM_036160529.1-283;Parent=rna-XM_036160529.1;Dbxref=GeneID:22138,GenBank:XM_036160529.1,MGI:MGI:98864;gbkey=mRNA;gene=Ttn;product=titin%2C transcript variant X5;transcript_id=XM_036160529.1;extra_copy_number=0
CM058242.1	Liftoff	exon	84496222	84496815	.	-	.	ID=exon-XM_036160529.1-282;Parent=rna-XM_036160529.1;Dbxref=GeneID:22138,GenBank:XM_036160529.1,MGI:MGI:98864;gbkey=mRNA;gene=Ttn;product=titin%2C transcript variant X5;transcript_id=XM_036160529.1;extra_copy_number=0
CM058242.1	Liftoff	exon	84496976	84497257	.	-	.	ID=exon-XM_036160529.1-281;Parent=rna-XM_036160529.1;Dbxref=GeneID:22138,GenBank:XM_036160529.1,MGI:MGI:98864;gbkey=mRNA;gene=Ttn;product=titin%2C transcript variant X5;transcript_id=XM_036160529.1;extra_copy_number=0
CM058242.1	Liftoff	exon	84497343	84497648	.	-	.	ID=exon-XM_036160529.1-280;Parent=rna-XM_036160529.1;Dbxref=GeneID:22138,GenBank:XM_036160529.1,MGI:MGI:98864;gbkey=mRNA;gene=Ttn;product=titin%2C transcript variant X5;transcript_id=XM_036160529.1;extra_copy_number=0
CM058242.1	Liftoff	exon	84498501	84498806	.	-	.	ID=exon-XM_036160529.1-279;Parent=rna-XM_036160529.1;Dbxref=GeneID:22138,GenBank:XM_036160529.1,MGI:MGI:98864;gbkey=mRNA;gene=Ttn;product=titin%2C transcript variant X5;transcript_id=XM_036160529.1;extra_copy_number=0
CM058242.1	Liftoff	exon	84498935	84499231	.	-	.	ID=exon-XM_036160529.1-278;Parent=rna-XM_036160529.1;Dbxref=GeneID:22138,GenBank:XM_036160529.1,MGI:MGI:98864;gbkey=mRNA;gene=Ttn;product=titin%2C transcript variant X5;transcript_id=XM_036160529.1;extra_copy_number=0
CM058242.1	Liftoff	exon	84499318	84499608	.	-	.	ID=exon-XM_036160529.1-277;Parent=rna-XM_036160529.1;Dbxref=GeneID:22138,GenBank:XM_036160529.1,MGI:MGI:98864;gbkey=mRNA;gene=Ttn;product=titin%2C transcript variant X5;transcript_id=XM_036160529.1;extra_copy_number=0
CM058242.1	Liftoff	exon	84499721	84500026	.	-	.	ID=exon-XM_036160529.1-276;Parent=rna-XM_036160529.1;Dbxref=GeneID:22138,GenBank:XM_036160529.1,MGI:MGI:98864;gbkey=mRNA;gene=Ttn;product=titin%2C transcript variant X5;transcript_id=XM_036160529.1;extra_copy_number=0
CM058242.1	Liftoff	exon	84500116	84500418	.	-	.	ID=exon-XM_036160529.1-275;Parent=rna-XM_036160529.1;Dbxref=GeneID:22138,GenBank:XM_036160529.1,MGI:MGI:98864;gbkey=mRNA;gene=Ttn;product=titin%2C transcript variant X5;transcript_id=XM_036160529.1;extra_copy_number=0
CM058242.1	Liftoff	exon	84500520	84502586	.	-	.	ID=exon-XM_036160529.1-274;Parent=rna-XM_036160529.1;Dbxref=GeneID:22138,GenBank:XM_036160529.1,MGI:MGI:98864;gbkey=mRNA;gene=Ttn;product=titin%2C transcript variant X5;transcript_id=XM_036160529.1;extra_copy_number=0
CM058242.1	Liftoff	exon	84502676	84502975	.	-	.	ID=exon-XM_036160529.1-273;Parent=rna-XM_036160529.1;Dbxref=GeneID:22138,GenBank:XM_036160529.1,MGI:MGI:98864;gbkey=mRNA;gene=Ttn;product=titin%2C transcript variant X5;transcript_id=XM_036160529.1;extra_copy_number=0
CM058242.1	Liftoff	exon	84503088	84503375	.	-	.	ID=exon-XM_036160529.1-272;Parent=rna-XM_036160529.1;Dbxref=GeneID:22138,GenBank:XM_036160529.1,MGI:MGI:98864;gbkey=mRNA;gene=Ttn;product=titin%2C transcript variant X5;transcript_id=XM_036160529.1;extra_copy_number=0
CM058242.1	Liftoff	exon	84504051	84504344	.	-	.	ID=exon-XM_036160529.1-271;Parent=rna-XM_036160529.1;Dbxref=GeneID:22138,GenBank:XM_036160529.1,MGI:MGI:98864;gbkey=mRNA;gene=Ttn;product=titin%2C transcript variant X5;transcript_id=XM_036160529.1;extra_copy_number=0
CM058242.1	Liftoff	exon	84504865	84506631	.	-	.	ID=exon-XM_036160529.1-270;Parent=rna-XM_036160529.1;Dbxref=GeneID:22138,GenBank:XM_036160529.1,MGI:MGI:98864;gbkey=mRNA;gene=Ttn;product=titin%2C transcript variant X5;transcript_id=XM_036160529.1;extra_copy_number=0
CM058242.1	Liftoff	exon	84506737	84507042	.	-	.	ID=exon-XM_036160529.1-269;Parent=rna-XM_036160529.1;Dbxref=GeneID:22138,GenBank:XM_036160529.1,MGI:MGI:98864;gbkey=mRNA;gene=Ttn;product=titin%2C transcript variant X5;transcript_id=XM_036160529.1;extra_copy_number=0
CM058242.1	Liftoff	exon	84507137	84507439	.	-	.	ID=exon-XM_036160529.1-268;Parent=rna-XM_036160529.1;Dbxref=GeneID:22138,GenBank:XM_036160529.1,MGI:MGI:98864;gbkey=mRNA;gene=Ttn;product=titin%2C transcript variant X5;transcript_id=XM_036160529.1;extra_copy_number=0
CM058242.1	Liftoff	exon	84507685	84507984	.	-	.	ID=exon-XM_036160529.1-267;Parent=rna-XM_036160529.1;Dbxref=GeneID:22138,GenBank:XM_036160529.1,MGI:MGI:98864;gbkey=mRNA;gene=Ttn;product=titin%2C transcript variant X5;transcript_id=XM_036160529.1;extra_copy_number=0
CM058242.1	Liftoff	exon	84508094	84508381	.	-	.	ID=exon-XM_036160529.1-266;Parent=rna-XM_036160529.1;Dbxref=GeneID:22138,GenBank:XM_036160529.1,MGI:MGI:98864;gbkey=mRNA;gene=Ttn;product=titin%2C transcript variant X5;transcript_id=XM_036160529.1;extra_copy_number=0
CM058242.1	Liftoff	exon	84509460	84509756	.	-	.	ID=exon-XM_036160529.1-265;Parent=rna-XM_036160529.1;Dbxref=GeneID:22138,GenBank:XM_036160529.1,MGI:MGI:98864;gbkey=mRNA;gene=Ttn;product=titin%2C transcript variant X5;transcript_id=XM_036160529.1;extra_copy_number=0
CM058242.1	Liftoff	exon	84509862	84510164	.	-	.	ID=exon-XM_036160529.1-264;Parent=rna-XM_036160529.1;Dbxref=GeneID:22138,GenBank:XM_036160529.1,MGI:MGI:98864;gbkey=mRNA;gene=Ttn;product=titin%2C transcript variant X5;transcript_id=XM_036160529.1;extra_copy_number=0
CM058242.1	Liftoff	exon	84510255	84510842	.	-	.	ID=exon-XM_036160529.1-263;Parent=rna-XM_036160529.1;Dbxref=GeneID:22138,GenBank:XM_036160529.1,MGI:MGI:98864;gbkey=mRNA;gene=Ttn;product=titin%2C transcript variant X5;transcript_id=XM_036160529.1;extra_copy_number=0
CM058242.1	Liftoff	exon	84510968	84511264	.	-	.	ID=exon-XM_036160529.1-262;Parent=rna-XM_036160529.1;Dbxref=GeneID:22138,GenBank:XM_036160529.1,MGI:MGI:98864;gbkey=mRNA;gene=Ttn;product=titin%2C transcript variant X5;transcript_id=XM_036160529.1;extra_copy_number=0
CM058242.1	Liftoff	exon	84511806	84528911	.	-	.	ID=exon-XM_036160529.1-261;Parent=rna-XM_036160529.1;Dbxref=GeneID:22138,GenBank:XM_036160529.1,MGI:MGI:98864;gbkey=mRNA;gene=Ttn;product=titin%2C transcript variant X5;transcript_id=XM_036160529.1;extra_copy_number=0
CM058242.1	Liftoff	exon	84529026	84529328	.	-	.	ID=exon-XM_036160529.1-260;Parent=rna-XM_036160529.1;Dbxref=GeneID:22138,GenBank:XM_036160529.1,MGI:MGI:98864;gbkey=mRNA;gene=Ttn;product=titin%2C transcript variant X5;transcript_id=XM_036160529.1;extra_copy_number=0
CM058242.1	Liftoff	exon	84529430	84530017	.	-	.	ID=exon-XM_036160529.1-259;Parent=rna-XM_036160529.1;Dbxref=GeneID:22138,GenBank:XM_036160529.1,MGI:MGI:98864;gbkey=mRNA;gene=Ttn;product=titin%2C transcript variant X5;transcript_id=XM_036160529.1;extra_copy_number=0
CM058242.1	Liftoff	exon	84530108	84530404	.	-	.	ID=exon-XM_036160529.1-258;Parent=rna-XM_036160529.1;Dbxref=GeneID:22138,GenBank:XM_036160529.1,MGI:MGI:98864;gbkey=mRNA;gene=Ttn;product=titin%2C transcript variant X5;transcript_id=XM_036160529.1;extra_copy_number=0
CM058242.1	Liftoff	exon	84530500	84530697	.	-	.	ID=exon-XM_036160529.1-257;Parent=rna-XM_036160529.1;Dbxref=GeneID:22138,GenBank:XM_036160529.1,MGI:MGI:98864;gbkey=mRNA;gene=Ttn;product=titin%2C transcript variant X5;transcript_id=XM_036160529.1;extra_copy_number=0
CM058242.1	Liftoff	exon	84531041	84531145	.	-	.	ID=exon-XM_036160529.1-256;Parent=rna-XM_036160529.1;Dbxref=GeneID:22138,GenBank:XM_036160529.1,MGI:MGI:98864;gbkey=mRNA;gene=Ttn;product=titin%2C transcript variant X5;transcript_id=XM_036160529.1;extra_copy_number=0
CM058242.1	Liftoff	exon	84531241	84531828	.	-	.	ID=exon-XM_036160529.1-255;Parent=rna-XM_036160529.1;Dbxref=GeneID:22138,GenBank:XM_036160529.1,MGI:MGI:98864;gbkey=mRNA;gene=Ttn;product=titin%2C transcript variant X5;transcript_id=XM_036160529.1;extra_copy_number=0
CM058242.1	Liftoff	exon	84532009	84532296	.	-	.	ID=exon-XM_036160529.1-254;Parent=rna-XM_036160529.1;Dbxref=GeneID:22138,GenBank:XM_036160529.1,MGI:MGI:98864;gbkey=mRNA;gene=Ttn;product=titin%2C transcript variant X5;transcript_id=XM_036160529.1;extra_copy_number=0
CM058242.1	Liftoff	exon	84532383	84532673	.	-	.	ID=exon-XM_036160529.1-253;Parent=rna-XM_036160529.1;Dbxref=GeneID:22138,GenBank:XM_036160529.1,MGI:MGI:98864;gbkey=mRNA;gene=Ttn;product=titin%2C transcript variant X5;transcript_id=XM_036160529.1;extra_copy_number=0
CM058242.1	Liftoff	exon	84532770	84533057	.	-	.	ID=exon-XM_036160529.1-252;Parent=rna-XM_036160529.1;Dbxref=GeneID:22138,GenBank:XM_036160529.1,MGI:MGI:98864;gbkey=mRNA;gene=Ttn;product=titin%2C transcript variant X5;transcript_id=XM_036160529.1;extra_copy_number=0
CM058242.1	Liftoff	exon	84534034	84534339	.	-	.	ID=exon-XM_036160529.1-251;Parent=rna-XM_036160529.1;Dbxref=GeneID:22138,GenBank:XM_036160529.1,MGI:MGI:98864;gbkey=mRNA;gene=Ttn;product=titin%2C transcript variant X5;transcript_id=XM_036160529.1;extra_copy_number=0
CM058242.1	Liftoff	exon	84534434	84534736	.	-	.	ID=exon-XM_036160529.1-250;Parent=rna-XM_036160529.1;Dbxref=GeneID:22138,GenBank:XM_036160529.1,MGI:MGI:98864;gbkey=mRNA;gene=Ttn;product=titin%2C transcript variant X5;transcript_id=XM_036160529.1;extra_copy_number=0
CM058242.1	Liftoff	exon	84534828	84535124	.	-	.	ID=exon-XM_036160529.1-249;Parent=rna-XM_036160529.1;Dbxref=GeneID:22138,GenBank:XM_036160529.1,MGI:MGI:98864;gbkey=mRNA;gene=Ttn;product=titin%2C transcript variant X5;transcript_id=XM_036160529.1;extra_copy_number=0
CM058242.1	Liftoff	exon	84535580	84535867	.	-	.	ID=exon-XM_036160529.1-248;Parent=rna-XM_036160529.1;Dbxref=GeneID:22138,GenBank:XM_036160529.1,MGI:MGI:98864;gbkey=mRNA;gene=Ttn;product=titin%2C transcript variant X5;transcript_id=XM_036160529.1;extra_copy_number=0
CM058242.1	Liftoff	exon	84536828	84537127	.	-	.	ID=exon-XM_036160529.1-247;Parent=rna-XM_036160529.1;Dbxref=GeneID:22138,GenBank:XM_036160529.1,MGI:MGI:98864;gbkey=mRNA;gene=Ttn;product=titin%2C transcript variant X5;transcript_id=XM_036160529.1;extra_copy_number=0
CM058242.1	Liftoff	exon	84537396	84537698	.	-	.	ID=exon-XM_036160529.1-246;Parent=rna-XM_036160529.1;Dbxref=GeneID:22138,GenBank:XM_036160529.1,MGI:MGI:98864;gbkey=mRNA;gene=Ttn;product=titin%2C transcript variant X5;transcript_id=XM_036160529.1;extra_copy_number=0
CM058242.1	Liftoff	exon	84537896	84538195	.	-	.	ID=exon-XM_036160529.1-245;Parent=rna-XM_036160529.1;Dbxref=GeneID:22138,GenBank:XM_036160529.1,MGI:MGI:98864;gbkey=mRNA;gene=Ttn;product=titin%2C transcript variant X5;transcript_id=XM_036160529.1;extra_copy_number=0
CM058242.1	Liftoff	exon	84538314	84538589	.	-	.	ID=exon-XM_036160529.1-244;Parent=rna-XM_036160529.1;Dbxref=GeneID:22138,GenBank:XM_036160529.1,MGI:MGI:98864;gbkey=mRNA;gene=Ttn;product=titin%2C transcript variant X5;transcript_id=XM_036160529.1;extra_copy_number=0
CM058242.1	Liftoff	exon	84538980	84539282	.	-	.	ID=exon-XM_036160529.1-243;Parent=rna-XM_036160529.1;Dbxref=GeneID:22138,GenBank:XM_036160529.1,MGI:MGI:98864;gbkey=mRNA;gene=Ttn;product=titin%2C transcript variant X5;transcript_id=XM_036160529.1;extra_copy_number=0
CM058242.1	Liftoff	exon	84539591	84539890	.	-	.	ID=exon-XM_036160529.1-242;Parent=rna-XM_036160529.1;Dbxref=GeneID:22138,GenBank:XM_036160529.1,MGI:MGI:98864;gbkey=mRNA;gene=Ttn;product=titin%2C transcript variant X5;transcript_id=XM_036160529.1;extra_copy_number=0
CM058242.1	Liftoff	exon	84539989	84540273	.	-	.	ID=exon-XM_036160529.1-241;Parent=rna-XM_036160529.1;Dbxref=GeneID:22138,GenBank:XM_036160529.1,MGI:MGI:98864;gbkey=mRNA;gene=Ttn;product=titin%2C transcript variant X5;transcript_id=XM_036160529.1;extra_copy_number=0
CM058242.1	Liftoff	exon	84540378	84540698	.	-	.	ID=exon-XM_036160529.1-240;Parent=rna-XM_036160529.1;Dbxref=GeneID:22138,GenBank:XM_036160529.1,MGI:MGI:98864;gbkey=mRNA;gene=Ttn;product=titin%2C transcript variant X5;transcript_id=XM_036160529.1;extra_copy_number=0
CM058242.1	Liftoff	exon	84541462	84544428	.	-	.	ID=exon-XM_036160529.1-239;Parent=rna-XM_036160529.1;Dbxref=GeneID:22138,GenBank:XM_036160529.1,MGI:MGI:98864;gbkey=mRNA;gene=Ttn;product=titin%2C transcript variant X5;transcript_id=XM_036160529.1;extra_copy_number=0
CM058242.1	Liftoff	exon	84544525	84544818	.	-	.	ID=exon-XM_036160529.1-238;Parent=rna-XM_036160529.1;Dbxref=GeneID:22138,GenBank:XM_036160529.1,MGI:MGI:98864;gbkey=mRNA;gene=Ttn;product=titin%2C transcript variant X5;transcript_id=XM_036160529.1;extra_copy_number=0
CM058242.1	Liftoff	exon	84544901	84545200	.	-	.	ID=exon-XM_036160529.1-237;Parent=rna-XM_036160529.1;Dbxref=GeneID:22138,GenBank:XM_036160529.1,MGI:MGI:98864;gbkey=mRNA;gene=Ttn;product=titin%2C transcript variant X5;transcript_id=XM_036160529.1;extra_copy_number=0
CM058242.1	Liftoff	exon	84545284	84545565	.	-	.	ID=exon-XM_036160529.1-236;Parent=rna-XM_036160529.1;Dbxref=GeneID:22138,GenBank:XM_036160529.1,MGI:MGI:98864;gbkey=mRNA;gene=Ttn;product=titin%2C transcript variant X5;transcript_id=XM_036160529.1;extra_copy_number=0
CM058242.1	Liftoff	exon	84545682	84545990	.	-	.	ID=exon-XM_036160529.1-235;Parent=rna-XM_036160529.1;Dbxref=GeneID:22138,GenBank:XM_036160529.1,MGI:MGI:98864;gbkey=mRNA;gene=Ttn;product=titin%2C transcript variant X5;transcript_id=XM_036160529.1;extra_copy_number=0
CM058242.1	Liftoff	exon	84546083	84546385	.	-	.	ID=exon-XM_036160529.1-234;Parent=rna-XM_036160529.1;Dbxref=GeneID:22138,GenBank:XM_036160529.1,MGI:MGI:98864;gbkey=mRNA;gene=Ttn;product=titin%2C transcript variant X5;transcript_id=XM_036160529.1;extra_copy_number=0
CM058242.1	Liftoff	exon	84546477	84546776	.	-	.	ID=exon-XM_036160529.1-233;Parent=rna-XM_036160529.1;Dbxref=GeneID:22138,GenBank:XM_036160529.1,MGI:MGI:98864;gbkey=mRNA;gene=Ttn;product=titin%2C transcript variant X5;transcript_id=XM_036160529.1;extra_copy_number=0
CM058242.1	Liftoff	exon	84546868	84547149	.	-	.	ID=exon-XM_036160529.1-232;Parent=rna-XM_036160529.1;Dbxref=GeneID:22138,GenBank:XM_036160529.1,MGI:MGI:98864;gbkey=mRNA;gene=Ttn;product=titin%2C transcript variant X5;transcript_id=XM_036160529.1;extra_copy_number=0
CM058242.1	Liftoff	exon	84547248	84547550	.	-	.	ID=exon-XM_036160529.1-231;Parent=rna-XM_036160529.1;Dbxref=GeneID:22138,GenBank:XM_036160529.1,MGI:MGI:98864;gbkey=mRNA;gene=Ttn;product=titin%2C transcript variant X5;transcript_id=XM_036160529.1;extra_copy_number=0
CM058242.1	Liftoff	exon	84548111	84548413	.	-	.	ID=exon-XM_036160529.1-230;Parent=rna-XM_036160529.1;Dbxref=GeneID:22138,GenBank:XM_036160529.1,MGI:MGI:98864;gbkey=mRNA;gene=Ttn;product=titin%2C transcript variant X5;transcript_id=XM_036160529.1;extra_copy_number=0
CM058242.1	Liftoff	exon	84550126	84550407	.	-	.	ID=exon-XM_036160529.1-229;Parent=rna-XM_036160529.1;Dbxref=GeneID:22138,GenBank:XM_036160529.1,MGI:MGI:98864;gbkey=mRNA;gene=Ttn;product=titin%2C transcript variant X5;transcript_id=XM_036160529.1;extra_copy_number=0
CM058242.1	Liftoff	exon	84550498	84550648	.	-	.	ID=exon-XM_036160529.1-228;Parent=rna-XM_036160529.1;Dbxref=GeneID:22138,GenBank:XM_036160529.1,MGI:MGI:98864;gbkey=mRNA;gene=Ttn;product=titin%2C transcript variant X5;transcript_id=XM_036160529.1;extra_copy_number=0
CM058242.1	Liftoff	exon	84551335	84551483	.	-	.	ID=exon-XM_036160529.1-227;Parent=rna-XM_036160529.1;Dbxref=GeneID:22138,GenBank:XM_036160529.1,MGI:MGI:98864;gbkey=mRNA;gene=Ttn;product=titin%2C transcript variant X5;transcript_id=XM_036160529.1;extra_copy_number=0
CM058242.1	Liftoff	exon	84551583	84551897	.	-	.	ID=exon-XM_036160529.1-226;Parent=rna-XM_036160529.1;Dbxref=GeneID:22138,GenBank:XM_036160529.1,MGI:MGI:98864;gbkey=mRNA;gene=Ttn;product=titin%2C transcript variant X5;transcript_id=XM_036160529.1;extra_copy_number=0
CM058242.1	Liftoff	exon	84551999	84552298	.	-	.	ID=exon-XM_036160529.1-225;Parent=rna-XM_036160529.1;Dbxref=GeneID:22138,GenBank:XM_036160529.1,MGI:MGI:98864;gbkey=mRNA;gene=Ttn;product=titin%2C transcript variant X5;transcript_id=XM_036160529.1;extra_copy_number=0
CM058242.1	Liftoff	exon	84552412	84552708	.	-	.	ID=exon-XM_036160529.1-224;Parent=rna-XM_036160529.1;Dbxref=GeneID:22138,GenBank:XM_036160529.1,MGI:MGI:98864;gbkey=mRNA;gene=Ttn;product=titin%2C transcript variant X5;transcript_id=XM_036160529.1;extra_copy_number=0
CM058242.1	Liftoff	exon	84553609	84553926	.	-	.	ID=exon-XM_036160529.1-223;Parent=rna-XM_036160529.1;Dbxref=GeneID:22138,GenBank:XM_036160529.1,MGI:MGI:98864;gbkey=mRNA;gene=Ttn;product=titin%2C transcript variant X5;transcript_id=XM_036160529.1;extra_copy_number=0
CM058242.1	Liftoff	exon	84554020	84554319	.	-	.	ID=exon-XM_036160529.1-222;Parent=rna-XM_036160529.1;Dbxref=GeneID:22138,GenBank:XM_036160529.1,MGI:MGI:98864;gbkey=mRNA;gene=Ttn;product=titin%2C transcript variant X5;transcript_id=XM_036160529.1;extra_copy_number=0
CM058242.1	Liftoff	exon	84554409	84554538	.	-	.	ID=exon-XM_036160529.1-221;Parent=rna-XM_036160529.1;Dbxref=GeneID:22138,GenBank:XM_036160529.1,MGI:MGI:98864;gbkey=mRNA;gene=Ttn;product=titin%2C transcript variant X5;transcript_id=XM_036160529.1;extra_copy_number=0
CM058242.1	Liftoff	exon	84554633	84554665	.	-	.	ID=exon-XM_036160529.1-220;Parent=rna-XM_036160529.1;Dbxref=GeneID:22138,GenBank:XM_036160529.1,MGI:MGI:98864;gbkey=mRNA;gene=Ttn;product=titin%2C transcript variant X5;transcript_id=XM_036160529.1;extra_copy_number=0
CM058242.1	Liftoff	exon	84554750	84554898	.	-	.	ID=exon-XM_036160529.1-219;Parent=rna-XM_036160529.1;Dbxref=GeneID:22138,GenBank:XM_036160529.1,MGI:MGI:98864;gbkey=mRNA;gene=Ttn;product=titin%2C transcript variant X5;transcript_id=XM_036160529.1;extra_copy_number=0
CM058242.1	Liftoff	exon	84555022	84555330	.	-	.	ID=exon-XM_036160529.1-218;Parent=rna-XM_036160529.1;Dbxref=GeneID:22138,GenBank:XM_036160529.1,MGI:MGI:98864;gbkey=mRNA;gene=Ttn;product=titin%2C transcript variant X5;transcript_id=XM_036160529.1;extra_copy_number=0
CM058242.1	Liftoff	exon	84556457	84556886	.	-	.	ID=exon-XM_036160529.1-217;Parent=rna-XM_036160529.1;Dbxref=GeneID:22138,GenBank:XM_036160529.1,MGI:MGI:98864;gbkey=mRNA;gene=Ttn;product=titin%2C transcript variant X5;transcript_id=XM_036160529.1;extra_copy_number=0
CM058242.1	Liftoff	exon	84557257	84557447	.	-	.	ID=exon-XM_036160529.1-216;Parent=rna-XM_036160529.1;Dbxref=GeneID:22138,GenBank:XM_036160529.1,MGI:MGI:98864;gbkey=mRNA;gene=Ttn;product=titin%2C transcript variant X5;transcript_id=XM_036160529.1;extra_copy_number=0
CM058242.1	Liftoff	exon	84557533	84557841	.	-	.	ID=exon-XM_036160529.1-215;Parent=rna-XM_036160529.1;Dbxref=GeneID:22138,GenBank:XM_036160529.1,MGI:MGI:98864;gbkey=mRNA;gene=Ttn;product=titin%2C transcript variant X5;transcript_id=XM_036160529.1;extra_copy_number=0
CM058242.1	Liftoff	exon	84557934	84558233	.	-	.	ID=exon-XM_036160529.1-214;Parent=rna-XM_036160529.1;Dbxref=GeneID:22138,GenBank:XM_036160529.1,MGI:MGI:98864;gbkey=mRNA;gene=Ttn;product=titin%2C transcript variant X5;transcript_id=XM_036160529.1;extra_copy_number=0
CM058242.1	Liftoff	exon	84559670	84559963	.	-	.	ID=exon-XM_036160529.1-213;Parent=rna-XM_036160529.1;Dbxref=GeneID:22138,GenBank:XM_036160529.1,MGI:MGI:98864;gbkey=mRNA;gene=Ttn;product=titin%2C transcript variant X5;transcript_id=XM_036160529.1;extra_copy_number=0
CM058242.1	Liftoff	exon	84560067	84560351	.	-	.	ID=exon-XM_036160529.1-212;Parent=rna-XM_036160529.1;Dbxref=GeneID:22138,GenBank:XM_036160529.1,MGI:MGI:98864;gbkey=mRNA;gene=Ttn;product=titin%2C transcript variant X5;transcript_id=XM_036160529.1;extra_copy_number=0
CM058242.1	Liftoff	exon	84560454	84560750	.	-	.	ID=exon-XM_036160529.1-211;Parent=rna-XM_036160529.1;Dbxref=GeneID:22138,GenBank:XM_036160529.1,MGI:MGI:98864;gbkey=mRNA;gene=Ttn;product=titin%2C transcript variant X5;transcript_id=XM_036160529.1;extra_copy_number=0
CM058242.1	Liftoff	exon	84560848	84561147	.	-	.	ID=exon-XM_036160529.1-210;Parent=rna-XM_036160529.1;Dbxref=GeneID:22138,GenBank:XM_036160529.1,MGI:MGI:98864;gbkey=mRNA;gene=Ttn;product=titin%2C transcript variant X5;transcript_id=XM_036160529.1;extra_copy_number=0
CM058242.1	Liftoff	exon	84561276	84561578	.	-	.	ID=exon-XM_036160529.1-209;Parent=rna-XM_036160529.1;Dbxref=GeneID:22138,GenBank:XM_036160529.1,MGI:MGI:98864;gbkey=mRNA;gene=Ttn;product=titin%2C transcript variant X5;transcript_id=XM_036160529.1;extra_copy_number=0
CM058242.1	Liftoff	exon	84561889	84562251	.	-	.	ID=exon-XM_036160529.1-208;Parent=rna-XM_036160529.1;Dbxref=GeneID:22138,GenBank:XM_036160529.1,MGI:MGI:98864;gbkey=mRNA;gene=Ttn;product=titin%2C transcript variant X5;transcript_id=XM_036160529.1;extra_copy_number=0
CM058242.1	Liftoff	exon	84562363	84562665	.	-	.	ID=exon-XM_036160529.1-207;Parent=rna-XM_036160529.1;Dbxref=GeneID:22138,GenBank:XM_036160529.1,MGI:MGI:98864;gbkey=mRNA;gene=Ttn;product=titin%2C transcript variant X5;transcript_id=XM_036160529.1;extra_copy_number=0
CM058242.1	Liftoff	exon	84562773	84563072	.	-	.	ID=exon-XM_036160529.1-206;Parent=rna-XM_036160529.1;Dbxref=GeneID:22138,GenBank:XM_036160529.1,MGI:MGI:98864;gbkey=mRNA;gene=Ttn;product=titin%2C transcript variant X5;transcript_id=XM_036160529.1;extra_copy_number=0
CM058242.1	Liftoff	exon	84563886	84564164	.	-	.	ID=exon-XM_036160529.1-205;Parent=rna-XM_036160529.1;Dbxref=GeneID:22138,GenBank:XM_036160529.1,MGI:MGI:98864;gbkey=mRNA;gene=Ttn;product=titin%2C transcript variant X5;transcript_id=XM_036160529.1;extra_copy_number=0
CM058242.1	Liftoff	exon	84564260	84564565	.	-	.	ID=exon-XM_036160529.1-204;Parent=rna-XM_036160529.1;Dbxref=GeneID:22138,GenBank:XM_036160529.1,MGI:MGI:98864;gbkey=mRNA;gene=Ttn;product=titin%2C transcript variant X5;transcript_id=XM_036160529.1;extra_copy_number=0
CM058242.1	Liftoff	exon	84564649	84564845	.	-	.	ID=exon-XM_036160529.1-203;Parent=rna-XM_036160529.1;Dbxref=GeneID:22138,GenBank:XM_036160529.1,MGI:MGI:98864;gbkey=mRNA;gene=Ttn;product=titin%2C transcript variant X5;transcript_id=XM_036160529.1;extra_copy_number=0
CM058242.1	Liftoff	exon	84564960	84565065	.	-	.	ID=exon-XM_036160529.1-202;Parent=rna-XM_036160529.1;Dbxref=GeneID:22138,GenBank:XM_036160529.1,MGI:MGI:98864;gbkey=mRNA;gene=Ttn;product=titin%2C transcript variant X5;transcript_id=XM_036160529.1;extra_copy_number=0
CM058242.1	Liftoff	exon	84565158	84565457	.	-	.	ID=exon-XM_036160529.1-201;Parent=rna-XM_036160529.1;Dbxref=GeneID:22138,GenBank:XM_036160529.1,MGI:MGI:98864;gbkey=mRNA;gene=Ttn;product=titin%2C transcript variant X5;transcript_id=XM_036160529.1;extra_copy_number=0
CM058242.1	Liftoff	exon	84565625	84565924	.	-	.	ID=exon-XM_036160529.1-200;Parent=rna-XM_036160529.1;Dbxref=GeneID:22138,GenBank:XM_036160529.1,MGI:MGI:98864;gbkey=mRNA;gene=Ttn;product=titin%2C transcript variant X5;transcript_id=XM_036160529.1;extra_copy_number=0
CM058242.1	Liftoff	exon	84566015	84566130	.	-	.	ID=exon-XM_036160529.1-199;Parent=rna-XM_036160529.1;Dbxref=GeneID:22138,GenBank:XM_036160529.1,MGI:MGI:98864;gbkey=mRNA;gene=Ttn;product=titin%2C transcript variant X5;transcript_id=XM_036160529.1;extra_copy_number=0
CM058242.1	Liftoff	exon	84566542	84566728	.	-	.	ID=exon-XM_036160529.1-198;Parent=rna-XM_036160529.1;Dbxref=GeneID:22138,GenBank:XM_036160529.1,MGI:MGI:98864;gbkey=mRNA;gene=Ttn;product=titin%2C transcript variant X5;transcript_id=XM_036160529.1;extra_copy_number=0
CM058242.1	Liftoff	exon	84566833	84567129	.	-	.	ID=exon-XM_036160529.1-197;Parent=rna-XM_036160529.1;Dbxref=GeneID:22138,GenBank:XM_036160529.1,MGI:MGI:98864;gbkey=mRNA;gene=Ttn;product=titin%2C transcript variant X5;transcript_id=XM_036160529.1;extra_copy_number=0
CM058242.1	Liftoff	exon	84567232	84567519	.	-	.	ID=exon-XM_036160529.1-196;Parent=rna-XM_036160529.1;Dbxref=GeneID:22138,GenBank:XM_036160529.1,MGI:MGI:98864;gbkey=mRNA;gene=Ttn;product=titin%2C transcript variant X5;transcript_id=XM_036160529.1;extra_copy_number=0
CM058242.1	Liftoff	exon	84567610	84567731	.	-	.	ID=exon-XM_036160529.1-195;Parent=rna-XM_036160529.1;Dbxref=GeneID:22138,GenBank:XM_036160529.1,MGI:MGI:98864;gbkey=mRNA;gene=Ttn;product=titin%2C transcript variant X5;transcript_id=XM_036160529.1;extra_copy_number=0
CM058242.1	Liftoff	exon	84568537	84568714	.	-	.	ID=exon-XM_036160529.1-194;Parent=rna-XM_036160529.1;Dbxref=GeneID:22138,GenBank:XM_036160529.1,MGI:MGI:98864;gbkey=mRNA;gene=Ttn;product=titin%2C transcript variant X5;transcript_id=XM_036160529.1;extra_copy_number=0
CM058242.1	Liftoff	exon	84568855	84569002	.	-	.	ID=exon-XM_036160529.1-193;Parent=rna-XM_036160529.1;Dbxref=GeneID:22138,GenBank:XM_036160529.1,MGI:MGI:98864;gbkey=mRNA;gene=Ttn;product=titin%2C transcript variant X5;transcript_id=XM_036160529.1;extra_copy_number=0
CM058242.1	Liftoff	exon	84569898	84570049	.	-	.	ID=exon-XM_036160529.1-192;Parent=rna-XM_036160529.1;Dbxref=GeneID:22138,GenBank:XM_036160529.1,MGI:MGI:98864;gbkey=mRNA;gene=Ttn;product=titin%2C transcript variant X5;transcript_id=XM_036160529.1;extra_copy_number=0
CM058242.1	Liftoff	exon	84570156	84570440	.	-	.	ID=exon-XM_036160529.1-191;Parent=rna-XM_036160529.1;Dbxref=GeneID:22138,GenBank:XM_036160529.1,MGI:MGI:98864;gbkey=mRNA;gene=Ttn;product=titin%2C transcript variant X5;transcript_id=XM_036160529.1;extra_copy_number=0
CM058242.1	Liftoff	exon	84570545	84570659	.	-	.	ID=exon-XM_036160529.1-190;Parent=rna-XM_036160529.1;Dbxref=GeneID:22138,GenBank:XM_036160529.1,MGI:MGI:98864;gbkey=mRNA;gene=Ttn;product=titin%2C transcript variant X5;transcript_id=XM_036160529.1;extra_copy_number=0
CM058242.1	Liftoff	exon	84570801	84570988	.	-	.	ID=exon-XM_036160529.1-189;Parent=rna-XM_036160529.1;Dbxref=GeneID:22138,GenBank:XM_036160529.1,MGI:MGI:98864;gbkey=mRNA;gene=Ttn;product=titin%2C transcript variant X5;transcript_id=XM_036160529.1;extra_copy_number=0
CM058242.1	Liftoff	exon	84571225	84571527	.	-	.	ID=exon-XM_036160529.1-188;Parent=rna-XM_036160529.1;Dbxref=GeneID:22138,GenBank:XM_036160529.1,MGI:MGI:98864;gbkey=mRNA;gene=Ttn;product=titin%2C transcript variant X5;transcript_id=XM_036160529.1;extra_copy_number=0
CM058242.1	Liftoff	exon	84571624	84571926	.	-	.	ID=exon-XM_036160529.1-187;Parent=rna-XM_036160529.1;Dbxref=GeneID:22138,GenBank:XM_036160529.1,MGI:MGI:98864;gbkey=mRNA;gene=Ttn;product=titin%2C transcript variant X5;transcript_id=XM_036160529.1;extra_copy_number=0
CM058242.1	Liftoff	exon	84572016	84572285	.	-	.	ID=exon-XM_036160529.1-186;Parent=rna-XM_036160529.1;Dbxref=GeneID:22138,GenBank:XM_036160529.1,MGI:MGI:98864;gbkey=mRNA;gene=Ttn;product=titin%2C transcript variant X5;transcript_id=XM_036160529.1;extra_copy_number=0
CM058242.1	Liftoff	exon	84572985	84573251	.	-	.	ID=exon-XM_036160529.1-185;Parent=rna-XM_036160529.1;Dbxref=GeneID:22138,GenBank:XM_036160529.1,MGI:MGI:98864;gbkey=mRNA;gene=Ttn;product=titin%2C transcript variant X5;transcript_id=XM_036160529.1;extra_copy_number=0
CM058242.1	Liftoff	exon	84573359	84573483	.	-	.	ID=exon-XM_036160529.1-184;Parent=rna-XM_036160529.1;Dbxref=GeneID:22138,GenBank:XM_036160529.1,MGI:MGI:98864;gbkey=mRNA;gene=Ttn;product=titin%2C transcript variant X5;transcript_id=XM_036160529.1;extra_copy_number=0
CM058242.1	Liftoff	exon	84573594	84574002	.	-	.	ID=exon-XM_036160529.1-183;Parent=rna-XM_036160529.1;Dbxref=GeneID:22138,GenBank:XM_036160529.1,MGI:MGI:98864;gbkey=mRNA;gene=Ttn;product=titin%2C transcript variant X5;transcript_id=XM_036160529.1;extra_copy_number=0
CM058242.1	Liftoff	exon	84574097	84574375	.	-	.	ID=exon-XM_036160529.1-182;Parent=rna-XM_036160529.1;Dbxref=GeneID:22138,GenBank:XM_036160529.1,MGI:MGI:98864;gbkey=mRNA;gene=Ttn;product=titin%2C transcript variant X5;transcript_id=XM_036160529.1;extra_copy_number=0
CM058242.1	Liftoff	exon	84574460	84574726	.	-	.	ID=exon-XM_036160529.1-181;Parent=rna-XM_036160529.1;Dbxref=GeneID:22138,GenBank:XM_036160529.1,MGI:MGI:98864;gbkey=mRNA;gene=Ttn;product=titin%2C transcript variant X5;transcript_id=XM_036160529.1;extra_copy_number=0
CM058242.1	Liftoff	exon	84574830	84575096	.	-	.	ID=exon-XM_036160529.1-180;Parent=rna-XM_036160529.1;Dbxref=GeneID:22138,GenBank:XM_036160529.1,MGI:MGI:98864;gbkey=mRNA;gene=Ttn;product=titin%2C transcript variant X5;transcript_id=XM_036160529.1;extra_copy_number=0
CM058242.1	Liftoff	exon	84575186	84575354	.	-	.	ID=exon-XM_036160529.1-179;Parent=rna-XM_036160529.1;Dbxref=GeneID:22138,GenBank:XM_036160529.1,MGI:MGI:98864;gbkey=mRNA;gene=Ttn;product=titin%2C transcript variant X5;transcript_id=XM_036160529.1;extra_copy_number=0
CM058242.1	Liftoff	exon	84576229	84576326	.	-	.	ID=exon-XM_036160529.1-178;Parent=rna-XM_036160529.1;Dbxref=GeneID:22138,GenBank:XM_036160529.1,MGI:MGI:98864;gbkey=mRNA;gene=Ttn;product=titin%2C transcript variant X5;transcript_id=XM_036160529.1;extra_copy_number=0
CM058242.1	Liftoff	exon	84577977	84578243	.	-	.	ID=exon-XM_036160529.1-177;Parent=rna-XM_036160529.1;Dbxref=GeneID:22138,GenBank:XM_036160529.1,MGI:MGI:98864;gbkey=mRNA;gene=Ttn;product=titin%2C transcript variant X5;transcript_id=XM_036160529.1;extra_copy_number=0
CM058242.1	Liftoff	exon	84579039	84579162	.	-	.	ID=exon-XM_036160529.1-176;Parent=rna-XM_036160529.1;Dbxref=GeneID:22138,GenBank:XM_036160529.1,MGI:MGI:98864;gbkey=mRNA;gene=Ttn;product=titin%2C transcript variant X5;transcript_id=XM_036160529.1;extra_copy_number=0
CM058242.1	Liftoff	exon	84582805	84582947	.	-	.	ID=exon-XM_036160529.1-175;Parent=rna-XM_036160529.1;Dbxref=GeneID:22138,GenBank:XM_036160529.1,MGI:MGI:98864;gbkey=mRNA;gene=Ttn;product=titin%2C transcript variant X5;transcript_id=XM_036160529.1;extra_copy_number=0
CM058242.1	Liftoff	exon	84583735	84583861	.	-	.	ID=exon-XM_036160529.1-174;Parent=rna-XM_036160529.1;Dbxref=GeneID:22138,GenBank:XM_036160529.1,MGI:MGI:98864;gbkey=mRNA;gene=Ttn;product=titin%2C transcript variant X5;transcript_id=XM_036160529.1;extra_copy_number=0
CM058242.1	Liftoff	exon	84584264	84584403	.	-	.	ID=exon-XM_036160529.1-173;Parent=rna-XM_036160529.1;Dbxref=GeneID:22138,GenBank:XM_036160529.1,MGI:MGI:98864;gbkey=mRNA;gene=Ttn;product=titin%2C transcript variant X5;transcript_id=XM_036160529.1;extra_copy_number=0
CM058242.1	Liftoff	exon	84584495	84584761	.	-	.	ID=exon-XM_036160529.1-172;Parent=rna-XM_036160529.1;Dbxref=GeneID:22138,GenBank:XM_036160529.1,MGI:MGI:98864;gbkey=mRNA;gene=Ttn;product=titin%2C transcript variant X5;transcript_id=XM_036160529.1;extra_copy_number=0
CM058242.1	Liftoff	exon	84585597	84585863	.	-	.	ID=exon-XM_036160529.1-171;Parent=rna-XM_036160529.1;Dbxref=GeneID:22138,GenBank:XM_036160529.1,MGI:MGI:98864;gbkey=mRNA;gene=Ttn;product=titin%2C transcript variant X5;transcript_id=XM_036160529.1;extra_copy_number=0
CM058242.1	Liftoff	exon	84586004	84586270	.	-	.	ID=exon-XM_036160529.1-170;Parent=rna-XM_036160529.1;Dbxref=GeneID:22138,GenBank:XM_036160529.1,MGI:MGI:98864;gbkey=mRNA;gene=Ttn;product=titin%2C transcript variant X5;transcript_id=XM_036160529.1;extra_copy_number=0
CM058242.1	Liftoff	exon	84586392	84586518	.	-	.	ID=exon-XM_036160529.1-169;Parent=rna-XM_036160529.1;Dbxref=GeneID:22138,GenBank:XM_036160529.1,MGI:MGI:98864;gbkey=mRNA;gene=Ttn;product=titin%2C transcript variant X5;transcript_id=XM_036160529.1;extra_copy_number=0
CM058242.1	Liftoff	exon	84586656	84586795	.	-	.	ID=exon-XM_036160529.1-168;Parent=rna-XM_036160529.1;Dbxref=GeneID:22138,GenBank:XM_036160529.1,MGI:MGI:98864;gbkey=mRNA;gene=Ttn;product=titin%2C transcript variant X5;transcript_id=XM_036160529.1;extra_copy_number=0
CM058242.1	Liftoff	exon	84586886	84587149	.	-	.	ID=exon-XM_036160529.1-167;Parent=rna-XM_036160529.1;Dbxref=GeneID:22138,GenBank:XM_036160529.1,MGI:MGI:98864;gbkey=mRNA;gene=Ttn;product=titin%2C transcript variant X5;transcript_id=XM_036160529.1;extra_copy_number=0
CM058242.1	Liftoff	exon	84587267	84587533	.	-	.	ID=exon-XM_036160529.1-166;Parent=rna-XM_036160529.1;Dbxref=GeneID:22138,GenBank:XM_036160529.1,MGI:MGI:98864;gbkey=mRNA;gene=Ttn;product=titin%2C transcript variant X5;transcript_id=XM_036160529.1;extra_copy_number=0
CM058242.1	Liftoff	exon	84587856	84588119	.	-	.	ID=exon-XM_036160529.1-165;Parent=rna-XM_036160529.1;Dbxref=GeneID:22138,GenBank:XM_036160529.1,MGI:MGI:98864;gbkey=mRNA;gene=Ttn;product=titin%2C transcript variant X5;transcript_id=XM_036160529.1;extra_copy_number=0
CM058242.1	Liftoff	exon	84588221	84588347	.	-	.	ID=exon-XM_036160529.1-164;Parent=rna-XM_036160529.1;Dbxref=GeneID:22138,GenBank:XM_036160529.1,MGI:MGI:98864;gbkey=mRNA;gene=Ttn;product=titin%2C transcript variant X5;transcript_id=XM_036160529.1;extra_copy_number=0
CM058242.1	Liftoff	exon	84588631	84588770	.	-	.	ID=exon-XM_036160529.1-163;Parent=rna-XM_036160529.1;Dbxref=GeneID:22138,GenBank:XM_036160529.1,MGI:MGI:98864;gbkey=mRNA;gene=Ttn;product=titin%2C transcript variant X5;transcript_id=XM_036160529.1;extra_copy_number=0
CM058242.1	Liftoff	exon	84589080	84589355	.	-	.	ID=exon-XM_036160529.1-162;Parent=rna-XM_036160529.1;Dbxref=GeneID:22138,GenBank:XM_036160529.1,MGI:MGI:98864;gbkey=mRNA;gene=Ttn;product=titin%2C transcript variant X5;transcript_id=XM_036160529.1;extra_copy_number=0
CM058242.1	Liftoff	exon	84589882	84590160	.	-	.	ID=exon-XM_036160529.1-161;Parent=rna-XM_036160529.1;Dbxref=GeneID:22138,GenBank:XM_036160529.1,MGI:MGI:98864;gbkey=mRNA;gene=Ttn;product=titin%2C transcript variant X5;transcript_id=XM_036160529.1;extra_copy_number=0
CM058242.1	Liftoff	exon	84590262	84590663	.	-	.	ID=exon-XM_036160529.1-160;Parent=rna-XM_036160529.1;Dbxref=GeneID:22138,GenBank:XM_036160529.1,MGI:MGI:98864;gbkey=mRNA;gene=Ttn;product=titin%2C transcript variant X5;transcript_id=XM_036160529.1;extra_copy_number=0
CM058242.1	Liftoff	exon	84591272	84591319	.	-	.	ID=exon-XM_036160529.1-159;Parent=rna-XM_036160529.1;Dbxref=GeneID:22138,GenBank:XM_036160529.1,MGI:MGI:98864;gbkey=mRNA;gene=Ttn;product=titin%2C transcript variant X5;transcript_id=XM_036160529.1;extra_copy_number=0
CM058242.1	Liftoff	exon	84591903	84591992	.	-	.	ID=exon-XM_036160529.1-158;Parent=rna-XM_036160529.1;Dbxref=GeneID:22138,GenBank:XM_036160529.1,MGI:MGI:98864;gbkey=mRNA;gene=Ttn;product=titin%2C transcript variant X5;transcript_id=XM_036160529.1;extra_copy_number=0
CM058242.1	Liftoff	exon	84592287	84592349	.	-	.	ID=exon-XM_036160529.1-157;Parent=rna-XM_036160529.1;Dbxref=GeneID:22138,GenBank:XM_036160529.1,MGI:MGI:98864;gbkey=mRNA;gene=Ttn;product=titin%2C transcript variant X5;transcript_id=XM_036160529.1;extra_copy_number=0
CM058242.1	Liftoff	exon	84592733	84592819	.	-	.	ID=exon-XM_036160529.1-156;Parent=rna-XM_036160529.1;Dbxref=GeneID:22138,GenBank:XM_036160529.1,MGI:MGI:98864;gbkey=mRNA;gene=Ttn;product=titin%2C transcript variant X5;transcript_id=XM_036160529.1;extra_copy_number=0
CM058242.1	Liftoff	exon	84593533	84593607	.	-	.	ID=exon-XM_036160529.1-155;Parent=rna-XM_036160529.1;Dbxref=GeneID:22138,GenBank:XM_036160529.1,MGI:MGI:98864;gbkey=mRNA;gene=Ttn;product=titin%2C transcript variant X5;transcript_id=XM_036160529.1;extra_copy_number=0
CM058242.1	Liftoff	exon	84594480	84594560	.	-	.	ID=exon-XM_036160529.1-154;Parent=rna-XM_036160529.1;Dbxref=GeneID:22138,GenBank:XM_036160529.1,MGI:MGI:98864;gbkey=mRNA;gene=Ttn;product=titin%2C transcript variant X5;transcript_id=XM_036160529.1;extra_copy_number=0
CM058242.1	Liftoff	exon	84596860	84596928	.	-	.	ID=exon-XM_036160529.1-153;Parent=rna-XM_036160529.1;Dbxref=GeneID:22138,GenBank:XM_036160529.1,MGI:MGI:98864;gbkey=mRNA;gene=Ttn;product=titin%2C transcript variant X5;transcript_id=XM_036160529.1;extra_copy_number=0
CM058242.1	Liftoff	exon	84598195	84598308	.	-	.	ID=exon-XM_036160529.1-152;Parent=rna-XM_036160529.1;Dbxref=GeneID:22138,GenBank:XM_036160529.1,MGI:MGI:98864;gbkey=mRNA;gene=Ttn;product=titin%2C transcript variant X5;transcript_id=XM_036160529.1;extra_copy_number=0
CM058242.1	Liftoff	exon	84601819	84601896	.	-	.	ID=exon-XM_036160529.1-151;Parent=rna-XM_036160529.1;Dbxref=GeneID:22138,GenBank:XM_036160529.1,MGI:MGI:98864;gbkey=mRNA;gene=Ttn;product=titin%2C transcript variant X5;transcript_id=XM_036160529.1;extra_copy_number=0
CM058242.1	Liftoff	exon	84602191	84602286	.	-	.	ID=exon-XM_036160529.1-150;Parent=rna-XM_036160529.1;Dbxref=GeneID:22138,GenBank:XM_036160529.1,MGI:MGI:98864;gbkey=mRNA;gene=Ttn;product=titin%2C transcript variant X5;transcript_id=XM_036160529.1;extra_copy_number=0
CM058242.1	Liftoff	exon	84602739	84602822	.	-	.	ID=exon-XM_036160529.1-149;Parent=rna-XM_036160529.1;Dbxref=GeneID:22138,GenBank:XM_036160529.1,MGI:MGI:98864;gbkey=mRNA;gene=Ttn;product=titin%2C transcript variant X5;transcript_id=XM_036160529.1;extra_copy_number=0
CM058242.1	Liftoff	exon	84607532	84607618	.	-	.	ID=exon-XM_036160529.1-148;Parent=rna-XM_036160529.1;Dbxref=GeneID:22138,GenBank:XM_036160529.1,MGI:MGI:98864;gbkey=mRNA;gene=Ttn;product=titin%2C transcript variant X5;transcript_id=XM_036160529.1;extra_copy_number=0
CM058242.1	Liftoff	exon	84617512	84617580	.	-	.	ID=exon-XM_036160529.1-147;Parent=rna-XM_036160529.1;Dbxref=GeneID:22138,GenBank:XM_036160529.1,MGI:MGI:98864;gbkey=mRNA;gene=Ttn;product=titin%2C transcript variant X5;transcript_id=XM_036160529.1;extra_copy_number=0
CM058242.1	Liftoff	exon	84618515	84618592	.	-	.	ID=exon-XM_036160529.1-146;Parent=rna-XM_036160529.1;Dbxref=GeneID:22138,GenBank:XM_036160529.1,MGI:MGI:98864;gbkey=mRNA;gene=Ttn;product=titin%2C transcript variant X5;transcript_id=XM_036160529.1;extra_copy_number=0
CM058242.1	Liftoff	exon	84619120	84619236	.	-	.	ID=exon-XM_036160529.1-145;Parent=rna-XM_036160529.1;Dbxref=GeneID:22138,GenBank:XM_036160529.1,MGI:MGI:98864;gbkey=mRNA;gene=Ttn;product=titin%2C transcript variant X5;transcript_id=XM_036160529.1;extra_copy_number=0
CM058242.1	Liftoff	exon	84619949	84620023	.	-	.	ID=exon-XM_036160529.1-144;Parent=rna-XM_036160529.1;Dbxref=GeneID:22138,GenBank:XM_036160529.1,MGI:MGI:98864;gbkey=mRNA;gene=Ttn;product=titin%2C transcript variant X5;transcript_id=XM_036160529.1;extra_copy_number=0
CM058242.1	Liftoff	exon	84623132	84623215	.	-	.	ID=exon-XM_036160529.1-143;Parent=rna-XM_036160529.1;Dbxref=GeneID:22138,GenBank:XM_036160529.1,MGI:MGI:98864;gbkey=mRNA;gene=Ttn;product=titin%2C transcript variant X5;transcript_id=XM_036160529.1;extra_copy_number=0
CM058242.1	Liftoff	exon	84623469	84623552	.	-	.	ID=exon-XM_036160529.1-142;Parent=rna-XM_036160529.1;Dbxref=GeneID:22138,GenBank:XM_036160529.1,MGI:MGI:98864;gbkey=mRNA;gene=Ttn;product=titin%2C transcript variant X5;transcript_id=XM_036160529.1;extra_copy_number=0
CM058242.1	Liftoff	exon	84624023	84624100	.	-	.	ID=exon-XM_036160529.1-141;Parent=rna-XM_036160529.1;Dbxref=GeneID:22138,GenBank:XM_036160529.1,MGI:MGI:98864;gbkey=mRNA;gene=Ttn;product=titin%2C transcript variant X5;transcript_id=XM_036160529.1;extra_copy_number=0
CM058242.1	Liftoff	exon	84624303	84624386	.	-	.	ID=exon-XM_036160529.1-140;Parent=rna-XM_036160529.1;Dbxref=GeneID:22138,GenBank:XM_036160529.1,MGI:MGI:98864;gbkey=mRNA;gene=Ttn;product=titin%2C transcript variant X5;transcript_id=XM_036160529.1;extra_copy_number=0
CM058242.1	Liftoff	exon	84624561	84624815	.	-	.	ID=exon-XM_036160529.1-139;Parent=rna-XM_036160529.1;Dbxref=GeneID:22138,GenBank:XM_036160529.1,MGI:MGI:98864;gbkey=mRNA;gene=Ttn;product=titin%2C transcript variant X5;transcript_id=XM_036160529.1;extra_copy_number=0
CM058242.1	Liftoff	exon	84625001	84625078	.	-	.	ID=exon-XM_036160529.1-138;Parent=rna-XM_036160529.1;Dbxref=GeneID:22138,GenBank:XM_036160529.1,MGI:MGI:98864;gbkey=mRNA;gene=Ttn;product=titin%2C transcript variant X5;transcript_id=XM_036160529.1;extra_copy_number=0
CM058242.1	Liftoff	exon	84625739	84625831	.	-	.	ID=exon-XM_036160529.1-137;Parent=rna-XM_036160529.1;Dbxref=GeneID:22138,GenBank:XM_036160529.1,MGI:MGI:98864;gbkey=mRNA;gene=Ttn;product=titin%2C transcript variant X5;transcript_id=XM_036160529.1;extra_copy_number=0
CM058242.1	Liftoff	exon	84626050	84626124	.	-	.	ID=exon-XM_036160529.1-136;Parent=rna-XM_036160529.1;Dbxref=GeneID:22138,GenBank:XM_036160529.1,MGI:MGI:98864;gbkey=mRNA;gene=Ttn;product=titin%2C transcript variant X5;transcript_id=XM_036160529.1;extra_copy_number=0
CM058242.1	Liftoff	exon	84626314	84626388	.	-	.	ID=exon-XM_036160529.1-135;Parent=rna-XM_036160529.1;Dbxref=GeneID:22138,GenBank:XM_036160529.1,MGI:MGI:98864;gbkey=mRNA;gene=Ttn;product=titin%2C transcript variant X5;transcript_id=XM_036160529.1;extra_copy_number=0
CM058242.1	Liftoff	exon	84627299	84627508	.	-	.	ID=exon-XM_036160529.1-134;Parent=rna-XM_036160529.1;Dbxref=GeneID:22138,GenBank:XM_036160529.1,MGI:MGI:98864;gbkey=mRNA;gene=Ttn;product=titin%2C transcript variant X5;transcript_id=XM_036160529.1;extra_copy_number=0
CM058242.1	Liftoff	exon	84627801	84627881	.	-	.	ID=exon-XM_036160529.1-133;Parent=rna-XM_036160529.1;Dbxref=GeneID:22138,GenBank:XM_036160529.1,MGI:MGI:98864;gbkey=mRNA;gene=Ttn;product=titin%2C transcript variant X5;transcript_id=XM_036160529.1;extra_copy_number=0
CM058242.1	Liftoff	exon	84628578	84628661	.	-	.	ID=exon-XM_036160529.1-132;Parent=rna-XM_036160529.1;Dbxref=GeneID:22138,GenBank:XM_036160529.1,MGI:MGI:98864;gbkey=mRNA;gene=Ttn;product=titin%2C transcript variant X5;transcript_id=XM_036160529.1;extra_copy_number=0
CM058242.1	Liftoff	exon	84628899	84628982	.	-	.	ID=exon-XM_036160529.1-131;Parent=rna-XM_036160529.1;Dbxref=GeneID:22138,GenBank:XM_036160529.1,MGI:MGI:98864;gbkey=mRNA;gene=Ttn;product=titin%2C transcript variant X5;transcript_id=XM_036160529.1;extra_copy_number=0
CM058242.1	Liftoff	exon	84629349	84629432	.	-	.	ID=exon-XM_036160529.1-130;Parent=rna-XM_036160529.1;Dbxref=GeneID:22138,GenBank:XM_036160529.1,MGI:MGI:98864;gbkey=mRNA;gene=Ttn;product=titin%2C transcript variant X5;transcript_id=XM_036160529.1;extra_copy_number=0
CM058242.1	Liftoff	exon	84629595	84629672	.	-	.	ID=exon-XM_036160529.1-129;Parent=rna-XM_036160529.1;Dbxref=GeneID:22138,GenBank:XM_036160529.1,MGI:MGI:98864;gbkey=mRNA;gene=Ttn;product=titin%2C transcript variant X5;transcript_id=XM_036160529.1;extra_copy_number=0
CM058242.1	Liftoff	exon	84629894	84629962	.	-	.	ID=exon-XM_036160529.1-128;Parent=rna-XM_036160529.1;Dbxref=GeneID:22138,GenBank:XM_036160529.1,MGI:MGI:98864;gbkey=mRNA;gene=Ttn;product=titin%2C transcript variant X5;transcript_id=XM_036160529.1;extra_copy_number=0
CM058242.1	Liftoff	exon	84630131	84630211	.	-	.	ID=exon-XM_036160529.1-127;Parent=rna-XM_036160529.1;Dbxref=GeneID:22138,GenBank:XM_036160529.1,MGI:MGI:98864;gbkey=mRNA;gene=Ttn;product=titin%2C transcript variant X5;transcript_id=XM_036160529.1;extra_copy_number=0
CM058242.1	Liftoff	exon	84632009	84632110	.	-	.	ID=exon-XM_036160529.1-126;Parent=rna-XM_036160529.1;Dbxref=GeneID:22138,GenBank:XM_036160529.1,MGI:MGI:98864;gbkey=mRNA;gene=Ttn;product=titin%2C transcript variant X5;transcript_id=XM_036160529.1;extra_copy_number=0
CM058242.1	Liftoff	exon	84632547	84632648	.	-	.	ID=exon-XM_036160529.1-125;Parent=rna-XM_036160529.1;Dbxref=GeneID:22138,GenBank:XM_036160529.1,MGI:MGI:98864;gbkey=mRNA;gene=Ttn;product=titin%2C transcript variant X5;transcript_id=XM_036160529.1;extra_copy_number=0
CM058242.1	Liftoff	exon	84632899	84632973	.	-	.	ID=exon-XM_036160529.1-124;Parent=rna-XM_036160529.1;Dbxref=GeneID:22138,GenBank:XM_036160529.1,MGI:MGI:98864;gbkey=mRNA;gene=Ttn;product=titin%2C transcript variant X5;transcript_id=XM_036160529.1;extra_copy_number=0
CM058242.1	Liftoff	exon	84633141	84633218	.	-	.	ID=exon-XM_036160529.1-123;Parent=rna-XM_036160529.1;Dbxref=GeneID:22138,GenBank:XM_036160529.1,MGI:MGI:98864;gbkey=mRNA;gene=Ttn;product=titin%2C transcript variant X5;transcript_id=XM_036160529.1;extra_copy_number=0
CM058242.1	Liftoff	exon	84633354	84633434	.	-	.	ID=exon-XM_036160529.1-122;Parent=rna-XM_036160529.1;Dbxref=GeneID:22138,GenBank:XM_036160529.1,MGI:MGI:98864;gbkey=mRNA;gene=Ttn;product=titin%2C transcript variant X5;transcript_id=XM_036160529.1;extra_copy_number=0
CM058242.1	Liftoff	exon	84633648	84633731	.	-	.	ID=exon-XM_036160529.1-121;Parent=rna-XM_036160529.1;Dbxref=GeneID:22138,GenBank:XM_036160529.1,MGI:MGI:98864;gbkey=mRNA;gene=Ttn;product=titin%2C transcript variant X5;transcript_id=XM_036160529.1;extra_copy_number=0
CM058242.1	Liftoff	exon	84635204	84635290	.	-	.	ID=exon-XM_036160529.1-120;Parent=rna-XM_036160529.1;Dbxref=GeneID:22138,GenBank:XM_036160529.1,MGI:MGI:98864;gbkey=mRNA;gene=Ttn;product=titin%2C transcript variant X5;transcript_id=XM_036160529.1;extra_copy_number=0
CM058242.1	Liftoff	exon	84635658	84635741	.	-	.	ID=exon-XM_036160529.1-119;Parent=rna-XM_036160529.1;Dbxref=GeneID:22138,GenBank:XM_036160529.1,MGI:MGI:98864;gbkey=mRNA;gene=Ttn;product=titin%2C transcript variant X5;transcript_id=XM_036160529.1;extra_copy_number=0
CM058242.1	Liftoff	exon	84636841	84636921	.	-	.	ID=exon-XM_036160529.1-118;Parent=rna-XM_036160529.1;Dbxref=GeneID:22138,GenBank:XM_036160529.1,MGI:MGI:98864;gbkey=mRNA;gene=Ttn;product=titin%2C transcript variant X5;transcript_id=XM_036160529.1;extra_copy_number=0
CM058242.1	Liftoff	exon	84637167	84637253	.	-	.	ID=exon-XM_036160529.1-117;Parent=rna-XM_036160529.1;Dbxref=GeneID:22138,GenBank:XM_036160529.1,MGI:MGI:98864;gbkey=mRNA;gene=Ttn;product=titin%2C transcript variant X5;transcript_id=XM_036160529.1;extra_copy_number=0
CM058242.1	Liftoff	exon	84637856	84637933	.	-	.	ID=exon-XM_036160529.1-116;Parent=rna-XM_036160529.1;Dbxref=GeneID:22138,GenBank:XM_036160529.1,MGI:MGI:98864;gbkey=mRNA;gene=Ttn;product=titin%2C transcript variant X5;transcript_id=XM_036160529.1;extra_copy_number=0
CM058242.1	Liftoff	exon	84638094	84638171	.	-	.	ID=exon-XM_036160529.1-115;Parent=rna-XM_036160529.1;Dbxref=GeneID:22138,GenBank:XM_036160529.1,MGI:MGI:98864;gbkey=mRNA;gene=Ttn;product=titin%2C transcript variant X5;transcript_id=XM_036160529.1;extra_copy_number=0
CM058242.1	Liftoff	exon	84638544	84638603	.	-	.	ID=exon-XM_036160529.1-114;Parent=rna-XM_036160529.1;Dbxref=GeneID:22138,GenBank:XM_036160529.1,MGI:MGI:98864;gbkey=mRNA;gene=Ttn;product=titin%2C transcript variant X5;transcript_id=XM_036160529.1;extra_copy_number=0
CM058242.1	Liftoff	exon	84639018	84639419	.	-	.	ID=exon-XM_036160529.1-113;Parent=rna-XM_036160529.1;Dbxref=GeneID:22138,GenBank:XM_036160529.1,MGI:MGI:98864;gbkey=mRNA;gene=Ttn;product=titin%2C transcript variant X5;transcript_id=XM_036160529.1;extra_copy_number=0
CM058242.1	Liftoff	exon	84640016	84640069	.	-	.	ID=exon-XM_036160529.1-112;Parent=rna-XM_036160529.1;Dbxref=GeneID:22138,GenBank:XM_036160529.1,MGI:MGI:98864;gbkey=mRNA;gene=Ttn;product=titin%2C transcript variant X5;transcript_id=XM_036160529.1;extra_copy_number=0
CM058242.1	Liftoff	exon	84640967	84641041	.	-	.	ID=exon-XM_036160529.1-111;Parent=rna-XM_036160529.1;Dbxref=GeneID:22138,GenBank:XM_036160529.1,MGI:MGI:98864;gbkey=mRNA;gene=Ttn;product=titin%2C transcript variant X5;transcript_id=XM_036160529.1;extra_copy_number=0
CM058242.1	Liftoff	exon	84642903	84642986	.	-	.	ID=exon-XM_036160529.1-110;Parent=rna-XM_036160529.1;Dbxref=GeneID:22138,GenBank:XM_036160529.1,MGI:MGI:98864;gbkey=mRNA;gene=Ttn;product=titin%2C transcript variant X5;transcript_id=XM_036160529.1;extra_copy_number=0
CM058242.1	Liftoff	exon	84643167	84643226	.	-	.	ID=exon-XM_036160529.1-109;Parent=rna-XM_036160529.1;Dbxref=GeneID:22138,GenBank:XM_036160529.1,MGI:MGI:98864;gbkey=mRNA;gene=Ttn;product=titin%2C transcript variant X5;transcript_id=XM_036160529.1;extra_copy_number=0
CM058242.1	Liftoff	exon	84643628	84643654	.	-	.	ID=exon-XM_036160529.1-108;Parent=rna-XM_036160529.1;Dbxref=GeneID:22138,GenBank:XM_036160529.1,MGI:MGI:98864;gbkey=mRNA;gene=Ttn;product=titin%2C transcript variant X5;transcript_id=XM_036160529.1;extra_copy_number=0
CM058242.1	Liftoff	exon	84643753	84643830	.	-	.	ID=exon-XM_036160529.1-107;Parent=rna-XM_036160529.1;Dbxref=GeneID:22138,GenBank:XM_036160529.1,MGI:MGI:98864;gbkey=mRNA;gene=Ttn;product=titin%2C transcript variant X5;transcript_id=XM_036160529.1;extra_copy_number=0
CM058242.1	Liftoff	exon	84644032	84644241	.	-	.	ID=exon-XM_036160529.1-106;Parent=rna-XM_036160529.1;Dbxref=GeneID:22138,GenBank:XM_036160529.1,MGI:MGI:98864;gbkey=mRNA;gene=Ttn;product=titin%2C transcript variant X5;transcript_id=XM_036160529.1;extra_copy_number=0
CM058242.1	Liftoff	exon	84646096	84646356	.	-	.	ID=exon-XM_036160529.1-105;Parent=rna-XM_036160529.1;Dbxref=GeneID:22138,GenBank:XM_036160529.1,MGI:MGI:98864;gbkey=mRNA;gene=Ttn;product=titin%2C transcript variant X5;transcript_id=XM_036160529.1;extra_copy_number=0
CM058242.1	Liftoff	exon	84646455	84646722	.	-	.	ID=exon-XM_036160529.1-104;Parent=rna-XM_036160529.1;Dbxref=GeneID:22138,GenBank:XM_036160529.1,MGI:MGI:98864;gbkey=mRNA;gene=Ttn;product=titin%2C transcript variant X5;transcript_id=XM_036160529.1;extra_copy_number=0
CM058242.1	Liftoff	exon	84646821	84646910	.	-	.	ID=exon-XM_036160529.1-103;Parent=rna-XM_036160529.1;Dbxref=GeneID:22138,GenBank:XM_036160529.1,MGI:MGI:98864;gbkey=mRNA;gene=Ttn;product=titin%2C transcript variant X5;transcript_id=XM_036160529.1;extra_copy_number=0
CM058242.1	Liftoff	exon	84647450	84647633	.	-	.	ID=exon-XM_036160529.1-102;Parent=rna-XM_036160529.1;Dbxref=GeneID:22138,GenBank:XM_036160529.1,MGI:MGI:98864;gbkey=mRNA;gene=Ttn;product=titin%2C transcript variant X5;transcript_id=XM_036160529.1;extra_copy_number=0
CM058242.1	Liftoff	exon	84648426	84648711	.	-	.	ID=exon-XM_036160529.1-101;Parent=rna-XM_036160529.1;Dbxref=GeneID:22138,GenBank:XM_036160529.1,MGI:MGI:98864;gbkey=mRNA;gene=Ttn;product=titin%2C transcript variant X5;transcript_id=XM_036160529.1;extra_copy_number=0
CM058242.1	Liftoff	exon	84648812	84648904	.	-	.	ID=exon-XM_036160529.1-100;Parent=rna-XM_036160529.1;Dbxref=GeneID:22138,GenBank:XM_036160529.1,MGI:MGI:98864;gbkey=mRNA;gene=Ttn;product=titin%2C transcript variant X5;transcript_id=XM_036160529.1;extra_copy_number=0
CM058242.1	Liftoff	exon	84649456	84649743	.	-	.	ID=exon-XM_036160529.1-99;Parent=rna-XM_036160529.1;Dbxref=GeneID:22138,GenBank:XM_036160529.1,MGI:MGI:98864;gbkey=mRNA;gene=Ttn;product=titin%2C transcript variant X5;transcript_id=XM_036160529.1;extra_copy_number=0
CM058242.1	Liftoff	exon	84651436	84651726	.	-	.	ID=exon-XM_036160529.1-98;Parent=rna-XM_036160529.1;Dbxref=GeneID:22138,GenBank:XM_036160529.1,MGI:MGI:98864;gbkey=mRNA;gene=Ttn;product=titin%2C transcript variant X5;transcript_id=XM_036160529.1;extra_copy_number=0
CM058242.1	Liftoff	exon	84652197	84652484	.	-	.	ID=exon-XM_036160529.1-97;Parent=rna-XM_036160529.1;Dbxref=GeneID:22138,GenBank:XM_036160529.1,MGI:MGI:98864;gbkey=mRNA;gene=Ttn;product=titin%2C transcript variant X5;transcript_id=XM_036160529.1;extra_copy_number=0
CM058242.1	Liftoff	exon	84652627	84652914	.	-	.	ID=exon-XM_036160529.1-96;Parent=rna-XM_036160529.1;Dbxref=GeneID:22138,GenBank:XM_036160529.1,MGI:MGI:98864;gbkey=mRNA;gene=Ttn;product=titin%2C transcript variant X5;transcript_id=XM_036160529.1;extra_copy_number=0
CM058242.1	Liftoff	exon	84653648	84653926	.	-	.	ID=exon-XM_036160529.1-95;Parent=rna-XM_036160529.1;Dbxref=GeneID:22138,GenBank:XM_036160529.1,MGI:MGI:98864;gbkey=mRNA;gene=Ttn;product=titin%2C transcript variant X5;transcript_id=XM_036160529.1;extra_copy_number=0
CM058242.1	Liftoff	exon	84654013	84654291	.	-	.	ID=exon-XM_036160529.1-94;Parent=rna-XM_036160529.1;Dbxref=GeneID:22138,GenBank:XM_036160529.1,MGI:MGI:98864;gbkey=mRNA;gene=Ttn;product=titin%2C transcript variant X5;transcript_id=XM_036160529.1;extra_copy_number=0
CM058242.1	Liftoff	exon	84654419	84654697	.	-	.	ID=exon-XM_036160529.1-93;Parent=rna-XM_036160529.1;Dbxref=GeneID:22138,GenBank:XM_036160529.1,MGI:MGI:98864;gbkey=mRNA;gene=Ttn;product=titin%2C transcript variant X5;transcript_id=XM_036160529.1;extra_copy_number=0
CM058242.1	Liftoff	exon	84654803	84655090	.	-	.	ID=exon-XM_036160529.1-92;Parent=rna-XM_036160529.1;Dbxref=GeneID:22138,GenBank:XM_036160529.1,MGI:MGI:98864;gbkey=mRNA;gene=Ttn;product=titin%2C transcript variant X5;transcript_id=XM_036160529.1;extra_copy_number=0
CM058242.1	Liftoff	exon	84655728	84656006	.	-	.	ID=exon-XM_036160529.1-91;Parent=rna-XM_036160529.1;Dbxref=GeneID:22138,GenBank:XM_036160529.1,MGI:MGI:98864;gbkey=mRNA;gene=Ttn;product=titin%2C transcript variant X5;transcript_id=XM_036160529.1;extra_copy_number=0
CM058242.1	Liftoff	exon	84656120	84656401	.	-	.	ID=exon-XM_036160529.1-90;Parent=rna-XM_036160529.1;Dbxref=GeneID:22138,GenBank:XM_036160529.1,MGI:MGI:98864;gbkey=mRNA;gene=Ttn;product=titin%2C transcript variant X5;transcript_id=XM_036160529.1;extra_copy_number=0
CM058242.1	Liftoff	exon	84656809	84657087	.	-	.	ID=exon-XM_036160529.1-89;Parent=rna-XM_036160529.1;Dbxref=GeneID:22138,GenBank:XM_036160529.1,MGI:MGI:98864;gbkey=mRNA;gene=Ttn;product=titin%2C transcript variant X5;transcript_id=XM_036160529.1;extra_copy_number=0
CM058242.1	Liftoff	exon	84657303	84657584	.	-	.	ID=exon-XM_036160529.1-88;Parent=rna-XM_036160529.1;Dbxref=GeneID:22138,GenBank:XM_036160529.1,MGI:MGI:98864;gbkey=mRNA;gene=Ttn;product=titin%2C transcript variant X5;transcript_id=XM_036160529.1;extra_copy_number=0
CM058242.1	Liftoff	exon	84659657	84659944	.	-	.	ID=exon-XM_036160529.1-87;Parent=rna-XM_036160529.1;Dbxref=GeneID:22138,GenBank:XM_036160529.1,MGI:MGI:98864;gbkey=mRNA;gene=Ttn;product=titin%2C transcript variant X5;transcript_id=XM_036160529.1;extra_copy_number=0
CM058242.1	Liftoff	exon	84660093	84660380	.	-	.	ID=exon-XM_036160529.1-86;Parent=rna-XM_036160529.1;Dbxref=GeneID:22138,GenBank:XM_036160529.1,MGI:MGI:98864;gbkey=mRNA;gene=Ttn;product=titin%2C transcript variant X5;transcript_id=XM_036160529.1;extra_copy_number=0
CM058242.1	Liftoff	exon	84660499	84660777	.	-	.	ID=exon-XM_036160529.1-85;Parent=rna-XM_036160529.1;Dbxref=GeneID:22138,GenBank:XM_036160529.1,MGI:MGI:98864;gbkey=mRNA;gene=Ttn;product=titin%2C transcript variant X5;transcript_id=XM_036160529.1;extra_copy_number=0
CM058242.1	Liftoff	exon	84660872	84661150	.	-	.	ID=exon-XM_036160529.1-84;Parent=rna-XM_036160529.1;Dbxref=GeneID:22138,GenBank:XM_036160529.1,MGI:MGI:98864;gbkey=mRNA;gene=Ttn;product=titin%2C transcript variant X5;transcript_id=XM_036160529.1;extra_copy_number=0
CM058242.1	Liftoff	exon	84661244	84661522	.	-	.	ID=exon-XM_036160529.1-83;Parent=rna-XM_036160529.1;Dbxref=GeneID:22138,GenBank:XM_036160529.1,MGI:MGI:98864;gbkey=mRNA;gene=Ttn;product=titin%2C transcript variant X5;transcript_id=XM_036160529.1;extra_copy_number=0
CM058242.1	Liftoff	exon	84661675	84661962	.	-	.	ID=exon-XM_036160529.1-82;Parent=rna-XM_036160529.1;Dbxref=GeneID:22138,GenBank:XM_036160529.1,MGI:MGI:98864;gbkey=mRNA;gene=Ttn;product=titin%2C transcript variant X5;transcript_id=XM_036160529.1;extra_copy_number=0
CM058242.1	Liftoff	exon	84662055	84662333	.	-	.	ID=exon-XM_036160529.1-81;Parent=rna-XM_036160529.1;Dbxref=GeneID:22138,GenBank:XM_036160529.1,MGI:MGI:98864;gbkey=mRNA;gene=Ttn;product=titin%2C transcript variant X5;transcript_id=XM_036160529.1;extra_copy_number=0
CM058242.1	Liftoff	exon	84662472	84662753	.	-	.	ID=exon-XM_036160529.1-80;Parent=rna-XM_036160529.1;Dbxref=GeneID:22138,GenBank:XM_036160529.1,MGI:MGI:98864;gbkey=mRNA;gene=Ttn;product=titin%2C transcript variant X5;transcript_id=XM_036160529.1;extra_copy_number=0
CM058242.1	Liftoff	exon	84662854	84663132	.	-	.	ID=exon-XM_036160529.1-79;Parent=rna-XM_036160529.1;Dbxref=GeneID:22138,GenBank:XM_036160529.1,MGI:MGI:98864;gbkey=mRNA;gene=Ttn;product=titin%2C transcript variant X5;transcript_id=XM_036160529.1;extra_copy_number=0
CM058242.1	Liftoff	exon	84663553	84663834	.	-	.	ID=exon-XM_036160529.1-78;Parent=rna-XM_036160529.1;Dbxref=GeneID:22138,GenBank:XM_036160529.1,MGI:MGI:98864;gbkey=mRNA;gene=Ttn;product=titin%2C transcript variant X5;transcript_id=XM_036160529.1;extra_copy_number=0
CM058242.1	Liftoff	exon	84664633	84664920	.	-	.	ID=exon-XM_036160529.1-77;Parent=rna-XM_036160529.1;Dbxref=GeneID:22138,GenBank:XM_036160529.1,MGI:MGI:98864;gbkey=mRNA;gene=Ttn;product=titin%2C transcript variant X5;transcript_id=XM_036160529.1;extra_copy_number=0
CM058242.1	Liftoff	exon	84665051	84665338	.	-	.	ID=exon-XM_036160529.1-76;Parent=rna-XM_036160529.1;Dbxref=GeneID:22138,GenBank:XM_036160529.1,MGI:MGI:98864;gbkey=mRNA;gene=Ttn;product=titin%2C transcript variant X5;transcript_id=XM_036160529.1;extra_copy_number=0
CM058242.1	Liftoff	exon	84665456	84665734	.	-	.	ID=exon-XM_036160529.1-75;Parent=rna-XM_036160529.1;Dbxref=GeneID:22138,GenBank:XM_036160529.1,MGI:MGI:98864;gbkey=mRNA;gene=Ttn;product=titin%2C transcript variant X5;transcript_id=XM_036160529.1;extra_copy_number=0
CM058242.1	Liftoff	exon	84665841	84666119	.	-	.	ID=exon-XM_036160529.1-74;Parent=rna-XM_036160529.1;Dbxref=GeneID:22138,GenBank:XM_036160529.1,MGI:MGI:98864;gbkey=mRNA;gene=Ttn;product=titin%2C transcript variant X5;transcript_id=XM_036160529.1;extra_copy_number=0
CM058242.1	Liftoff	exon	84666212	84666490	.	-	.	ID=exon-XM_036160529.1-73;Parent=rna-XM_036160529.1;Dbxref=GeneID:22138,GenBank:XM_036160529.1,MGI:MGI:98864;gbkey=mRNA;gene=Ttn;product=titin%2C transcript variant X5;transcript_id=XM_036160529.1;extra_copy_number=0
CM058242.1	Liftoff	exon	84666654	84666941	.	-	.	ID=exon-XM_036160529.1-72;Parent=rna-XM_036160529.1;Dbxref=GeneID:22138,GenBank:XM_036160529.1,MGI:MGI:98864;gbkey=mRNA;gene=Ttn;product=titin%2C transcript variant X5;transcript_id=XM_036160529.1;extra_copy_number=0
CM058242.1	Liftoff	exon	84667059	84667337	.	-	.	ID=exon-XM_036160529.1-71;Parent=rna-XM_036160529.1;Dbxref=GeneID:22138,GenBank:XM_036160529.1,MGI:MGI:98864;gbkey=mRNA;gene=Ttn;product=titin%2C transcript variant X5;transcript_id=XM_036160529.1;extra_copy_number=0
CM058242.1	Liftoff	exon	84668251	84668532	.	-	.	ID=exon-XM_036160529.1-70;Parent=rna-XM_036160529.1;Dbxref=GeneID:22138,GenBank:XM_036160529.1,MGI:MGI:98864;gbkey=mRNA;gene=Ttn;product=titin%2C transcript variant X5;transcript_id=XM_036160529.1;extra_copy_number=0
CM058242.1	Liftoff	exon	84668646	84668924	.	-	.	ID=exon-XM_036160529.1-69;Parent=rna-XM_036160529.1;Dbxref=GeneID:22138,GenBank:XM_036160529.1,MGI:MGI:98864;gbkey=mRNA;gene=Ttn;product=titin%2C transcript variant X5;transcript_id=XM_036160529.1;extra_copy_number=0
CM058242.1	Liftoff	exon	84669889	84670170	.	-	.	ID=exon-XM_036160529.1-68;Parent=rna-XM_036160529.1;Dbxref=GeneID:22138,GenBank:XM_036160529.1,MGI:MGI:98864;gbkey=mRNA;gene=Ttn;product=titin%2C transcript variant X5;transcript_id=XM_036160529.1;extra_copy_number=0
CM058242.1	Liftoff	exon	84670371	84670649	.	-	.	ID=exon-XM_036160529.1-67;Parent=rna-XM_036160529.1;Dbxref=GeneID:22138,GenBank:XM_036160529.1,MGI:MGI:98864;gbkey=mRNA;gene=Ttn;product=titin%2C transcript variant X5;transcript_id=XM_036160529.1;extra_copy_number=0
CM058242.1	Liftoff	exon	84670889	84671176	.	-	.	ID=exon-XM_036160529.1-66;Parent=rna-XM_036160529.1;Dbxref=GeneID:22138,GenBank:XM_036160529.1,MGI:MGI:98864;gbkey=mRNA;gene=Ttn;product=titin%2C transcript variant X5;transcript_id=XM_036160529.1;extra_copy_number=0
CM058242.1	Liftoff	exon	84671280	84671558	.	-	.	ID=exon-XM_036160529.1-65;Parent=rna-XM_036160529.1;Dbxref=GeneID:22138,GenBank:XM_036160529.1,MGI:MGI:98864;gbkey=mRNA;gene=Ttn;product=titin%2C transcript variant X5;transcript_id=XM_036160529.1;extra_copy_number=0
CM058242.1	Liftoff	exon	84671671	84671949	.	-	.	ID=exon-XM_036160529.1-64;Parent=rna-XM_036160529.1;Dbxref=GeneID:22138,GenBank:XM_036160529.1,MGI:MGI:98864;gbkey=mRNA;gene=Ttn;product=titin%2C transcript variant X5;transcript_id=XM_036160529.1;extra_copy_number=0
CM058242.1	Liftoff	exon	84672067	84672345	.	-	.	ID=exon-XM_036160529.1-63;Parent=rna-XM_036160529.1;Dbxref=GeneID:22138,GenBank:XM_036160529.1,MGI:MGI:98864;gbkey=mRNA;gene=Ttn;product=titin%2C transcript variant X5;transcript_id=XM_036160529.1;extra_copy_number=0
CM058242.1	Liftoff	exon	84672446	84672727	.	-	.	ID=exon-XM_036160529.1-62;Parent=rna-XM_036160529.1;Dbxref=GeneID:22138,GenBank:XM_036160529.1,MGI:MGI:98864;gbkey=mRNA;gene=Ttn;product=titin%2C transcript variant X5;transcript_id=XM_036160529.1;extra_copy_number=0
CM058242.1	Liftoff	exon	84672869	84673147	.	-	.	ID=exon-XM_036160529.1-61;Parent=rna-XM_036160529.1;Dbxref=GeneID:22138,GenBank:XM_036160529.1,MGI:MGI:98864;gbkey=mRNA;gene=Ttn;product=titin%2C transcript variant X5;transcript_id=XM_036160529.1;extra_copy_number=0
CM058242.1	Liftoff	exon	84673262	84673549	.	-	.	ID=exon-XM_036160529.1-60;Parent=rna-XM_036160529.1;Dbxref=GeneID:22138,GenBank:XM_036160529.1,MGI:MGI:98864;gbkey=mRNA;gene=Ttn;product=titin%2C transcript variant X5;transcript_id=XM_036160529.1;extra_copy_number=0
CM058242.1	Liftoff	exon	84673810	84674088	.	-	.	ID=exon-XM_036160529.1-59;Parent=rna-XM_036160529.1;Dbxref=GeneID:22138,GenBank:XM_036160529.1,MGI:MGI:98864;gbkey=mRNA;gene=Ttn;product=titin%2C transcript variant X5;transcript_id=XM_036160529.1;extra_copy_number=0
CM058242.1	Liftoff	exon	84674192	84674470	.	-	.	ID=exon-XM_036160529.1-58;Parent=rna-XM_036160529.1;Dbxref=GeneID:22138,GenBank:XM_036160529.1,MGI:MGI:98864;gbkey=mRNA;gene=Ttn;product=titin%2C transcript variant X5;transcript_id=XM_036160529.1;extra_copy_number=0
CM058242.1	Liftoff	exon	84674585	84674863	.	-	.	ID=exon-XM_036160529.1-57;Parent=rna-XM_036160529.1;Dbxref=GeneID:22138,GenBank:XM_036160529.1,MGI:MGI:98864;gbkey=mRNA;gene=Ttn;product=titin%2C transcript variant X5;transcript_id=XM_036160529.1;extra_copy_number=0
CM058242.1	Liftoff	exon	84674955	84675236	.	-	.	ID=exon-XM_036160529.1-56;Parent=rna-XM_036160529.1;Dbxref=GeneID:22138,GenBank:XM_036160529.1,MGI:MGI:98864;gbkey=mRNA;gene=Ttn;product=titin%2C transcript variant X5;transcript_id=XM_036160529.1;extra_copy_number=0
CM058242.1	Liftoff	exon	84675338	84675616	.	-	.	ID=exon-XM_036160529.1-55;Parent=rna-XM_036160529.1;Dbxref=GeneID:22138,GenBank:XM_036160529.1,MGI:MGI:98864;gbkey=mRNA;gene=Ttn;product=titin%2C transcript variant X5;transcript_id=XM_036160529.1;extra_copy_number=0
CM058242.1	Liftoff	exon	84675727	84676014	.	-	.	ID=exon-XM_036160529.1-54;Parent=rna-XM_036160529.1;Dbxref=GeneID:22138,GenBank:XM_036160529.1,MGI:MGI:98864;gbkey=mRNA;gene=Ttn;product=titin%2C transcript variant X5;transcript_id=XM_036160529.1;extra_copy_number=0
CM058242.1	Liftoff	exon	84676129	84676407	.	-	.	ID=exon-XM_036160529.1-53;Parent=rna-XM_036160529.1;Dbxref=GeneID:22138,GenBank:XM_036160529.1,MGI:MGI:98864;gbkey=mRNA;gene=Ttn;product=titin%2C transcript variant X5;transcript_id=XM_036160529.1;extra_copy_number=0
CM058242.1	Liftoff	exon	84676504	84676782	.	-	.	ID=exon-XM_036160529.1-52;Parent=rna-XM_036160529.1;Dbxref=GeneID:22138,GenBank:XM_036160529.1,MGI:MGI:98864;gbkey=mRNA;gene=Ttn;product=titin%2C transcript variant X5;transcript_id=XM_036160529.1;extra_copy_number=0
CM058242.1	Liftoff	exon	84677211	84677489	.	-	.	ID=exon-XM_036160529.1-51;Parent=rna-XM_036160529.1;Dbxref=GeneID:22138,GenBank:XM_036160529.1,MGI:MGI:98864;gbkey=mRNA;gene=Ttn;product=titin%2C transcript variant X5;transcript_id=XM_036160529.1;extra_copy_number=0
CM058242.1	Liftoff	exon	84677588	84677869	.	-	.	ID=exon-XM_036160529.1-50;Parent=rna-XM_036160529.1;Dbxref=GeneID:22138,GenBank:XM_036160529.1,MGI:MGI:98864;gbkey=mRNA;gene=Ttn;product=titin%2C transcript variant X5;transcript_id=XM_036160529.1;extra_copy_number=0
CM058242.1	Liftoff	exon	84678810	84679373	.	-	.	ID=exon-XM_036160529.1-49;Parent=rna-XM_036160529.1;Dbxref=GeneID:22138,GenBank:XM_036160529.1,MGI:MGI:98864;gbkey=mRNA;gene=Ttn;product=titin%2C transcript variant X5;transcript_id=XM_036160529.1;extra_copy_number=0
CM058242.1	Liftoff	exon	84682001	84682279	.	-	.	ID=exon-XM_036160529.1-48;Parent=rna-XM_036160529.1;Dbxref=GeneID:22138,GenBank:XM_036160529.1,MGI:MGI:98864;gbkey=mRNA;gene=Ttn;product=titin%2C transcript variant X5;transcript_id=XM_036160529.1;extra_copy_number=0
CM058242.1	Liftoff	exon	84683055	84685700	.	-	.	ID=exon-XM_036160529.1-47;Parent=rna-XM_036160529.1;Dbxref=GeneID:22138,GenBank:XM_036160529.1,MGI:MGI:98864;gbkey=mRNA;gene=Ttn;product=titin%2C transcript variant X5;transcript_id=XM_036160529.1;extra_copy_number=0
CM058242.1	Liftoff	exon	84697299	84697355	.	-	.	ID=exon-XM_036160529.1-46;Parent=rna-XM_036160529.1;Dbxref=GeneID:22138,GenBank:XM_036160529.1,MGI:MGI:98864;gbkey=mRNA;gene=Ttn;product=titin%2C transcript variant X5;transcript_id=XM_036160529.1;extra_copy_number=0
CM058242.1	Liftoff	exon	84701353	84701727	.	-	.	ID=exon-XM_036160529.1-45;Parent=rna-XM_036160529.1;Dbxref=GeneID:22138,GenBank:XM_036160529.1,MGI:MGI:98864;gbkey=mRNA;gene=Ttn;product=titin%2C transcript variant X5;transcript_id=XM_036160529.1;extra_copy_number=0
CM058242.1	Liftoff	exon	84702835	84703023	.	-	.	ID=exon-XM_036160529.1-44;Parent=rna-XM_036160529.1;Dbxref=GeneID:22138,GenBank:XM_036160529.1,MGI:MGI:98864;gbkey=mRNA;gene=Ttn;product=titin%2C transcript variant X5;transcript_id=XM_036160529.1;extra_copy_number=0
CM058242.1	Liftoff	exon	84707880	84708005	.	-	.	ID=exon-XM_036160529.1-43;Parent=rna-XM_036160529.1;Dbxref=GeneID:22138,GenBank:XM_036160529.1,MGI:MGI:98864;gbkey=mRNA;gene=Ttn;product=titin%2C transcript variant X5;transcript_id=XM_036160529.1;extra_copy_number=0
CM058242.1	Liftoff	exon	84708194	84708478	.	-	.	ID=exon-XM_036160529.1-42;Parent=rna-XM_036160529.1;Dbxref=GeneID:22138,GenBank:XM_036160529.1,MGI:MGI:98864;gbkey=mRNA;gene=Ttn;product=titin%2C transcript variant X5;transcript_id=XM_036160529.1;extra_copy_number=0
CM058242.1	Liftoff	exon	84709887	84710118	.	-	.	ID=exon-XM_036160529.1-41;Parent=rna-XM_036160529.1;Dbxref=GeneID:22138,GenBank:XM_036160529.1,MGI:MGI:98864;gbkey=mRNA;gene=Ttn;product=titin%2C transcript variant X5;transcript_id=XM_036160529.1;extra_copy_number=0
CM058242.1	Liftoff	exon	84712130	84712295	.	-	.	ID=exon-XM_036160529.1-40;Parent=rna-XM_036160529.1;Dbxref=GeneID:22138,GenBank:XM_036160529.1,MGI:MGI:98864;gbkey=mRNA;gene=Ttn;product=titin%2C transcript variant X5;transcript_id=XM_036160529.1;extra_copy_number=0
CM058242.1	Liftoff	exon	84712383	84712524	.	-	.	ID=exon-XM_036160529.1-39;Parent=rna-XM_036160529.1;Dbxref=GeneID:22138,GenBank:XM_036160529.1,MGI:MGI:98864;gbkey=mRNA;gene=Ttn;product=titin%2C transcript variant X5;transcript_id=XM_036160529.1;extra_copy_number=0
CM058242.1	Liftoff	exon	84713321	84713581	.	-	.	ID=exon-XM_036160529.1-38;Parent=rna-XM_036160529.1;Dbxref=GeneID:22138,GenBank:XM_036160529.1,MGI:MGI:98864;gbkey=mRNA;gene=Ttn;product=titin%2C transcript variant X5;transcript_id=XM_036160529.1;extra_copy_number=0
CM058242.1	Liftoff	exon	84714055	84714315	.	-	.	ID=exon-XM_036160529.1-37;Parent=rna-XM_036160529.1;Dbxref=GeneID:22138,GenBank:XM_036160529.1,MGI:MGI:98864;gbkey=mRNA;gene=Ttn;product=titin%2C transcript variant X5;transcript_id=XM_036160529.1;extra_copy_number=0
CM058242.1	Liftoff	exon	84714442	84714702	.	-	.	ID=exon-XM_036160529.1-36;Parent=rna-XM_036160529.1;Dbxref=GeneID:22138,GenBank:XM_036160529.1,MGI:MGI:98864;gbkey=mRNA;gene=Ttn;product=titin%2C transcript variant X5;transcript_id=XM_036160529.1;extra_copy_number=0
CM058242.1	Liftoff	exon	84714792	84715055	.	-	.	ID=exon-XM_036160529.1-35;Parent=rna-XM_036160529.1;Dbxref=GeneID:22138,GenBank:XM_036160529.1,MGI:MGI:98864;gbkey=mRNA;gene=Ttn;product=titin%2C transcript variant X5;transcript_id=XM_036160529.1;extra_copy_number=0
CM058242.1	Liftoff	exon	84715598	84715858	.	-	.	ID=exon-XM_036160529.1-34;Parent=rna-XM_036160529.1;Dbxref=GeneID:22138,GenBank:XM_036160529.1,MGI:MGI:98864;gbkey=mRNA;gene=Ttn;product=titin%2C transcript variant X5;transcript_id=XM_036160529.1;extra_copy_number=0
CM058242.1	Liftoff	exon	84717570	84717830	.	-	.	ID=exon-XM_036160529.1-33;Parent=rna-XM_036160529.1;Dbxref=GeneID:22138,GenBank:XM_036160529.1,MGI:MGI:98864;gbkey=mRNA;gene=Ttn;product=titin%2C transcript variant X5;transcript_id=XM_036160529.1;extra_copy_number=0
CM058242.1	Liftoff	exon	84717924	84718187	.	-	.	ID=exon-XM_036160529.1-32;Parent=rna-XM_036160529.1;Dbxref=GeneID:22138,GenBank:XM_036160529.1,MGI:MGI:98864;gbkey=mRNA;gene=Ttn;product=titin%2C transcript variant X5;transcript_id=XM_036160529.1;extra_copy_number=0
CM058242.1	Liftoff	exon	84718595	84718867	.	-	.	ID=exon-XM_036160529.1-31;Parent=rna-XM_036160529.1;Dbxref=GeneID:22138,GenBank:XM_036160529.1,MGI:MGI:98864;gbkey=mRNA;gene=Ttn;product=titin%2C transcript variant X5;transcript_id=XM_036160529.1;extra_copy_number=0
CM058242.1	Liftoff	exon	84718949	84719215	.	-	.	ID=exon-XM_036160529.1-30;Parent=rna-XM_036160529.1;Dbxref=GeneID:22138,GenBank:XM_036160529.1,MGI:MGI:98864;gbkey=mRNA;gene=Ttn;product=titin%2C transcript variant X5;transcript_id=XM_036160529.1;extra_copy_number=0
CM058242.1	Liftoff	exon	84719639	84719920	.	-	.	ID=exon-XM_036160529.1-29;Parent=rna-XM_036160529.1;Dbxref=GeneID:22138,GenBank:XM_036160529.1,MGI:MGI:98864;gbkey=mRNA;gene=Ttn;product=titin%2C transcript variant X5;transcript_id=XM_036160529.1;extra_copy_number=0
CM058242.1	Liftoff	exon	84720057	84721750	.	-	.	ID=exon-XM_036160529.1-28;Parent=rna-XM_036160529.1;Dbxref=GeneID:22138,GenBank:XM_036160529.1,MGI:MGI:98864;gbkey=mRNA;gene=Ttn;product=titin%2C transcript variant X5;transcript_id=XM_036160529.1;extra_copy_number=0
CM058242.1	Liftoff	exon	84721865	84722033	.	-	.	ID=exon-XM_036160529.1-27;Parent=rna-XM_036160529.1;Dbxref=GeneID:22138,GenBank:XM_036160529.1,MGI:MGI:98864;gbkey=mRNA;gene=Ttn;product=titin%2C transcript variant X5;transcript_id=XM_036160529.1;extra_copy_number=0
CM058242.1	Liftoff	exon	84722140	84722304	.	-	.	ID=exon-XM_036160529.1-26;Parent=rna-XM_036160529.1;Dbxref=GeneID:22138,GenBank:XM_036160529.1,MGI:MGI:98864;gbkey=mRNA;gene=Ttn;product=titin%2C transcript variant X5;transcript_id=XM_036160529.1;extra_copy_number=0
CM058242.1	Liftoff	exon	84722445	84722728	.	-	.	ID=exon-XM_036160529.1-25;Parent=rna-XM_036160529.1;Dbxref=GeneID:22138,GenBank:XM_036160529.1,MGI:MGI:98864;gbkey=mRNA;gene=Ttn;product=titin%2C transcript variant X5;transcript_id=XM_036160529.1;extra_copy_number=0
CM058242.1	Liftoff	exon	84723576	84723820	.	-	.	ID=exon-XM_036160529.1-24;Parent=rna-XM_036160529.1;Dbxref=GeneID:22138,GenBank:XM_036160529.1,MGI:MGI:98864;gbkey=mRNA;gene=Ttn;product=titin%2C transcript variant X5;transcript_id=XM_036160529.1;extra_copy_number=0
CM058242.1	Liftoff	exon	84723935	84724168	.	-	.	ID=exon-XM_036160529.1-23;Parent=rna-XM_036160529.1;Dbxref=GeneID:22138,GenBank:XM_036160529.1,MGI:MGI:98864;gbkey=mRNA;gene=Ttn;product=titin%2C transcript variant X5;transcript_id=XM_036160529.1;extra_copy_number=0
CM058242.1	Liftoff	exon	84724686	84724891	.	-	.	ID=exon-XM_036160529.1-22;Parent=rna-XM_036160529.1;Dbxref=GeneID:22138,GenBank:XM_036160529.1,MGI:MGI:98864;gbkey=mRNA;gene=Ttn;product=titin%2C transcript variant X5;transcript_id=XM_036160529.1;extra_copy_number=0
CM058242.1	Liftoff	exon	84725763	84725905	.	-	.	ID=exon-XM_036160529.1-21;Parent=rna-XM_036160529.1;Dbxref=GeneID:22138,GenBank:XM_036160529.1,MGI:MGI:98864;gbkey=mRNA;gene=Ttn;product=titin%2C transcript variant X5;transcript_id=XM_036160529.1;extra_copy_number=0
CM058242.1	Liftoff	exon	84727063	84727278	.	-	.	ID=exon-XM_036160529.1-20;Parent=rna-XM_036160529.1;Dbxref=GeneID:22138,GenBank:XM_036160529.1,MGI:MGI:98864;gbkey=mRNA;gene=Ttn;product=titin%2C transcript variant X5;transcript_id=XM_036160529.1;extra_copy_number=0
CM058242.1	Liftoff	exon	84727395	84727455	.	-	.	ID=exon-XM_036160529.1-19;Parent=rna-XM_036160529.1;Dbxref=GeneID:22138,GenBank:XM_036160529.1,MGI:MGI:98864;gbkey=mRNA;gene=Ttn;product=titin%2C transcript variant X5;transcript_id=XM_036160529.1;extra_copy_number=0
CM058242.1	Liftoff	exon	84727668	84727926	.	-	.	ID=exon-XM_036160529.1-18;Parent=rna-XM_036160529.1;Dbxref=GeneID:22138,GenBank:XM_036160529.1,MGI:MGI:98864;gbkey=mRNA;gene=Ttn;product=titin%2C transcript variant X5;transcript_id=XM_036160529.1;extra_copy_number=0
CM058242.1	Liftoff	exon	84728518	84728583	.	-	.	ID=exon-XM_036160529.1-17;Parent=rna-XM_036160529.1;Dbxref=GeneID:22138,GenBank:XM_036160529.1,MGI:MGI:98864;gbkey=mRNA;gene=Ttn;product=titin%2C transcript variant X5;transcript_id=XM_036160529.1;extra_copy_number=0
CM058242.1	Liftoff	exon	84728749	84729036	.	-	.	ID=exon-XM_036160529.1-16;Parent=rna-XM_036160529.1;Dbxref=GeneID:22138,GenBank:XM_036160529.1,MGI:MGI:98864;gbkey=mRNA;gene=Ttn;product=titin%2C transcript variant X5;transcript_id=XM_036160529.1;extra_copy_number=0
CM058242.1	Liftoff	exon	84730334	84730456	.	-	.	ID=exon-XM_036160529.1-15;Parent=rna-XM_036160529.1;Dbxref=GeneID:22138,GenBank:XM_036160529.1,MGI:MGI:98864;gbkey=mRNA;gene=Ttn;product=titin%2C transcript variant X5;transcript_id=XM_036160529.1;extra_copy_number=0
CM058242.1	Liftoff	exon	84730543	84730836	.	-	.	ID=exon-XM_036160529.1-14;Parent=rna-XM_036160529.1;Dbxref=GeneID:22138,GenBank:XM_036160529.1,MGI:MGI:98864;gbkey=mRNA;gene=Ttn;product=titin%2C transcript variant X5;transcript_id=XM_036160529.1;extra_copy_number=0
CM058242.1	Liftoff	exon	84740225	84740362	.	-	.	ID=exon-XM_036160529.1-13;Parent=rna-XM_036160529.1;Dbxref=GeneID:22138,GenBank:XM_036160529.1,MGI:MGI:98864;gbkey=mRNA;gene=Ttn;product=titin%2C transcript variant X5;transcript_id=XM_036160529.1;extra_copy_number=0
CM058242.1	Liftoff	exon	84740841	84740978	.	-	.	ID=exon-XM_036160529.1-12;Parent=rna-XM_036160529.1;Dbxref=GeneID:22138,GenBank:XM_036160529.1,MGI:MGI:98864;gbkey=mRNA;gene=Ttn;product=titin%2C transcript variant X5;transcript_id=XM_036160529.1;extra_copy_number=0
CM058242.1	Liftoff	exon	84741527	84741664	.	-	.	ID=exon-XM_036160529.1-11;Parent=rna-XM_036160529.1;Dbxref=GeneID:22138,GenBank:XM_036160529.1,MGI:MGI:98864;gbkey=mRNA;gene=Ttn;product=titin%2C transcript variant X5;transcript_id=XM_036160529.1;extra_copy_number=0
CM058242.1	Liftoff	exon	84742804	84742935	.	-	.	ID=exon-XM_036160529.1-10;Parent=rna-XM_036160529.1;Dbxref=GeneID:22138,GenBank:XM_036160529.1,MGI:MGI:98864;gbkey=mRNA;gene=Ttn;product=titin%2C transcript variant X5;transcript_id=XM_036160529.1;extra_copy_number=0
CM058242.1	Liftoff	exon	84744146	84744283	.	-	.	ID=exon-XM_036160529.1-9;Parent=rna-XM_036160529.1;Dbxref=GeneID:22138,GenBank:XM_036160529.1,MGI:MGI:98864;gbkey=mRNA;gene=Ttn;product=titin%2C transcript variant X5;transcript_id=XM_036160529.1;extra_copy_number=0
CM058242.1	Liftoff	exon	84744890	84745042	.	-	.	ID=exon-XM_036160529.1-8;Parent=rna-XM_036160529.1;Dbxref=GeneID:22138,GenBank:XM_036160529.1,MGI:MGI:98864;gbkey=mRNA;gene=Ttn;product=titin%2C transcript variant X5;transcript_id=XM_036160529.1;extra_copy_number=0
CM058242.1	Liftoff	exon	84745371	84745701	.	-	.	ID=exon-XM_036160529.1-7;Parent=rna-XM_036160529.1;Dbxref=GeneID:22138,GenBank:XM_036160529.1,MGI:MGI:98864;gbkey=mRNA;gene=Ttn;product=titin%2C transcript variant X5;transcript_id=XM_036160529.1;extra_copy_number=0
CM058242.1	Liftoff	exon	84749766	84750007	.	-	.	ID=exon-XM_036160529.1-6;Parent=rna-XM_036160529.1;Dbxref=GeneID:22138,GenBank:XM_036160529.1,MGI:MGI:98864;gbkey=mRNA;gene=Ttn;product=titin%2C transcript variant X5;transcript_id=XM_036160529.1;extra_copy_number=0
CM058242.1	Liftoff	exon	84750101	84750186	.	-	.	ID=exon-XM_036160529.1-5;Parent=rna-XM_036160529.1;Dbxref=GeneID:22138,GenBank:XM_036160529.1,MGI:MGI:98864;gbkey=mRNA;gene=Ttn;product=titin%2C transcript variant X5;transcript_id=XM_036160529.1;extra_copy_number=0
CM058242.1	Liftoff	exon	84750661	84750948	.	-	.	ID=exon-XM_036160529.1-4;Parent=rna-XM_036160529.1;Dbxref=GeneID:22138,GenBank:XM_036160529.1,MGI:MGI:98864;gbkey=mRNA;gene=Ttn;product=titin%2C transcript variant X5;transcript_id=XM_036160529.1;extra_copy_number=0
CM058242.1	Liftoff	exon	84752843	84753046	.	-	.	ID=exon-XM_036160529.1-3;Parent=rna-XM_036160529.1;Dbxref=GeneID:22138,GenBank:XM_036160529.1,MGI:MGI:98864;gbkey=mRNA;gene=Ttn;product=titin%2C transcript variant X5;transcript_id=XM_036160529.1;extra_copy_number=0
CM058242.1	Liftoff	exon	84755842	84755945	.	-	.	ID=exon-XM_036160529.1-2;Parent=rna-XM_036160529.1;Dbxref=GeneID:22138,GenBank:XM_036160529.1,MGI:MGI:98864;gbkey=mRNA;gene=Ttn;product=titin%2C transcript variant X5;transcript_id=XM_036160529.1;extra_copy_number=0
CM058242.1	Liftoff	exon	84758088	84758307	.	-	.	ID=exon-XM_036160529.1-1;Parent=rna-XM_036160529.1;Dbxref=GeneID:22138,GenBank:XM_036160529.1,MGI:MGI:98864;gbkey=mRNA;gene=Ttn;product=titin%2C transcript variant X5;transcript_id=XM_036160529.1;extra_copy_number=0
CM058242.1	Liftoff	CDS	84480773	84481071	.	-	.	ID=cds-XP_036016422.1;Parent=rna-XM_036160529.1;Dbxref=GeneID:22138,GenBank:XP_036016422.1,MGI:MGI:98864;Name=XP_036016422.1;gbkey=CDS;gene=Ttn;product=titin isoform X5;protein_id=XP_036016422.1;extra_copy_number=0
CM058242.1	Liftoff	CDS	84481412	84481714	.	-	.	ID=cds-XP_036016422.1;Parent=rna-XM_036160529.1;Dbxref=GeneID:22138,GenBank:XP_036016422.1,MGI:MGI:98864;Name=XP_036016422.1;gbkey=CDS;gene=Ttn;product=titin isoform X5;protein_id=XP_036016422.1;extra_copy_number=0
CM058242.1	Liftoff	CDS	84482182	84482335	.	-	.	ID=cds-XP_036016422.1;Parent=rna-XM_036160529.1;Dbxref=GeneID:22138,GenBank:XP_036016422.1,MGI:MGI:98864;Name=XP_036016422.1;gbkey=CDS;gene=Ttn;product=titin isoform X5;protein_id=XP_036016422.1;extra_copy_number=0
CM058242.1	Liftoff	CDS	84482439	84483130	.	-	.	ID=cds-XP_036016422.1;Parent=rna-XM_036160529.1;Dbxref=GeneID:22138,GenBank:XP_036016422.1,MGI:MGI:98864;Name=XP_036016422.1;gbkey=CDS;gene=Ttn;product=titin isoform X5;protein_id=XP_036016422.1;extra_copy_number=0
CM058242.1	Liftoff	CDS	84483901	84484057	.	-	.	ID=cds-XP_036016422.1;Parent=rna-XM_036160529.1;Dbxref=GeneID:22138,GenBank:XP_036016422.1,MGI:MGI:98864;Name=XP_036016422.1;gbkey=CDS;gene=Ttn;product=titin isoform X5;protein_id=XP_036016422.1;extra_copy_number=0
CM058242.1	Liftoff	CDS	84484190	84489954	.	-	.	ID=cds-XP_036016422.1;Parent=rna-XM_036160529.1;Dbxref=GeneID:22138,GenBank:XP_036016422.1,MGI:MGI:98864;Name=XP_036016422.1;gbkey=CDS;gene=Ttn;product=titin isoform X5;protein_id=XP_036016422.1;extra_copy_number=0
CM058242.1	Liftoff	CDS	84490071	84490664	.	-	.	ID=cds-XP_036016422.1;Parent=rna-XM_036160529.1;Dbxref=GeneID:22138,GenBank:XP_036016422.1,MGI:MGI:98864;Name=XP_036016422.1;gbkey=CDS;gene=Ttn;product=titin isoform X5;protein_id=XP_036016422.1;extra_copy_number=0
CM058242.1	Liftoff	CDS	84490886	84491191	.	-	.	ID=cds-XP_036016422.1;Parent=rna-XM_036160529.1;Dbxref=GeneID:22138,GenBank:XP_036016422.1,MGI:MGI:98864;Name=XP_036016422.1;gbkey=CDS;gene=Ttn;product=titin isoform X5;protein_id=XP_036016422.1;extra_copy_number=0
CM058242.1	Liftoff	CDS	84491282	84491857	.	-	.	ID=cds-XP_036016422.1;Parent=rna-XM_036160529.1;Dbxref=GeneID:22138,GenBank:XP_036016422.1,MGI:MGI:98864;Name=XP_036016422.1;gbkey=CDS;gene=Ttn;product=titin isoform X5;protein_id=XP_036016422.1;extra_copy_number=0
CM058242.1	Liftoff	CDS	84492491	84492790	.	-	.	ID=cds-XP_036016422.1;Parent=rna-XM_036160529.1;Dbxref=GeneID:22138,GenBank:XP_036016422.1,MGI:MGI:98864;Name=XP_036016422.1;gbkey=CDS;gene=Ttn;product=titin isoform X5;protein_id=XP_036016422.1;extra_copy_number=0
CM058242.1	Liftoff	CDS	84492915	84493220	.	-	.	ID=cds-XP_036016422.1;Parent=rna-XM_036160529.1;Dbxref=GeneID:22138,GenBank:XP_036016422.1,MGI:MGI:98864;Name=XP_036016422.1;gbkey=CDS;gene=Ttn;product=titin isoform X5;protein_id=XP_036016422.1;extra_copy_number=0
CM058242.1	Liftoff	CDS	84493353	84493937	.	-	.	ID=cds-XP_036016422.1;Parent=rna-XM_036160529.1;Dbxref=GeneID:22138,GenBank:XP_036016422.1,MGI:MGI:98864;Name=XP_036016422.1;gbkey=CDS;gene=Ttn;product=titin isoform X5;protein_id=XP_036016422.1;extra_copy_number=0
CM058242.1	Liftoff	CDS	84494037	84494339	.	-	.	ID=cds-XP_036016422.1;Parent=rna-XM_036160529.1;Dbxref=GeneID:22138,GenBank:XP_036016422.1,MGI:MGI:98864;Name=XP_036016422.1;gbkey=CDS;gene=Ttn;product=titin isoform X5;protein_id=XP_036016422.1;extra_copy_number=0
CM058242.1	Liftoff	CDS	84494616	84494918	.	-	.	ID=cds-XP_036016422.1;Parent=rna-XM_036160529.1;Dbxref=GeneID:22138,GenBank:XP_036016422.1,MGI:MGI:98864;Name=XP_036016422.1;gbkey=CDS;gene=Ttn;product=titin isoform X5;protein_id=XP_036016422.1;extra_copy_number=0
CM058242.1	Liftoff	CDS	84495423	84495722	.	-	.	ID=cds-XP_036016422.1;Parent=rna-XM_036160529.1;Dbxref=GeneID:22138,GenBank:XP_036016422.1,MGI:MGI:98864;Name=XP_036016422.1;gbkey=CDS;gene=Ttn;product=titin isoform X5;protein_id=XP_036016422.1;extra_copy_number=0
CM058242.1	Liftoff	CDS	84495824	84496111	.	-	.	ID=cds-XP_036016422.1;Parent=rna-XM_036160529.1;Dbxref=GeneID:22138,GenBank:XP_036016422.1,MGI:MGI:98864;Name=XP_036016422.1;gbkey=CDS;gene=Ttn;product=titin isoform X5;protein_id=XP_036016422.1;extra_copy_number=0
CM058242.1	Liftoff	CDS	84496222	84496815	.	-	.	ID=cds-XP_036016422.1;Parent=rna-XM_036160529.1;Dbxref=GeneID:22138,GenBank:XP_036016422.1,MGI:MGI:98864;Name=XP_036016422.1;gbkey=CDS;gene=Ttn;product=titin isoform X5;protein_id=XP_036016422.1;extra_copy_number=0
CM058242.1	Liftoff	CDS	84496976	84497257	.	-	.	ID=cds-XP_036016422.1;Parent=rna-XM_036160529.1;Dbxref=GeneID:22138,GenBank:XP_036016422.1,MGI:MGI:98864;Name=XP_036016422.1;gbkey=CDS;gene=Ttn;product=titin isoform X5;protein_id=XP_036016422.1;extra_copy_number=0
CM058242.1	Liftoff	CDS	84497343	84497648	.	-	.	ID=cds-XP_036016422.1;Parent=rna-XM_036160529.1;Dbxref=GeneID:22138,GenBank:XP_036016422.1,MGI:MGI:98864;Name=XP_036016422.1;gbkey=CDS;gene=Ttn;product=titin isoform X5;protein_id=XP_036016422.1;extra_copy_number=0
CM058242.1	Liftoff	CDS	84498501	84498806	.	-	.	ID=cds-XP_036016422.1;Parent=rna-XM_036160529.1;Dbxref=GeneID:22138,GenBank:XP_036016422.1,MGI:MGI:98864;Name=XP_036016422.1;gbkey=CDS;gene=Ttn;product=titin isoform X5;protein_id=XP_036016422.1;extra_copy_number=0
CM058242.1	Liftoff	CDS	84498935	84499231	.	-	.	ID=cds-XP_036016422.1;Parent=rna-XM_036160529.1;Dbxref=GeneID:22138,GenBank:XP_036016422.1,MGI:MGI:98864;Name=XP_036016422.1;gbkey=CDS;gene=Ttn;product=titin isoform X5;protein_id=XP_036016422.1;extra_copy_number=0
CM058242.1	Liftoff	CDS	84499318	84499608	.	-	.	ID=cds-XP_036016422.1;Parent=rna-XM_036160529.1;Dbxref=GeneID:22138,GenBank:XP_036016422.1,MGI:MGI:98864;Name=XP_036016422.1;gbkey=CDS;gene=Ttn;product=titin isoform X5;protein_id=XP_036016422.1;extra_copy_number=0
CM058242.1	Liftoff	CDS	84499721	84500026	.	-	.	ID=cds-XP_036016422.1;Parent=rna-XM_036160529.1;Dbxref=GeneID:22138,GenBank:XP_036016422.1,MGI:MGI:98864;Name=XP_036016422.1;gbkey=CDS;gene=Ttn;product=titin isoform X5;protein_id=XP_036016422.1;extra_copy_number=0
CM058242.1	Liftoff	CDS	84500116	84500418	.	-	.	ID=cds-XP_036016422.1;Parent=rna-XM_036160529.1;Dbxref=GeneID:22138,GenBank:XP_036016422.1,MGI:MGI:98864;Name=XP_036016422.1;gbkey=CDS;gene=Ttn;product=titin isoform X5;protein_id=XP_036016422.1;extra_copy_number=0
CM058242.1	Liftoff	CDS	84500520	84502586	.	-	.	ID=cds-XP_036016422.1;Parent=rna-XM_036160529.1;Dbxref=GeneID:22138,GenBank:XP_036016422.1,MGI:MGI:98864;Name=XP_036016422.1;gbkey=CDS;gene=Ttn;product=titin isoform X5;protein_id=XP_036016422.1;extra_copy_number=0
CM058242.1	Liftoff	CDS	84502676	84502975	.	-	.	ID=cds-XP_036016422.1;Parent=rna-XM_036160529.1;Dbxref=GeneID:22138,GenBank:XP_036016422.1,MGI:MGI:98864;Name=XP_036016422.1;gbkey=CDS;gene=Ttn;product=titin isoform X5;protein_id=XP_036016422.1;extra_copy_number=0
CM058242.1	Liftoff	CDS	84503088	84503375	.	-	.	ID=cds-XP_036016422.1;Parent=rna-XM_036160529.1;Dbxref=GeneID:22138,GenBank:XP_036016422.1,MGI:MGI:98864;Name=XP_036016422.1;gbkey=CDS;gene=Ttn;product=titin isoform X5;protein_id=XP_036016422.1;extra_copy_number=0
CM058242.1	Liftoff	CDS	84504051	84504344	.	-	.	ID=cds-XP_036016422.1;Parent=rna-XM_036160529.1;Dbxref=GeneID:22138,GenBank:XP_036016422.1,MGI:MGI:98864;Name=XP_036016422.1;gbkey=CDS;gene=Ttn;product=titin isoform X5;protein_id=XP_036016422.1;extra_copy_number=0
CM058242.1	Liftoff	CDS	84504865	84506631	.	-	.	ID=cds-XP_036016422.1;Parent=rna-XM_036160529.1;Dbxref=GeneID:22138,GenBank:XP_036016422.1,MGI:MGI:98864;Name=XP_036016422.1;gbkey=CDS;gene=Ttn;product=titin isoform X5;protein_id=XP_036016422.1;extra_copy_number=0
CM058242.1	Liftoff	CDS	84506737	84507042	.	-	.	ID=cds-XP_036016422.1;Parent=rna-XM_036160529.1;Dbxref=GeneID:22138,GenBank:XP_036016422.1,MGI:MGI:98864;Name=XP_036016422.1;gbkey=CDS;gene=Ttn;product=titin isoform X5;protein_id=XP_036016422.1;extra_copy_number=0
CM058242.1	Liftoff	CDS	84507137	84507439	.	-	.	ID=cds-XP_036016422.1;Parent=rna-XM_036160529.1;Dbxref=GeneID:22138,GenBank:XP_036016422.1,MGI:MGI:98864;Name=XP_036016422.1;gbkey=CDS;gene=Ttn;product=titin isoform X5;protein_id=XP_036016422.1;extra_copy_number=0
CM058242.1	Liftoff	CDS	84507685	84507984	.	-	.	ID=cds-XP_036016422.1;Parent=rna-XM_036160529.1;Dbxref=GeneID:22138,GenBank:XP_036016422.1,MGI:MGI:98864;Name=XP_036016422.1;gbkey=CDS;gene=Ttn;product=titin isoform X5;protein_id=XP_036016422.1;extra_copy_number=0
CM058242.1	Liftoff	CDS	84508094	84508381	.	-	.	ID=cds-XP_036016422.1;Parent=rna-XM_036160529.1;Dbxref=GeneID:22138,GenBank:XP_036016422.1,MGI:MGI:98864;Name=XP_036016422.1;gbkey=CDS;gene=Ttn;product=titin isoform X5;protein_id=XP_036016422.1;extra_copy_number=0
CM058242.1	Liftoff	CDS	84509460	84509756	.	-	.	ID=cds-XP_036016422.1;Parent=rna-XM_036160529.1;Dbxref=GeneID:22138,GenBank:XP_036016422.1,MGI:MGI:98864;Name=XP_036016422.1;gbkey=CDS;gene=Ttn;product=titin isoform X5;protein_id=XP_036016422.1;extra_copy_number=0
CM058242.1	Liftoff	CDS	84509862	84510164	.	-	.	ID=cds-XP_036016422.1;Parent=rna-XM_036160529.1;Dbxref=GeneID:22138,GenBank:XP_036016422.1,MGI:MGI:98864;Name=XP_036016422.1;gbkey=CDS;gene=Ttn;product=titin isoform X5;protein_id=XP_036016422.1;extra_copy_number=0
CM058242.1	Liftoff	CDS	84510255	84510842	.	-	.	ID=cds-XP_036016422.1;Parent=rna-XM_036160529.1;Dbxref=GeneID:22138,GenBank:XP_036016422.1,MGI:MGI:98864;Name=XP_036016422.1;gbkey=CDS;gene=Ttn;product=titin isoform X5;protein_id=XP_036016422.1;extra_copy_number=0
CM058242.1	Liftoff	CDS	84510968	84511264	.	-	.	ID=cds-XP_036016422.1;Parent=rna-XM_036160529.1;Dbxref=GeneID:22138,GenBank:XP_036016422.1,MGI:MGI:98864;Name=XP_036016422.1;gbkey=CDS;gene=Ttn;product=titin isoform X5;protein_id=XP_036016422.1;extra_copy_number=0
CM058242.1	Liftoff	CDS	84511806	84528911	.	-	.	ID=cds-XP_036016422.1;Parent=rna-XM_036160529.1;Dbxref=GeneID:22138,GenBank:XP_036016422.1,MGI:MGI:98864;Name=XP_036016422.1;gbkey=CDS;gene=Ttn;product=titin isoform X5;protein_id=XP_036016422.1;extra_copy_number=0
CM058242.1	Liftoff	CDS	84529026	84529328	.	-	.	ID=cds-XP_036016422.1;Parent=rna-XM_036160529.1;Dbxref=GeneID:22138,GenBank:XP_036016422.1,MGI:MGI:98864;Name=XP_036016422.1;gbkey=CDS;gene=Ttn;product=titin isoform X5;protein_id=XP_036016422.1;extra_copy_number=0
CM058242.1	Liftoff	CDS	84529430	84530017	.	-	.	ID=cds-XP_036016422.1;Parent=rna-XM_036160529.1;Dbxref=GeneID:22138,GenBank:XP_036016422.1,MGI:MGI:98864;Name=XP_036016422.1;gbkey=CDS;gene=Ttn;product=titin isoform X5;protein_id=XP_036016422.1;extra_copy_number=0
CM058242.1	Liftoff	CDS	84530108	84530404	.	-	.	ID=cds-XP_036016422.1;Parent=rna-XM_036160529.1;Dbxref=GeneID:22138,GenBank:XP_036016422.1,MGI:MGI:98864;Name=XP_036016422.1;gbkey=CDS;gene=Ttn;product=titin isoform X5;protein_id=XP_036016422.1;extra_copy_number=0
CM058242.1	Liftoff	CDS	84530500	84530697	.	-	.	ID=cds-XP_036016422.1;Parent=rna-XM_036160529.1;Dbxref=GeneID:22138,GenBank:XP_036016422.1,MGI:MGI:98864;Name=XP_036016422.1;gbkey=CDS;gene=Ttn;product=titin isoform X5;protein_id=XP_036016422.1;extra_copy_number=0
CM058242.1	Liftoff	CDS	84531041	84531145	.	-	.	ID=cds-XP_036016422.1;Parent=rna-XM_036160529.1;Dbxref=GeneID:22138,GenBank:XP_036016422.1,MGI:MGI:98864;Name=XP_036016422.1;gbkey=CDS;gene=Ttn;product=titin isoform X5;protein_id=XP_036016422.1;extra_copy_number=0
CM058242.1	Liftoff	CDS	84531241	84531828	.	-	.	ID=cds-XP_036016422.1;Parent=rna-XM_036160529.1;Dbxref=GeneID:22138,GenBank:XP_036016422.1,MGI:MGI:98864;Name=XP_036016422.1;gbkey=CDS;gene=Ttn;product=titin isoform X5;protein_id=XP_036016422.1;extra_copy_number=0
CM058242.1	Liftoff	CDS	84532009	84532296	.	-	.	ID=cds-XP_036016422.1;Parent=rna-XM_036160529.1;Dbxref=GeneID:22138,GenBank:XP_036016422.1,MGI:MGI:98864;Name=XP_036016422.1;gbkey=CDS;gene=Ttn;product=titin isoform X5;protein_id=XP_036016422.1;extra_copy_number=0
CM058242.1	Liftoff	CDS	84532383	84532673	.	-	.	ID=cds-XP_036016422.1;Parent=rna-XM_036160529.1;Dbxref=GeneID:22138,GenBank:XP_036016422.1,MGI:MGI:98864;Name=XP_036016422.1;gbkey=CDS;gene=Ttn;product=titin isoform X5;protein_id=XP_036016422.1;extra_copy_number=0
CM058242.1	Liftoff	CDS	84532770	84533057	.	-	.	ID=cds-XP_036016422.1;Parent=rna-XM_036160529.1;Dbxref=GeneID:22138,GenBank:XP_036016422.1,MGI:MGI:98864;Name=XP_036016422.1;gbkey=CDS;gene=Ttn;product=titin isoform X5;protein_id=XP_036016422.1;extra_copy_number=0
CM058242.1	Liftoff	CDS	84534034	84534339	.	-	.	ID=cds-XP_036016422.1;Parent=rna-XM_036160529.1;Dbxref=GeneID:22138,GenBank:XP_036016422.1,MGI:MGI:98864;Name=XP_036016422.1;gbkey=CDS;gene=Ttn;product=titin isoform X5;protein_id=XP_036016422.1;extra_copy_number=0
CM058242.1	Liftoff	CDS	84534434	84534736	.	-	.	ID=cds-XP_036016422.1;Parent=rna-XM_036160529.1;Dbxref=GeneID:22138,GenBank:XP_036016422.1,MGI:MGI:98864;Name=XP_036016422.1;gbkey=CDS;gene=Ttn;product=titin isoform X5;protein_id=XP_036016422.1;extra_copy_number=0
CM058242.1	Liftoff	CDS	84534828	84535124	.	-	.	ID=cds-XP_036016422.1;Parent=rna-XM_036160529.1;Dbxref=GeneID:22138,GenBank:XP_036016422.1,MGI:MGI:98864;Name=XP_036016422.1;gbkey=CDS;gene=Ttn;product=titin isoform X5;protein_id=XP_036016422.1;extra_copy_number=0
CM058242.1	Liftoff	CDS	84535580	84535867	.	-	.	ID=cds-XP_036016422.1;Parent=rna-XM_036160529.1;Dbxref=GeneID:22138,GenBank:XP_036016422.1,MGI:MGI:98864;Name=XP_036016422.1;gbkey=CDS;gene=Ttn;product=titin isoform X5;protein_id=XP_036016422.1;extra_copy_number=0
CM058242.1	Liftoff	CDS	84536828	84537127	.	-	.	ID=cds-XP_036016422.1;Parent=rna-XM_036160529.1;Dbxref=GeneID:22138,GenBank:XP_036016422.1,MGI:MGI:98864;Name=XP_036016422.1;gbkey=CDS;gene=Ttn;product=titin isoform X5;protein_id=XP_036016422.1;extra_copy_number=0
CM058242.1	Liftoff	CDS	84537396	84537698	.	-	.	ID=cds-XP_036016422.1;Parent=rna-XM_036160529.1;Dbxref=GeneID:22138,GenBank:XP_036016422.1,MGI:MGI:98864;Name=XP_036016422.1;gbkey=CDS;gene=Ttn;product=titin isoform X5;protein_id=XP_036016422.1;extra_copy_number=0
CM058242.1	Liftoff	CDS	84537896	84538195	.	-	.	ID=cds-XP_036016422.1;Parent=rna-XM_036160529.1;Dbxref=GeneID:22138,GenBank:XP_036016422.1,MGI:MGI:98864;Name=XP_036016422.1;gbkey=CDS;gene=Ttn;product=titin isoform X5;protein_id=XP_036016422.1;extra_copy_number=0
CM058242.1	Liftoff	CDS	84538314	84538589	.	-	.	ID=cds-XP_036016422.1;Parent=rna-XM_036160529.1;Dbxref=GeneID:22138,GenBank:XP_036016422.1,MGI:MGI:98864;Name=XP_036016422.1;gbkey=CDS;gene=Ttn;product=titin isoform X5;protein_id=XP_036016422.1;extra_copy_number=0
CM058242.1	Liftoff	CDS	84538980	84539282	.	-	.	ID=cds-XP_036016422.1;Parent=rna-XM_036160529.1;Dbxref=GeneID:22138,GenBank:XP_036016422.1,MGI:MGI:98864;Name=XP_036016422.1;gbkey=CDS;gene=Ttn;product=titin isoform X5;protein_id=XP_036016422.1;extra_copy_number=0
CM058242.1	Liftoff	CDS	84539591	84539890	.	-	.	ID=cds-XP_036016422.1;Parent=rna-XM_036160529.1;Dbxref=GeneID:22138,GenBank:XP_036016422.1,MGI:MGI:98864;Name=XP_036016422.1;gbkey=CDS;gene=Ttn;product=titin isoform X5;protein_id=XP_036016422.1;extra_copy_number=0
CM058242.1	Liftoff	CDS	84539989	84540273	.	-	.	ID=cds-XP_036016422.1;Parent=rna-XM_036160529.1;Dbxref=GeneID:22138,GenBank:XP_036016422.1,MGI:MGI:98864;Name=XP_036016422.1;gbkey=CDS;gene=Ttn;product=titin isoform X5;protein_id=XP_036016422.1;extra_copy_number=0
CM058242.1	Liftoff	CDS	84540378	84540698	.	-	.	ID=cds-XP_036016422.1;Parent=rna-XM_036160529.1;Dbxref=GeneID:22138,GenBank:XP_036016422.1,MGI:MGI:98864;Name=XP_036016422.1;gbkey=CDS;gene=Ttn;product=titin isoform X5;protein_id=XP_036016422.1;extra_copy_number=0
CM058242.1	Liftoff	CDS	84541462	84544428	.	-	.	ID=cds-XP_036016422.1;Parent=rna-XM_036160529.1;Dbxref=GeneID:22138,GenBank:XP_036016422.1,MGI:MGI:98864;Name=XP_036016422.1;gbkey=CDS;gene=Ttn;product=titin isoform X5;protein_id=XP_036016422.1;extra_copy_number=0
CM058242.1	Liftoff	CDS	84544525	84544818	.	-	.	ID=cds-XP_036016422.1;Parent=rna-XM_036160529.1;Dbxref=GeneID:22138,GenBank:XP_036016422.1,MGI:MGI:98864;Name=XP_036016422.1;gbkey=CDS;gene=Ttn;product=titin isoform X5;protein_id=XP_036016422.1;extra_copy_number=0
CM058242.1	Liftoff	CDS	84544901	84545200	.	-	.	ID=cds-XP_036016422.1;Parent=rna-XM_036160529.1;Dbxref=GeneID:22138,GenBank:XP_036016422.1,MGI:MGI:98864;Name=XP_036016422.1;gbkey=CDS;gene=Ttn;product=titin isoform X5;protein_id=XP_036016422.1;extra_copy_number=0
CM058242.1	Liftoff	CDS	84545284	84545565	.	-	.	ID=cds-XP_036016422.1;Parent=rna-XM_036160529.1;Dbxref=GeneID:22138,GenBank:XP_036016422.1,MGI:MGI:98864;Name=XP_036016422.1;gbkey=CDS;gene=Ttn;product=titin isoform X5;protein_id=XP_036016422.1;extra_copy_number=0
CM058242.1	Liftoff	CDS	84545682	84545990	.	-	.	ID=cds-XP_036016422.1;Parent=rna-XM_036160529.1;Dbxref=GeneID:22138,GenBank:XP_036016422.1,MGI:MGI:98864;Name=XP_036016422.1;gbkey=CDS;gene=Ttn;product=titin isoform X5;protein_id=XP_036016422.1;extra_copy_number=0
CM058242.1	Liftoff	CDS	84546083	84546385	.	-	.	ID=cds-XP_036016422.1;Parent=rna-XM_036160529.1;Dbxref=GeneID:22138,GenBank:XP_036016422.1,MGI:MGI:98864;Name=XP_036016422.1;gbkey=CDS;gene=Ttn;product=titin isoform X5;protein_id=XP_036016422.1;extra_copy_number=0
CM058242.1	Liftoff	CDS	84546477	84546776	.	-	.	ID=cds-XP_036016422.1;Parent=rna-XM_036160529.1;Dbxref=GeneID:22138,GenBank:XP_036016422.1,MGI:MGI:98864;Name=XP_036016422.1;gbkey=CDS;gene=Ttn;product=titin isoform X5;protein_id=XP_036016422.1;extra_copy_number=0
CM058242.1	Liftoff	CDS	84546868	84547149	.	-	.	ID=cds-XP_036016422.1;Parent=rna-XM_036160529.1;Dbxref=GeneID:22138,GenBank:XP_036016422.1,MGI:MGI:98864;Name=XP_036016422.1;gbkey=CDS;gene=Ttn;product=titin isoform X5;protein_id=XP_036016422.1;extra_copy_number=0
CM058242.1	Liftoff	CDS	84547248	84547550	.	-	.	ID=cds-XP_036016422.1;Parent=rna-XM_036160529.1;Dbxref=GeneID:22138,GenBank:XP_036016422.1,MGI:MGI:98864;Name=XP_036016422.1;gbkey=CDS;gene=Ttn;product=titin isoform X5;protein_id=XP_036016422.1;extra_copy_number=0
CM058242.1	Liftoff	CDS	84548111	84548413	.	-	.	ID=cds-XP_036016422.1;Parent=rna-XM_036160529.1;Dbxref=GeneID:22138,GenBank:XP_036016422.1,MGI:MGI:98864;Name=XP_036016422.1;gbkey=CDS;gene=Ttn;product=titin isoform X5;protein_id=XP_036016422.1;extra_copy_number=0
CM058242.1	Liftoff	CDS	84550126	84550407	.	-	.	ID=cds-XP_036016422.1;Parent=rna-XM_036160529.1;Dbxref=GeneID:22138,GenBank:XP_036016422.1,MGI:MGI:98864;Name=XP_036016422.1;gbkey=CDS;gene=Ttn;product=titin isoform X5;protein_id=XP_036016422.1;extra_copy_number=0
CM058242.1	Liftoff	CDS	84550498	84550648	.	-	.	ID=cds-XP_036016422.1;Parent=rna-XM_036160529.1;Dbxref=GeneID:22138,GenBank:XP_036016422.1,MGI:MGI:98864;Name=XP_036016422.1;gbkey=CDS;gene=Ttn;product=titin isoform X5;protein_id=XP_036016422.1;extra_copy_number=0
CM058242.1	Liftoff	CDS	84551335	84551483	.	-	.	ID=cds-XP_036016422.1;Parent=rna-XM_036160529.1;Dbxref=GeneID:22138,GenBank:XP_036016422.1,MGI:MGI:98864;Name=XP_036016422.1;gbkey=CDS;gene=Ttn;product=titin isoform X5;protein_id=XP_036016422.1;extra_copy_number=0
CM058242.1	Liftoff	CDS	84551583	84551897	.	-	.	ID=cds-XP_036016422.1;Parent=rna-XM_036160529.1;Dbxref=GeneID:22138,GenBank:XP_036016422.1,MGI:MGI:98864;Name=XP_036016422.1;gbkey=CDS;gene=Ttn;product=titin isoform X5;protein_id=XP_036016422.1;extra_copy_number=0
CM058242.1	Liftoff	CDS	84551999	84552298	.	-	.	ID=cds-XP_036016422.1;Parent=rna-XM_036160529.1;Dbxref=GeneID:22138,GenBank:XP_036016422.1,MGI:MGI:98864;Name=XP_036016422.1;gbkey=CDS;gene=Ttn;product=titin isoform X5;protein_id=XP_036016422.1;extra_copy_number=0
CM058242.1	Liftoff	CDS	84552412	84552708	.	-	.	ID=cds-XP_036016422.1;Parent=rna-XM_036160529.1;Dbxref=GeneID:22138,GenBank:XP_036016422.1,MGI:MGI:98864;Name=XP_036016422.1;gbkey=CDS;gene=Ttn;product=titin isoform X5;protein_id=XP_036016422.1;extra_copy_number=0
CM058242.1	Liftoff	CDS	84553609	84553926	.	-	.	ID=cds-XP_036016422.1;Parent=rna-XM_036160529.1;Dbxref=GeneID:22138,GenBank:XP_036016422.1,MGI:MGI:98864;Name=XP_036016422.1;gbkey=CDS;gene=Ttn;product=titin isoform X5;protein_id=XP_036016422.1;extra_copy_number=0
CM058242.1	Liftoff	CDS	84554020	84554319	.	-	.	ID=cds-XP_036016422.1;Parent=rna-XM_036160529.1;Dbxref=GeneID:22138,GenBank:XP_036016422.1,MGI:MGI:98864;Name=XP_036016422.1;gbkey=CDS;gene=Ttn;product=titin isoform X5;protein_id=XP_036016422.1;extra_copy_number=0
CM058242.1	Liftoff	CDS	84554409	84554538	.	-	.	ID=cds-XP_036016422.1;Parent=rna-XM_036160529.1;Dbxref=GeneID:22138,GenBank:XP_036016422.1,MGI:MGI:98864;Name=XP_036016422.1;gbkey=CDS;gene=Ttn;product=titin isoform X5;protein_id=XP_036016422.1;extra_copy_number=0
CM058242.1	Liftoff	CDS	84554633	84554665	.	-	.	ID=cds-XP_036016422.1;Parent=rna-XM_036160529.1;Dbxref=GeneID:22138,GenBank:XP_036016422.1,MGI:MGI:98864;Name=XP_036016422.1;gbkey=CDS;gene=Ttn;product=titin isoform X5;protein_id=XP_036016422.1;extra_copy_number=0
CM058242.1	Liftoff	CDS	84554750	84554898	.	-	.	ID=cds-XP_036016422.1;Parent=rna-XM_036160529.1;Dbxref=GeneID:22138,GenBank:XP_036016422.1,MGI:MGI:98864;Name=XP_036016422.1;gbkey=CDS;gene=Ttn;product=titin isoform X5;protein_id=XP_036016422.1;extra_copy_number=0
CM058242.1	Liftoff	CDS	84555022	84555330	.	-	.	ID=cds-XP_036016422.1;Parent=rna-XM_036160529.1;Dbxref=GeneID:22138,GenBank:XP_036016422.1,MGI:MGI:98864;Name=XP_036016422.1;gbkey=CDS;gene=Ttn;product=titin isoform X5;protein_id=XP_036016422.1;extra_copy_number=0
CM058242.1	Liftoff	CDS	84556457	84556886	.	-	.	ID=cds-XP_036016422.1;Parent=rna-XM_036160529.1;Dbxref=GeneID:22138,GenBank:XP_036016422.1,MGI:MGI:98864;Name=XP_036016422.1;gbkey=CDS;gene=Ttn;product=titin isoform X5;protein_id=XP_036016422.1;extra_copy_number=0
CM058242.1	Liftoff	CDS	84557257	84557447	.	-	.	ID=cds-XP_036016422.1;Parent=rna-XM_036160529.1;Dbxref=GeneID:22138,GenBank:XP_036016422.1,MGI:MGI:98864;Name=XP_036016422.1;gbkey=CDS;gene=Ttn;product=titin isoform X5;protein_id=XP_036016422.1;extra_copy_number=0
CM058242.1	Liftoff	CDS	84557533	84557841	.	-	.	ID=cds-XP_036016422.1;Parent=rna-XM_036160529.1;Dbxref=GeneID:22138,GenBank:XP_036016422.1,MGI:MGI:98864;Name=XP_036016422.1;gbkey=CDS;gene=Ttn;product=titin isoform X5;protein_id=XP_036016422.1;extra_copy_number=0
CM058242.1	Liftoff	CDS	84557934	84558233	.	-	.	ID=cds-XP_036016422.1;Parent=rna-XM_036160529.1;Dbxref=GeneID:22138,GenBank:XP_036016422.1,MGI:MGI:98864;Name=XP_036016422.1;gbkey=CDS;gene=Ttn;product=titin isoform X5;protein_id=XP_036016422.1;extra_copy_number=0
CM058242.1	Liftoff	CDS	84559670	84559963	.	-	.	ID=cds-XP_036016422.1;Parent=rna-XM_036160529.1;Dbxref=GeneID:22138,GenBank:XP_036016422.1,MGI:MGI:98864;Name=XP_036016422.1;gbkey=CDS;gene=Ttn;product=titin isoform X5;protein_id=XP_036016422.1;extra_copy_number=0
CM058242.1	Liftoff	CDS	84560067	84560351	.	-	.	ID=cds-XP_036016422.1;Parent=rna-XM_036160529.1;Dbxref=GeneID:22138,GenBank:XP_036016422.1,MGI:MGI:98864;Name=XP_036016422.1;gbkey=CDS;gene=Ttn;product=titin isoform X5;protein_id=XP_036016422.1;extra_copy_number=0
CM058242.1	Liftoff	CDS	84560454	84560750	.	-	.	ID=cds-XP_036016422.1;Parent=rna-XM_036160529.1;Dbxref=GeneID:22138,GenBank:XP_036016422.1,MGI:MGI:98864;Name=XP_036016422.1;gbkey=CDS;gene=Ttn;product=titin isoform X5;protein_id=XP_036016422.1;extra_copy_number=0
CM058242.1	Liftoff	CDS	84560848	84561147	.	-	.	ID=cds-XP_036016422.1;Parent=rna-XM_036160529.1;Dbxref=GeneID:22138,GenBank:XP_036016422.1,MGI:MGI:98864;Name=XP_036016422.1;gbkey=CDS;gene=Ttn;product=titin isoform X5;protein_id=XP_036016422.1;extra_copy_number=0
CM058242.1	Liftoff	CDS	84561276	84561578	.	-	.	ID=cds-XP_036016422.1;Parent=rna-XM_036160529.1;Dbxref=GeneID:22138,GenBank:XP_036016422.1,MGI:MGI:98864;Name=XP_036016422.1;gbkey=CDS;gene=Ttn;product=titin isoform X5;protein_id=XP_036016422.1;extra_copy_number=0
CM058242.1	Liftoff	CDS	84561889	84562251	.	-	.	ID=cds-XP_036016422.1;Parent=rna-XM_036160529.1;Dbxref=GeneID:22138,GenBank:XP_036016422.1,MGI:MGI:98864;Name=XP_036016422.1;gbkey=CDS;gene=Ttn;product=titin isoform X5;protein_id=XP_036016422.1;extra_copy_number=0
CM058242.1	Liftoff	CDS	84562363	84562665	.	-	.	ID=cds-XP_036016422.1;Parent=rna-XM_036160529.1;Dbxref=GeneID:22138,GenBank:XP_036016422.1,MGI:MGI:98864;Name=XP_036016422.1;gbkey=CDS;gene=Ttn;product=titin isoform X5;protein_id=XP_036016422.1;extra_copy_number=0
CM058242.1	Liftoff	CDS	84562773	84563072	.	-	.	ID=cds-XP_036016422.1;Parent=rna-XM_036160529.1;Dbxref=GeneID:22138,GenBank:XP_036016422.1,MGI:MGI:98864;Name=XP_036016422.1;gbkey=CDS;gene=Ttn;product=titin isoform X5;protein_id=XP_036016422.1;extra_copy_number=0
CM058242.1	Liftoff	CDS	84563886	84564164	.	-	.	ID=cds-XP_036016422.1;Parent=rna-XM_036160529.1;Dbxref=GeneID:22138,GenBank:XP_036016422.1,MGI:MGI:98864;Name=XP_036016422.1;gbkey=CDS;gene=Ttn;product=titin isoform X5;protein_id=XP_036016422.1;extra_copy_number=0
CM058242.1	Liftoff	CDS	84564260	84564565	.	-	.	ID=cds-XP_036016422.1;Parent=rna-XM_036160529.1;Dbxref=GeneID:22138,GenBank:XP_036016422.1,MGI:MGI:98864;Name=XP_036016422.1;gbkey=CDS;gene=Ttn;product=titin isoform X5;protein_id=XP_036016422.1;extra_copy_number=0
CM058242.1	Liftoff	CDS	84564649	84564845	.	-	.	ID=cds-XP_036016422.1;Parent=rna-XM_036160529.1;Dbxref=GeneID:22138,GenBank:XP_036016422.1,MGI:MGI:98864;Name=XP_036016422.1;gbkey=CDS;gene=Ttn;product=titin isoform X5;protein_id=XP_036016422.1;extra_copy_number=0
CM058242.1	Liftoff	CDS	84564960	84565065	.	-	.	ID=cds-XP_036016422.1;Parent=rna-XM_036160529.1;Dbxref=GeneID:22138,GenBank:XP_036016422.1,MGI:MGI:98864;Name=XP_036016422.1;gbkey=CDS;gene=Ttn;product=titin isoform X5;protein_id=XP_036016422.1;extra_copy_number=0
CM058242.1	Liftoff	CDS	84565158	84565457	.	-	.	ID=cds-XP_036016422.1;Parent=rna-XM_036160529.1;Dbxref=GeneID:22138,GenBank:XP_036016422.1,MGI:MGI:98864;Name=XP_036016422.1;gbkey=CDS;gene=Ttn;product=titin isoform X5;protein_id=XP_036016422.1;extra_copy_number=0
CM058242.1	Liftoff	CDS	84565625	84565924	.	-	.	ID=cds-XP_036016422.1;Parent=rna-XM_036160529.1;Dbxref=GeneID:22138,GenBank:XP_036016422.1,MGI:MGI:98864;Name=XP_036016422.1;gbkey=CDS;gene=Ttn;product=titin isoform X5;protein_id=XP_036016422.1;extra_copy_number=0
CM058242.1	Liftoff	CDS	84566015	84566130	.	-	.	ID=cds-XP_036016422.1;Parent=rna-XM_036160529.1;Dbxref=GeneID:22138,GenBank:XP_036016422.1,MGI:MGI:98864;Name=XP_036016422.1;gbkey=CDS;gene=Ttn;product=titin isoform X5;protein_id=XP_036016422.1;extra_copy_number=0
CM058242.1	Liftoff	CDS	84566542	84566728	.	-	.	ID=cds-XP_036016422.1;Parent=rna-XM_036160529.1;Dbxref=GeneID:22138,GenBank:XP_036016422.1,MGI:MGI:98864;Name=XP_036016422.1;gbkey=CDS;gene=Ttn;product=titin isoform X5;protein_id=XP_036016422.1;extra_copy_number=0
CM058242.1	Liftoff	CDS	84566833	84567129	.	-	.	ID=cds-XP_036016422.1;Parent=rna-XM_036160529.1;Dbxref=GeneID:22138,GenBank:XP_036016422.1,MGI:MGI:98864;Name=XP_036016422.1;gbkey=CDS;gene=Ttn;product=titin isoform X5;protein_id=XP_036016422.1;extra_copy_number=0
CM058242.1	Liftoff	CDS	84567232	84567519	.	-	.	ID=cds-XP_036016422.1;Parent=rna-XM_036160529.1;Dbxref=GeneID:22138,GenBank:XP_036016422.1,MGI:MGI:98864;Name=XP_036016422.1;gbkey=CDS;gene=Ttn;product=titin isoform X5;protein_id=XP_036016422.1;extra_copy_number=0
CM058242.1	Liftoff	CDS	84567610	84567731	.	-	.	ID=cds-XP_036016422.1;Parent=rna-XM_036160529.1;Dbxref=GeneID:22138,GenBank:XP_036016422.1,MGI:MGI:98864;Name=XP_036016422.1;gbkey=CDS;gene=Ttn;product=titin isoform X5;protein_id=XP_036016422.1;extra_copy_number=0
CM058242.1	Liftoff	CDS	84568537	84568714	.	-	.	ID=cds-XP_036016422.1;Parent=rna-XM_036160529.1;Dbxref=GeneID:22138,GenBank:XP_036016422.1,MGI:MGI:98864;Name=XP_036016422.1;gbkey=CDS;gene=Ttn;product=titin isoform X5;protein_id=XP_036016422.1;extra_copy_number=0
CM058242.1	Liftoff	CDS	84568855	84569002	.	-	.	ID=cds-XP_036016422.1;Parent=rna-XM_036160529.1;Dbxref=GeneID:22138,GenBank:XP_036016422.1,MGI:MGI:98864;Name=XP_036016422.1;gbkey=CDS;gene=Ttn;product=titin isoform X5;protein_id=XP_036016422.1;extra_copy_number=0
CM058242.1	Liftoff	CDS	84569898	84570049	.	-	.	ID=cds-XP_036016422.1;Parent=rna-XM_036160529.1;Dbxref=GeneID:22138,GenBank:XP_036016422.1,MGI:MGI:98864;Name=XP_036016422.1;gbkey=CDS;gene=Ttn;product=titin isoform X5;protein_id=XP_036016422.1;extra_copy_number=0
CM058242.1	Liftoff	CDS	84570156	84570440	.	-	.	ID=cds-XP_036016422.1;Parent=rna-XM_036160529.1;Dbxref=GeneID:22138,GenBank:XP_036016422.1,MGI:MGI:98864;Name=XP_036016422.1;gbkey=CDS;gene=Ttn;product=titin isoform X5;protein_id=XP_036016422.1;extra_copy_number=0
CM058242.1	Liftoff	CDS	84570545	84570659	.	-	.	ID=cds-XP_036016422.1;Parent=rna-XM_036160529.1;Dbxref=GeneID:22138,GenBank:XP_036016422.1,MGI:MGI:98864;Name=XP_036016422.1;gbkey=CDS;gene=Ttn;product=titin isoform X5;protein_id=XP_036016422.1;extra_copy_number=0
CM058242.1	Liftoff	CDS	84570801	84570988	.	-	.	ID=cds-XP_036016422.1;Parent=rna-XM_036160529.1;Dbxref=GeneID:22138,GenBank:XP_036016422.1,MGI:MGI:98864;Name=XP_036016422.1;gbkey=CDS;gene=Ttn;product=titin isoform X5;protein_id=XP_036016422.1;extra_copy_number=0
CM058242.1	Liftoff	CDS	84571225	84571527	.	-	.	ID=cds-XP_036016422.1;Parent=rna-XM_036160529.1;Dbxref=GeneID:22138,GenBank:XP_036016422.1,MGI:MGI:98864;Name=XP_036016422.1;gbkey=CDS;gene=Ttn;product=titin isoform X5;protein_id=XP_036016422.1;extra_copy_number=0
CM058242.1	Liftoff	CDS	84571624	84571926	.	-	.	ID=cds-XP_036016422.1;Parent=rna-XM_036160529.1;Dbxref=GeneID:22138,GenBank:XP_036016422.1,MGI:MGI:98864;Name=XP_036016422.1;gbkey=CDS;gene=Ttn;product=titin isoform X5;protein_id=XP_036016422.1;extra_copy_number=0
CM058242.1	Liftoff	CDS	84572016	84572285	.	-	.	ID=cds-XP_036016422.1;Parent=rna-XM_036160529.1;Dbxref=GeneID:22138,GenBank:XP_036016422.1,MGI:MGI:98864;Name=XP_036016422.1;gbkey=CDS;gene=Ttn;product=titin isoform X5;protein_id=XP_036016422.1;extra_copy_number=0
CM058242.1	Liftoff	CDS	84572985	84573251	.	-	.	ID=cds-XP_036016422.1;Parent=rna-XM_036160529.1;Dbxref=GeneID:22138,GenBank:XP_036016422.1,MGI:MGI:98864;Name=XP_036016422.1;gbkey=CDS;gene=Ttn;product=titin isoform X5;protein_id=XP_036016422.1;extra_copy_number=0
CM058242.1	Liftoff	CDS	84573359	84573483	.	-	.	ID=cds-XP_036016422.1;Parent=rna-XM_036160529.1;Dbxref=GeneID:22138,GenBank:XP_036016422.1,MGI:MGI:98864;Name=XP_036016422.1;gbkey=CDS;gene=Ttn;product=titin isoform X5;protein_id=XP_036016422.1;extra_copy_number=0
CM058242.1	Liftoff	CDS	84573594	84574002	.	-	.	ID=cds-XP_036016422.1;Parent=rna-XM_036160529.1;Dbxref=GeneID:22138,GenBank:XP_036016422.1,MGI:MGI:98864;Name=XP_036016422.1;gbkey=CDS;gene=Ttn;product=titin isoform X5;protein_id=XP_036016422.1;extra_copy_number=0
CM058242.1	Liftoff	CDS	84574097	84574375	.	-	.	ID=cds-XP_036016422.1;Parent=rna-XM_036160529.1;Dbxref=GeneID:22138,GenBank:XP_036016422.1,MGI:MGI:98864;Name=XP_036016422.1;gbkey=CDS;gene=Ttn;product=titin isoform X5;protein_id=XP_036016422.1;extra_copy_number=0
CM058242.1	Liftoff	CDS	84574460	84574726	.	-	.	ID=cds-XP_036016422.1;Parent=rna-XM_036160529.1;Dbxref=GeneID:22138,GenBank:XP_036016422.1,MGI:MGI:98864;Name=XP_036016422.1;gbkey=CDS;gene=Ttn;product=titin isoform X5;protein_id=XP_036016422.1;extra_copy_number=0
CM058242.1	Liftoff	CDS	84574830	84575096	.	-	.	ID=cds-XP_036016422.1;Parent=rna-XM_036160529.1;Dbxref=GeneID:22138,GenBank:XP_036016422.1,MGI:MGI:98864;Name=XP_036016422.1;gbkey=CDS;gene=Ttn;product=titin isoform X5;protein_id=XP_036016422.1;extra_copy_number=0
CM058242.1	Liftoff	CDS	84575186	84575354	.	-	.	ID=cds-XP_036016422.1;Parent=rna-XM_036160529.1;Dbxref=GeneID:22138,GenBank:XP_036016422.1,MGI:MGI:98864;Name=XP_036016422.1;gbkey=CDS;gene=Ttn;product=titin isoform X5;protein_id=XP_036016422.1;extra_copy_number=0
CM058242.1	Liftoff	CDS	84576229	84576326	.	-	.	ID=cds-XP_036016422.1;Parent=rna-XM_036160529.1;Dbxref=GeneID:22138,GenBank:XP_036016422.1,MGI:MGI:98864;Name=XP_036016422.1;gbkey=CDS;gene=Ttn;product=titin isoform X5;protein_id=XP_036016422.1;extra_copy_number=0
CM058242.1	Liftoff	CDS	84577977	84578243	.	-	.	ID=cds-XP_036016422.1;Parent=rna-XM_036160529.1;Dbxref=GeneID:22138,GenBank:XP_036016422.1,MGI:MGI:98864;Name=XP_036016422.1;gbkey=CDS;gene=Ttn;product=titin isoform X5;protein_id=XP_036016422.1;extra_copy_number=0
CM058242.1	Liftoff	CDS	84579039	84579162	.	-	.	ID=cds-XP_036016422.1;Parent=rna-XM_036160529.1;Dbxref=GeneID:22138,GenBank:XP_036016422.1,MGI:MGI:98864;Name=XP_036016422.1;gbkey=CDS;gene=Ttn;product=titin isoform X5;protein_id=XP_036016422.1;extra_copy_number=0
CM058242.1	Liftoff	CDS	84582805	84582947	.	-	.	ID=cds-XP_036016422.1;Parent=rna-XM_036160529.1;Dbxref=GeneID:22138,GenBank:XP_036016422.1,MGI:MGI:98864;Name=XP_036016422.1;gbkey=CDS;gene=Ttn;product=titin isoform X5;protein_id=XP_036016422.1;extra_copy_number=0
CM058242.1	Liftoff	CDS	84583735	84583861	.	-	.	ID=cds-XP_036016422.1;Parent=rna-XM_036160529.1;Dbxref=GeneID:22138,GenBank:XP_036016422.1,MGI:MGI:98864;Name=XP_036016422.1;gbkey=CDS;gene=Ttn;product=titin isoform X5;protein_id=XP_036016422.1;extra_copy_number=0
CM058242.1	Liftoff	CDS	84584264	84584403	.	-	.	ID=cds-XP_036016422.1;Parent=rna-XM_036160529.1;Dbxref=GeneID:22138,GenBank:XP_036016422.1,MGI:MGI:98864;Name=XP_036016422.1;gbkey=CDS;gene=Ttn;product=titin isoform X5;protein_id=XP_036016422.1;extra_copy_number=0
CM058242.1	Liftoff	CDS	84584495	84584761	.	-	.	ID=cds-XP_036016422.1;Parent=rna-XM_036160529.1;Dbxref=GeneID:22138,GenBank:XP_036016422.1,MGI:MGI:98864;Name=XP_036016422.1;gbkey=CDS;gene=Ttn;product=titin isoform X5;protein_id=XP_036016422.1;extra_copy_number=0
CM058242.1	Liftoff	CDS	84585597	84585863	.	-	.	ID=cds-XP_036016422.1;Parent=rna-XM_036160529.1;Dbxref=GeneID:22138,GenBank:XP_036016422.1,MGI:MGI:98864;Name=XP_036016422.1;gbkey=CDS;gene=Ttn;product=titin isoform X5;protein_id=XP_036016422.1;extra_copy_number=0
CM058242.1	Liftoff	CDS	84586004	84586270	.	-	.	ID=cds-XP_036016422.1;Parent=rna-XM_036160529.1;Dbxref=GeneID:22138,GenBank:XP_036016422.1,MGI:MGI:98864;Name=XP_036016422.1;gbkey=CDS;gene=Ttn;product=titin isoform X5;protein_id=XP_036016422.1;extra_copy_number=0
CM058242.1	Liftoff	CDS	84586392	84586518	.	-	.	ID=cds-XP_036016422.1;Parent=rna-XM_036160529.1;Dbxref=GeneID:22138,GenBank:XP_036016422.1,MGI:MGI:98864;Name=XP_036016422.1;gbkey=CDS;gene=Ttn;product=titin isoform X5;protein_id=XP_036016422.1;extra_copy_number=0
CM058242.1	Liftoff	CDS	84586656	84586795	.	-	.	ID=cds-XP_036016422.1;Parent=rna-XM_036160529.1;Dbxref=GeneID:22138,GenBank:XP_036016422.1,MGI:MGI:98864;Name=XP_036016422.1;gbkey=CDS;gene=Ttn;product=titin isoform X5;protein_id=XP_036016422.1;extra_copy_number=0
CM058242.1	Liftoff	CDS	84586886	84587149	.	-	.	ID=cds-XP_036016422.1;Parent=rna-XM_036160529.1;Dbxref=GeneID:22138,GenBank:XP_036016422.1,MGI:MGI:98864;Name=XP_036016422.1;gbkey=CDS;gene=Ttn;product=titin isoform X5;protein_id=XP_036016422.1;extra_copy_number=0
CM058242.1	Liftoff	CDS	84587267	84587533	.	-	.	ID=cds-XP_036016422.1;Parent=rna-XM_036160529.1;Dbxref=GeneID:22138,GenBank:XP_036016422.1,MGI:MGI:98864;Name=XP_036016422.1;gbkey=CDS;gene=Ttn;product=titin isoform X5;protein_id=XP_036016422.1;extra_copy_number=0
CM058242.1	Liftoff	CDS	84587856	84588119	.	-	.	ID=cds-XP_036016422.1;Parent=rna-XM_036160529.1;Dbxref=GeneID:22138,GenBank:XP_036016422.1,MGI:MGI:98864;Name=XP_036016422.1;gbkey=CDS;gene=Ttn;product=titin isoform X5;protein_id=XP_036016422.1;extra_copy_number=0
CM058242.1	Liftoff	CDS	84588221	84588347	.	-	.	ID=cds-XP_036016422.1;Parent=rna-XM_036160529.1;Dbxref=GeneID:22138,GenBank:XP_036016422.1,MGI:MGI:98864;Name=XP_036016422.1;gbkey=CDS;gene=Ttn;product=titin isoform X5;protein_id=XP_036016422.1;extra_copy_number=0
CM058242.1	Liftoff	CDS	84588631	84588770	.	-	.	ID=cds-XP_036016422.1;Parent=rna-XM_036160529.1;Dbxref=GeneID:22138,GenBank:XP_036016422.1,MGI:MGI:98864;Name=XP_036016422.1;gbkey=CDS;gene=Ttn;product=titin isoform X5;protein_id=XP_036016422.1;extra_copy_number=0
CM058242.1	Liftoff	CDS	84589080	84589355	.	-	.	ID=cds-XP_036016422.1;Parent=rna-XM_036160529.1;Dbxref=GeneID:22138,GenBank:XP_036016422.1,MGI:MGI:98864;Name=XP_036016422.1;gbkey=CDS;gene=Ttn;product=titin isoform X5;protein_id=XP_036016422.1;extra_copy_number=0
CM058242.1	Liftoff	CDS	84589882	84590160	.	-	.	ID=cds-XP_036016422.1;Parent=rna-XM_036160529.1;Dbxref=GeneID:22138,GenBank:XP_036016422.1,MGI:MGI:98864;Name=XP_036016422.1;gbkey=CDS;gene=Ttn;product=titin isoform X5;protein_id=XP_036016422.1;extra_copy_number=0
CM058242.1	Liftoff	CDS	84590262	84590663	.	-	.	ID=cds-XP_036016422.1;Parent=rna-XM_036160529.1;Dbxref=GeneID:22138,GenBank:XP_036016422.1,MGI:MGI:98864;Name=XP_036016422.1;gbkey=CDS;gene=Ttn;product=titin isoform X5;protein_id=XP_036016422.1;extra_copy_number=0
CM058242.1	Liftoff	CDS	84591272	84591319	.	-	.	ID=cds-XP_036016422.1;Parent=rna-XM_036160529.1;Dbxref=GeneID:22138,GenBank:XP_036016422.1,MGI:MGI:98864;Name=XP_036016422.1;gbkey=CDS;gene=Ttn;product=titin isoform X5;protein_id=XP_036016422.1;extra_copy_number=0
CM058242.1	Liftoff	CDS	84591903	84591992	.	-	.	ID=cds-XP_036016422.1;Parent=rna-XM_036160529.1;Dbxref=GeneID:22138,GenBank:XP_036016422.1,MGI:MGI:98864;Name=XP_036016422.1;gbkey=CDS;gene=Ttn;product=titin isoform X5;protein_id=XP_036016422.1;extra_copy_number=0
CM058242.1	Liftoff	CDS	84592287	84592349	.	-	.	ID=cds-XP_036016422.1;Parent=rna-XM_036160529.1;Dbxref=GeneID:22138,GenBank:XP_036016422.1,MGI:MGI:98864;Name=XP_036016422.1;gbkey=CDS;gene=Ttn;product=titin isoform X5;protein_id=XP_036016422.1;extra_copy_number=0
CM058242.1	Liftoff	CDS	84592733	84592819	.	-	.	ID=cds-XP_036016422.1;Parent=rna-XM_036160529.1;Dbxref=GeneID:22138,GenBank:XP_036016422.1,MGI:MGI:98864;Name=XP_036016422.1;gbkey=CDS;gene=Ttn;product=titin isoform X5;protein_id=XP_036016422.1;extra_copy_number=0
CM058242.1	Liftoff	CDS	84593533	84593607	.	-	.	ID=cds-XP_036016422.1;Parent=rna-XM_036160529.1;Dbxref=GeneID:22138,GenBank:XP_036016422.1,MGI:MGI:98864;Name=XP_036016422.1;gbkey=CDS;gene=Ttn;product=titin isoform X5;protein_id=XP_036016422.1;extra_copy_number=0
CM058242.1	Liftoff	CDS	84594480	84594560	.	-	.	ID=cds-XP_036016422.1;Parent=rna-XM_036160529.1;Dbxref=GeneID:22138,GenBank:XP_036016422.1,MGI:MGI:98864;Name=XP_036016422.1;gbkey=CDS;gene=Ttn;product=titin isoform X5;protein_id=XP_036016422.1;extra_copy_number=0
CM058242.1	Liftoff	CDS	84596860	84596928	.	-	.	ID=cds-XP_036016422.1;Parent=rna-XM_036160529.1;Dbxref=GeneID:22138,GenBank:XP_036016422.1,MGI:MGI:98864;Name=XP_036016422.1;gbkey=CDS;gene=Ttn;product=titin isoform X5;protein_id=XP_036016422.1;extra_copy_number=0
CM058242.1	Liftoff	CDS	84598195	84598308	.	-	.	ID=cds-XP_036016422.1;Parent=rna-XM_036160529.1;Dbxref=GeneID:22138,GenBank:XP_036016422.1,MGI:MGI:98864;Name=XP_036016422.1;gbkey=CDS;gene=Ttn;product=titin isoform X5;protein_id=XP_036016422.1;extra_copy_number=0
CM058242.1	Liftoff	CDS	84601819	84601896	.	-	.	ID=cds-XP_036016422.1;Parent=rna-XM_036160529.1;Dbxref=GeneID:22138,GenBank:XP_036016422.1,MGI:MGI:98864;Name=XP_036016422.1;gbkey=CDS;gene=Ttn;product=titin isoform X5;protein_id=XP_036016422.1;extra_copy_number=0
CM058242.1	Liftoff	CDS	84602191	84602286	.	-	.	ID=cds-XP_036016422.1;Parent=rna-XM_036160529.1;Dbxref=GeneID:22138,GenBank:XP_036016422.1,MGI:MGI:98864;Name=XP_036016422.1;gbkey=CDS;gene=Ttn;product=titin isoform X5;protein_id=XP_036016422.1;extra_copy_number=0
CM058242.1	Liftoff	CDS	84602739	84602822	.	-	.	ID=cds-XP_036016422.1;Parent=rna-XM_036160529.1;Dbxref=GeneID:22138,GenBank:XP_036016422.1,MGI:MGI:98864;Name=XP_036016422.1;gbkey=CDS;gene=Ttn;product=titin isoform X5;protein_id=XP_036016422.1;extra_copy_number=0
CM058242.1	Liftoff	CDS	84607532	84607618	.	-	.	ID=cds-XP_036016422.1;Parent=rna-XM_036160529.1;Dbxref=GeneID:22138,GenBank:XP_036016422.1,MGI:MGI:98864;Name=XP_036016422.1;gbkey=CDS;gene=Ttn;product=titin isoform X5;protein_id=XP_036016422.1;extra_copy_number=0
CM058242.1	Liftoff	CDS	84617512	84617580	.	-	.	ID=cds-XP_036016422.1;Parent=rna-XM_036160529.1;Dbxref=GeneID:22138,GenBank:XP_036016422.1,MGI:MGI:98864;Name=XP_036016422.1;gbkey=CDS;gene=Ttn;product=titin isoform X5;protein_id=XP_036016422.1;extra_copy_number=0
CM058242.1	Liftoff	CDS	84618515	84618592	.	-	.	ID=cds-XP_036016422.1;Parent=rna-XM_036160529.1;Dbxref=GeneID:22138,GenBank:XP_036016422.1,MGI:MGI:98864;Name=XP_036016422.1;gbkey=CDS;gene=Ttn;product=titin isoform X5;protein_id=XP_036016422.1;extra_copy_number=0
CM058242.1	Liftoff	CDS	84619120	84619236	.	-	.	ID=cds-XP_036016422.1;Parent=rna-XM_036160529.1;Dbxref=GeneID:22138,GenBank:XP_036016422.1,MGI:MGI:98864;Name=XP_036016422.1;gbkey=CDS;gene=Ttn;product=titin isoform X5;protein_id=XP_036016422.1;extra_copy_number=0
CM058242.1	Liftoff	CDS	84619949	84620023	.	-	.	ID=cds-XP_036016422.1;Parent=rna-XM_036160529.1;Dbxref=GeneID:22138,GenBank:XP_036016422.1,MGI:MGI:98864;Name=XP_036016422.1;gbkey=CDS;gene=Ttn;product=titin isoform X5;protein_id=XP_036016422.1;extra_copy_number=0
CM058242.1	Liftoff	CDS	84623132	84623215	.	-	.	ID=cds-XP_036016422.1;Parent=rna-XM_036160529.1;Dbxref=GeneID:22138,GenBank:XP_036016422.1,MGI:MGI:98864;Name=XP_036016422.1;gbkey=CDS;gene=Ttn;product=titin isoform X5;protein_id=XP_036016422.1;extra_copy_number=0
CM058242.1	Liftoff	CDS	84623469	84623552	.	-	.	ID=cds-XP_036016422.1;Parent=rna-XM_036160529.1;Dbxref=GeneID:22138,GenBank:XP_036016422.1,MGI:MGI:98864;Name=XP_036016422.1;gbkey=CDS;gene=Ttn;product=titin isoform X5;protein_id=XP_036016422.1;extra_copy_number=0
CM058242.1	Liftoff	CDS	84624023	84624100	.	-	.	ID=cds-XP_036016422.1;Parent=rna-XM_036160529.1;Dbxref=GeneID:22138,GenBank:XP_036016422.1,MGI:MGI:98864;Name=XP_036016422.1;gbkey=CDS;gene=Ttn;product=titin isoform X5;protein_id=XP_036016422.1;extra_copy_number=0
CM058242.1	Liftoff	CDS	84624303	84624386	.	-	.	ID=cds-XP_036016422.1;Parent=rna-XM_036160529.1;Dbxref=GeneID:22138,GenBank:XP_036016422.1,MGI:MGI:98864;Name=XP_036016422.1;gbkey=CDS;gene=Ttn;product=titin isoform X5;protein_id=XP_036016422.1;extra_copy_number=0
CM058242.1	Liftoff	CDS	84624561	84624815	.	-	.	ID=cds-XP_036016422.1;Parent=rna-XM_036160529.1;Dbxref=GeneID:22138,GenBank:XP_036016422.1,MGI:MGI:98864;Name=XP_036016422.1;gbkey=CDS;gene=Ttn;product=titin isoform X5;protein_id=XP_036016422.1;extra_copy_number=0
CM058242.1	Liftoff	CDS	84625001	84625078	.	-	.	ID=cds-XP_036016422.1;Parent=rna-XM_036160529.1;Dbxref=GeneID:22138,GenBank:XP_036016422.1,MGI:MGI:98864;Name=XP_036016422.1;gbkey=CDS;gene=Ttn;product=titin isoform X5;protein_id=XP_036016422.1;extra_copy_number=0
CM058242.1	Liftoff	CDS	84625739	84625831	.	-	.	ID=cds-XP_036016422.1;Parent=rna-XM_036160529.1;Dbxref=GeneID:22138,GenBank:XP_036016422.1,MGI:MGI:98864;Name=XP_036016422.1;gbkey=CDS;gene=Ttn;product=titin isoform X5;protein_id=XP_036016422.1;extra_copy_number=0
CM058242.1	Liftoff	CDS	84626050	84626124	.	-	.	ID=cds-XP_036016422.1;Parent=rna-XM_036160529.1;Dbxref=GeneID:22138,GenBank:XP_036016422.1,MGI:MGI:98864;Name=XP_036016422.1;gbkey=CDS;gene=Ttn;product=titin isoform X5;protein_id=XP_036016422.1;extra_copy_number=0
CM058242.1	Liftoff	CDS	84626314	84626388	.	-	.	ID=cds-XP_036016422.1;Parent=rna-XM_036160529.1;Dbxref=GeneID:22138,GenBank:XP_036016422.1,MGI:MGI:98864;Name=XP_036016422.1;gbkey=CDS;gene=Ttn;product=titin isoform X5;protein_id=XP_036016422.1;extra_copy_number=0
CM058242.1	Liftoff	CDS	84627299	84627508	.	-	.	ID=cds-XP_036016422.1;Parent=rna-XM_036160529.1;Dbxref=GeneID:22138,GenBank:XP_036016422.1,MGI:MGI:98864;Name=XP_036016422.1;gbkey=CDS;gene=Ttn;product=titin isoform X5;protein_id=XP_036016422.1;extra_copy_number=0
CM058242.1	Liftoff	CDS	84627801	84627881	.	-	.	ID=cds-XP_036016422.1;Parent=rna-XM_036160529.1;Dbxref=GeneID:22138,GenBank:XP_036016422.1,MGI:MGI:98864;Name=XP_036016422.1;gbkey=CDS;gene=Ttn;product=titin isoform X5;protein_id=XP_036016422.1;extra_copy_number=0
CM058242.1	Liftoff	CDS	84628578	84628661	.	-	.	ID=cds-XP_036016422.1;Parent=rna-XM_036160529.1;Dbxref=GeneID:22138,GenBank:XP_036016422.1,MGI:MGI:98864;Name=XP_036016422.1;gbkey=CDS;gene=Ttn;product=titin isoform X5;protein_id=XP_036016422.1;extra_copy_number=0
CM058242.1	Liftoff	CDS	84628899	84628982	.	-	.	ID=cds-XP_036016422.1;Parent=rna-XM_036160529.1;Dbxref=GeneID:22138,GenBank:XP_036016422.1,MGI:MGI:98864;Name=XP_036016422.1;gbkey=CDS;gene=Ttn;product=titin isoform X5;protein_id=XP_036016422.1;extra_copy_number=0
CM058242.1	Liftoff	CDS	84629349	84629432	.	-	.	ID=cds-XP_036016422.1;Parent=rna-XM_036160529.1;Dbxref=GeneID:22138,GenBank:XP_036016422.1,MGI:MGI:98864;Name=XP_036016422.1;gbkey=CDS;gene=Ttn;product=titin isoform X5;protein_id=XP_036016422.1;extra_copy_number=0
CM058242.1	Liftoff	CDS	84629595	84629672	.	-	.	ID=cds-XP_036016422.1;Parent=rna-XM_036160529.1;Dbxref=GeneID:22138,GenBank:XP_036016422.1,MGI:MGI:98864;Name=XP_036016422.1;gbkey=CDS;gene=Ttn;product=titin isoform X5;protein_id=XP_036016422.1;extra_copy_number=0
CM058242.1	Liftoff	CDS	84629894	84629962	.	-	.	ID=cds-XP_036016422.1;Parent=rna-XM_036160529.1;Dbxref=GeneID:22138,GenBank:XP_036016422.1,MGI:MGI:98864;Name=XP_036016422.1;gbkey=CDS;gene=Ttn;product=titin isoform X5;protein_id=XP_036016422.1;extra_copy_number=0
CM058242.1	Liftoff	CDS	84630131	84630211	.	-	.	ID=cds-XP_036016422.1;Parent=rna-XM_036160529.1;Dbxref=GeneID:22138,GenBank:XP_036016422.1,MGI:MGI:98864;Name=XP_036016422.1;gbkey=CDS;gene=Ttn;product=titin isoform X5;protein_id=XP_036016422.1;extra_copy_number=0
CM058242.1	Liftoff	CDS	84632009	84632110	.	-	.	ID=cds-XP_036016422.1;Parent=rna-XM_036160529.1;Dbxref=GeneID:22138,GenBank:XP_036016422.1,MGI:MGI:98864;Name=XP_036016422.1;gbkey=CDS;gene=Ttn;product=titin isoform X5;protein_id=XP_036016422.1;extra_copy_number=0
CM058242.1	Liftoff	CDS	84632547	84632648	.	-	.	ID=cds-XP_036016422.1;Parent=rna-XM_036160529.1;Dbxref=GeneID:22138,GenBank:XP_036016422.1,MGI:MGI:98864;Name=XP_036016422.1;gbkey=CDS;gene=Ttn;product=titin isoform X5;protein_id=XP_036016422.1;extra_copy_number=0
CM058242.1	Liftoff	CDS	84632899	84632973	.	-	.	ID=cds-XP_036016422.1;Parent=rna-XM_036160529.1;Dbxref=GeneID:22138,GenBank:XP_036016422.1,MGI:MGI:98864;Name=XP_036016422.1;gbkey=CDS;gene=Ttn;product=titin isoform X5;protein_id=XP_036016422.1;extra_copy_number=0
CM058242.1	Liftoff	CDS	84633141	84633218	.	-	.	ID=cds-XP_036016422.1;Parent=rna-XM_036160529.1;Dbxref=GeneID:22138,GenBank:XP_036016422.1,MGI:MGI:98864;Name=XP_036016422.1;gbkey=CDS;gene=Ttn;product=titin isoform X5;protein_id=XP_036016422.1;extra_copy_number=0
CM058242.1	Liftoff	CDS	84633354	84633434	.	-	.	ID=cds-XP_036016422.1;Parent=rna-XM_036160529.1;Dbxref=GeneID:22138,GenBank:XP_036016422.1,MGI:MGI:98864;Name=XP_036016422.1;gbkey=CDS;gene=Ttn;product=titin isoform X5;protein_id=XP_036016422.1;extra_copy_number=0
CM058242.1	Liftoff	CDS	84633648	84633731	.	-	.	ID=cds-XP_036016422.1;Parent=rna-XM_036160529.1;Dbxref=GeneID:22138,GenBank:XP_036016422.1,MGI:MGI:98864;Name=XP_036016422.1;gbkey=CDS;gene=Ttn;product=titin isoform X5;protein_id=XP_036016422.1;extra_copy_number=0
CM058242.1	Liftoff	CDS	84635204	84635290	.	-	.	ID=cds-XP_036016422.1;Parent=rna-XM_036160529.1;Dbxref=GeneID:22138,GenBank:XP_036016422.1,MGI:MGI:98864;Name=XP_036016422.1;gbkey=CDS;gene=Ttn;product=titin isoform X5;protein_id=XP_036016422.1;extra_copy_number=0
CM058242.1	Liftoff	CDS	84635658	84635741	.	-	.	ID=cds-XP_036016422.1;Parent=rna-XM_036160529.1;Dbxref=GeneID:22138,GenBank:XP_036016422.1,MGI:MGI:98864;Name=XP_036016422.1;gbkey=CDS;gene=Ttn;product=titin isoform X5;protein_id=XP_036016422.1;extra_copy_number=0
CM058242.1	Liftoff	CDS	84636841	84636921	.	-	.	ID=cds-XP_036016422.1;Parent=rna-XM_036160529.1;Dbxref=GeneID:22138,GenBank:XP_036016422.1,MGI:MGI:98864;Name=XP_036016422.1;gbkey=CDS;gene=Ttn;product=titin isoform X5;protein_id=XP_036016422.1;extra_copy_number=0
CM058242.1	Liftoff	CDS	84637167	84637253	.	-	.	ID=cds-XP_036016422.1;Parent=rna-XM_036160529.1;Dbxref=GeneID:22138,GenBank:XP_036016422.1,MGI:MGI:98864;Name=XP_036016422.1;gbkey=CDS;gene=Ttn;product=titin isoform X5;protein_id=XP_036016422.1;extra_copy_number=0
CM058242.1	Liftoff	CDS	84637856	84637933	.	-	.	ID=cds-XP_036016422.1;Parent=rna-XM_036160529.1;Dbxref=GeneID:22138,GenBank:XP_036016422.1,MGI:MGI:98864;Name=XP_036016422.1;gbkey=CDS;gene=Ttn;product=titin isoform X5;protein_id=XP_036016422.1;extra_copy_number=0
CM058242.1	Liftoff	CDS	84638094	84638171	.	-	.	ID=cds-XP_036016422.1;Parent=rna-XM_036160529.1;Dbxref=GeneID:22138,GenBank:XP_036016422.1,MGI:MGI:98864;Name=XP_036016422.1;gbkey=CDS;gene=Ttn;product=titin isoform X5;protein_id=XP_036016422.1;extra_copy_number=0
CM058242.1	Liftoff	CDS	84638544	84638603	.	-	.	ID=cds-XP_036016422.1;Parent=rna-XM_036160529.1;Dbxref=GeneID:22138,GenBank:XP_036016422.1,MGI:MGI:98864;Name=XP_036016422.1;gbkey=CDS;gene=Ttn;product=titin isoform X5;protein_id=XP_036016422.1;extra_copy_number=0
CM058242.1	Liftoff	CDS	84639018	84639419	.	-	.	ID=cds-XP_036016422.1;Parent=rna-XM_036160529.1;Dbxref=GeneID:22138,GenBank:XP_036016422.1,MGI:MGI:98864;Name=XP_036016422.1;gbkey=CDS;gene=Ttn;product=titin isoform X5;protein_id=XP_036016422.1;extra_copy_number=0
CM058242.1	Liftoff	CDS	84640016	84640069	.	-	.	ID=cds-XP_036016422.1;Parent=rna-XM_036160529.1;Dbxref=GeneID:22138,GenBank:XP_036016422.1,MGI:MGI:98864;Name=XP_036016422.1;gbkey=CDS;gene=Ttn;product=titin isoform X5;protein_id=XP_036016422.1;extra_copy_number=0
CM058242.1	Liftoff	CDS	84640967	84641041	.	-	.	ID=cds-XP_036016422.1;Parent=rna-XM_036160529.1;Dbxref=GeneID:22138,GenBank:XP_036016422.1,MGI:MGI:98864;Name=XP_036016422.1;gbkey=CDS;gene=Ttn;product=titin isoform X5;protein_id=XP_036016422.1;extra_copy_number=0
CM058242.1	Liftoff	CDS	84642903	84642986	.	-	.	ID=cds-XP_036016422.1;Parent=rna-XM_036160529.1;Dbxref=GeneID:22138,GenBank:XP_036016422.1,MGI:MGI:98864;Name=XP_036016422.1;gbkey=CDS;gene=Ttn;product=titin isoform X5;protein_id=XP_036016422.1;extra_copy_number=0
CM058242.1	Liftoff	CDS	84643167	84643226	.	-	.	ID=cds-XP_036016422.1;Parent=rna-XM_036160529.1;Dbxref=GeneID:22138,GenBank:XP_036016422.1,MGI:MGI:98864;Name=XP_036016422.1;gbkey=CDS;gene=Ttn;product=titin isoform X5;protein_id=XP_036016422.1;extra_copy_number=0
CM058242.1	Liftoff	CDS	84643628	84643654	.	-	.	ID=cds-XP_036016422.1;Parent=rna-XM_036160529.1;Dbxref=GeneID:22138,GenBank:XP_036016422.1,MGI:MGI:98864;Name=XP_036016422.1;gbkey=CDS;gene=Ttn;product=titin isoform X5;protein_id=XP_036016422.1;extra_copy_number=0
CM058242.1	Liftoff	CDS	84643753	84643830	.	-	.	ID=cds-XP_036016422.1;Parent=rna-XM_036160529.1;Dbxref=GeneID:22138,GenBank:XP_036016422.1,MGI:MGI:98864;Name=XP_036016422.1;gbkey=CDS;gene=Ttn;product=titin isoform X5;protein_id=XP_036016422.1;extra_copy_number=0
CM058242.1	Liftoff	CDS	84644032	84644241	.	-	.	ID=cds-XP_036016422.1;Parent=rna-XM_036160529.1;Dbxref=GeneID:22138,GenBank:XP_036016422.1,MGI:MGI:98864;Name=XP_036016422.1;gbkey=CDS;gene=Ttn;product=titin isoform X5;protein_id=XP_036016422.1;extra_copy_number=0
CM058242.1	Liftoff	CDS	84646096	84646356	.	-	.	ID=cds-XP_036016422.1;Parent=rna-XM_036160529.1;Dbxref=GeneID:22138,GenBank:XP_036016422.1,MGI:MGI:98864;Name=XP_036016422.1;gbkey=CDS;gene=Ttn;product=titin isoform X5;protein_id=XP_036016422.1;extra_copy_number=0
CM058242.1	Liftoff	CDS	84646455	84646722	.	-	.	ID=cds-XP_036016422.1;Parent=rna-XM_036160529.1;Dbxref=GeneID:22138,GenBank:XP_036016422.1,MGI:MGI:98864;Name=XP_036016422.1;gbkey=CDS;gene=Ttn;product=titin isoform X5;protein_id=XP_036016422.1;extra_copy_number=0
CM058242.1	Liftoff	CDS	84646821	84646910	.	-	.	ID=cds-XP_036016422.1;Parent=rna-XM_036160529.1;Dbxref=GeneID:22138,GenBank:XP_036016422.1,MGI:MGI:98864;Name=XP_036016422.1;gbkey=CDS;gene=Ttn;product=titin isoform X5;protein_id=XP_036016422.1;extra_copy_number=0
CM058242.1	Liftoff	CDS	84647450	84647633	.	-	.	ID=cds-XP_036016422.1;Parent=rna-XM_036160529.1;Dbxref=GeneID:22138,GenBank:XP_036016422.1,MGI:MGI:98864;Name=XP_036016422.1;gbkey=CDS;gene=Ttn;product=titin isoform X5;protein_id=XP_036016422.1;extra_copy_number=0
CM058242.1	Liftoff	CDS	84648426	84648711	.	-	.	ID=cds-XP_036016422.1;Parent=rna-XM_036160529.1;Dbxref=GeneID:22138,GenBank:XP_036016422.1,MGI:MGI:98864;Name=XP_036016422.1;gbkey=CDS;gene=Ttn;product=titin isoform X5;protein_id=XP_036016422.1;extra_copy_number=0
CM058242.1	Liftoff	CDS	84648812	84648904	.	-	.	ID=cds-XP_036016422.1;Parent=rna-XM_036160529.1;Dbxref=GeneID:22138,GenBank:XP_036016422.1,MGI:MGI:98864;Name=XP_036016422.1;gbkey=CDS;gene=Ttn;product=titin isoform X5;protein_id=XP_036016422.1;extra_copy_number=0
CM058242.1	Liftoff	CDS	84649456	84649743	.	-	.	ID=cds-XP_036016422.1;Parent=rna-XM_036160529.1;Dbxref=GeneID:22138,GenBank:XP_036016422.1,MGI:MGI:98864;Name=XP_036016422.1;gbkey=CDS;gene=Ttn;product=titin isoform X5;protein_id=XP_036016422.1;extra_copy_number=0
CM058242.1	Liftoff	CDS	84651436	84651726	.	-	.	ID=cds-XP_036016422.1;Parent=rna-XM_036160529.1;Dbxref=GeneID:22138,GenBank:XP_036016422.1,MGI:MGI:98864;Name=XP_036016422.1;gbkey=CDS;gene=Ttn;product=titin isoform X5;protein_id=XP_036016422.1;extra_copy_number=0
CM058242.1	Liftoff	CDS	84652197	84652484	.	-	.	ID=cds-XP_036016422.1;Parent=rna-XM_036160529.1;Dbxref=GeneID:22138,GenBank:XP_036016422.1,MGI:MGI:98864;Name=XP_036016422.1;gbkey=CDS;gene=Ttn;product=titin isoform X5;protein_id=XP_036016422.1;extra_copy_number=0
CM058242.1	Liftoff	CDS	84652627	84652914	.	-	.	ID=cds-XP_036016422.1;Parent=rna-XM_036160529.1;Dbxref=GeneID:22138,GenBank:XP_036016422.1,MGI:MGI:98864;Name=XP_036016422.1;gbkey=CDS;gene=Ttn;product=titin isoform X5;protein_id=XP_036016422.1;extra_copy_number=0
CM058242.1	Liftoff	CDS	84653648	84653926	.	-	.	ID=cds-XP_036016422.1;Parent=rna-XM_036160529.1;Dbxref=GeneID:22138,GenBank:XP_036016422.1,MGI:MGI:98864;Name=XP_036016422.1;gbkey=CDS;gene=Ttn;product=titin isoform X5;protein_id=XP_036016422.1;extra_copy_number=0
CM058242.1	Liftoff	CDS	84654013	84654291	.	-	.	ID=cds-XP_036016422.1;Parent=rna-XM_036160529.1;Dbxref=GeneID:22138,GenBank:XP_036016422.1,MGI:MGI:98864;Name=XP_036016422.1;gbkey=CDS;gene=Ttn;product=titin isoform X5;protein_id=XP_036016422.1;extra_copy_number=0
CM058242.1	Liftoff	CDS	84654419	84654697	.	-	.	ID=cds-XP_036016422.1;Parent=rna-XM_036160529.1;Dbxref=GeneID:22138,GenBank:XP_036016422.1,MGI:MGI:98864;Name=XP_036016422.1;gbkey=CDS;gene=Ttn;product=titin isoform X5;protein_id=XP_036016422.1;extra_copy_number=0
CM058242.1	Liftoff	CDS	84654803	84655090	.	-	.	ID=cds-XP_036016422.1;Parent=rna-XM_036160529.1;Dbxref=GeneID:22138,GenBank:XP_036016422.1,MGI:MGI:98864;Name=XP_036016422.1;gbkey=CDS;gene=Ttn;product=titin isoform X5;protein_id=XP_036016422.1;extra_copy_number=0
CM058242.1	Liftoff	CDS	84655728	84656006	.	-	.	ID=cds-XP_036016422.1;Parent=rna-XM_036160529.1;Dbxref=GeneID:22138,GenBank:XP_036016422.1,MGI:MGI:98864;Name=XP_036016422.1;gbkey=CDS;gene=Ttn;product=titin isoform X5;protein_id=XP_036016422.1;extra_copy_number=0
CM058242.1	Liftoff	CDS	84656120	84656401	.	-	.	ID=cds-XP_036016422.1;Parent=rna-XM_036160529.1;Dbxref=GeneID:22138,GenBank:XP_036016422.1,MGI:MGI:98864;Name=XP_036016422.1;gbkey=CDS;gene=Ttn;product=titin isoform X5;protein_id=XP_036016422.1;extra_copy_number=0
CM058242.1	Liftoff	CDS	84656809	84657087	.	-	.	ID=cds-XP_036016422.1;Parent=rna-XM_036160529.1;Dbxref=GeneID:22138,GenBank:XP_036016422.1,MGI:MGI:98864;Name=XP_036016422.1;gbkey=CDS;gene=Ttn;product=titin isoform X5;protein_id=XP_036016422.1;extra_copy_number=0
CM058242.1	Liftoff	CDS	84657303	84657584	.	-	.	ID=cds-XP_036016422.1;Parent=rna-XM_036160529.1;Dbxref=GeneID:22138,GenBank:XP_036016422.1,MGI:MGI:98864;Name=XP_036016422.1;gbkey=CDS;gene=Ttn;product=titin isoform X5;protein_id=XP_036016422.1;extra_copy_number=0
CM058242.1	Liftoff	CDS	84659657	84659944	.	-	.	ID=cds-XP_036016422.1;Parent=rna-XM_036160529.1;Dbxref=GeneID:22138,GenBank:XP_036016422.1,MGI:MGI:98864;Name=XP_036016422.1;gbkey=CDS;gene=Ttn;product=titin isoform X5;protein_id=XP_036016422.1;extra_copy_number=0
CM058242.1	Liftoff	CDS	84660093	84660380	.	-	.	ID=cds-XP_036016422.1;Parent=rna-XM_036160529.1;Dbxref=GeneID:22138,GenBank:XP_036016422.1,MGI:MGI:98864;Name=XP_036016422.1;gbkey=CDS;gene=Ttn;product=titin isoform X5;protein_id=XP_036016422.1;extra_copy_number=0
CM058242.1	Liftoff	CDS	84660499	84660777	.	-	.	ID=cds-XP_036016422.1;Parent=rna-XM_036160529.1;Dbxref=GeneID:22138,GenBank:XP_036016422.1,MGI:MGI:98864;Name=XP_036016422.1;gbkey=CDS;gene=Ttn;product=titin isoform X5;protein_id=XP_036016422.1;extra_copy_number=0
CM058242.1	Liftoff	CDS	84660872	84661150	.	-	.	ID=cds-XP_036016422.1;Parent=rna-XM_036160529.1;Dbxref=GeneID:22138,GenBank:XP_036016422.1,MGI:MGI:98864;Name=XP_036016422.1;gbkey=CDS;gene=Ttn;product=titin isoform X5;protein_id=XP_036016422.1;extra_copy_number=0
CM058242.1	Liftoff	CDS	84661244	84661522	.	-	.	ID=cds-XP_036016422.1;Parent=rna-XM_036160529.1;Dbxref=GeneID:22138,GenBank:XP_036016422.1,MGI:MGI:98864;Name=XP_036016422.1;gbkey=CDS;gene=Ttn;product=titin isoform X5;protein_id=XP_036016422.1;extra_copy_number=0
CM058242.1	Liftoff	CDS	84661675	84661962	.	-	.	ID=cds-XP_036016422.1;Parent=rna-XM_036160529.1;Dbxref=GeneID:22138,GenBank:XP_036016422.1,MGI:MGI:98864;Name=XP_036016422.1;gbkey=CDS;gene=Ttn;product=titin isoform X5;protein_id=XP_036016422.1;extra_copy_number=0
CM058242.1	Liftoff	CDS	84662055	84662333	.	-	.	ID=cds-XP_036016422.1;Parent=rna-XM_036160529.1;Dbxref=GeneID:22138,GenBank:XP_036016422.1,MGI:MGI:98864;Name=XP_036016422.1;gbkey=CDS;gene=Ttn;product=titin isoform X5;protein_id=XP_036016422.1;extra_copy_number=0
CM058242.1	Liftoff	CDS	84662472	84662753	.	-	.	ID=cds-XP_036016422.1;Parent=rna-XM_036160529.1;Dbxref=GeneID:22138,GenBank:XP_036016422.1,MGI:MGI:98864;Name=XP_036016422.1;gbkey=CDS;gene=Ttn;product=titin isoform X5;protein_id=XP_036016422.1;extra_copy_number=0
CM058242.1	Liftoff	CDS	84662854	84663132	.	-	.	ID=cds-XP_036016422.1;Parent=rna-XM_036160529.1;Dbxref=GeneID:22138,GenBank:XP_036016422.1,MGI:MGI:98864;Name=XP_036016422.1;gbkey=CDS;gene=Ttn;product=titin isoform X5;protein_id=XP_036016422.1;extra_copy_number=0
CM058242.1	Liftoff	CDS	84663553	84663834	.	-	.	ID=cds-XP_036016422.1;Parent=rna-XM_036160529.1;Dbxref=GeneID:22138,GenBank:XP_036016422.1,MGI:MGI:98864;Name=XP_036016422.1;gbkey=CDS;gene=Ttn;product=titin isoform X5;protein_id=XP_036016422.1;extra_copy_number=0
CM058242.1	Liftoff	CDS	84664633	84664920	.	-	.	ID=cds-XP_036016422.1;Parent=rna-XM_036160529.1;Dbxref=GeneID:22138,GenBank:XP_036016422.1,MGI:MGI:98864;Name=XP_036016422.1;gbkey=CDS;gene=Ttn;product=titin isoform X5;protein_id=XP_036016422.1;extra_copy_number=0
CM058242.1	Liftoff	CDS	84665051	84665338	.	-	.	ID=cds-XP_036016422.1;Parent=rna-XM_036160529.1;Dbxref=GeneID:22138,GenBank:XP_036016422.1,MGI:MGI:98864;Name=XP_036016422.1;gbkey=CDS;gene=Ttn;product=titin isoform X5;protein_id=XP_036016422.1;extra_copy_number=0
CM058242.1	Liftoff	CDS	84665456	84665734	.	-	.	ID=cds-XP_036016422.1;Parent=rna-XM_036160529.1;Dbxref=GeneID:22138,GenBank:XP_036016422.1,MGI:MGI:98864;Name=XP_036016422.1;gbkey=CDS;gene=Ttn;product=titin isoform X5;protein_id=XP_036016422.1;extra_copy_number=0
CM058242.1	Liftoff	CDS	84665841	84666119	.	-	.	ID=cds-XP_036016422.1;Parent=rna-XM_036160529.1;Dbxref=GeneID:22138,GenBank:XP_036016422.1,MGI:MGI:98864;Name=XP_036016422.1;gbkey=CDS;gene=Ttn;product=titin isoform X5;protein_id=XP_036016422.1;extra_copy_number=0
CM058242.1	Liftoff	CDS	84666212	84666490	.	-	.	ID=cds-XP_036016422.1;Parent=rna-XM_036160529.1;Dbxref=GeneID:22138,GenBank:XP_036016422.1,MGI:MGI:98864;Name=XP_036016422.1;gbkey=CDS;gene=Ttn;product=titin isoform X5;protein_id=XP_036016422.1;extra_copy_number=0
CM058242.1	Liftoff	CDS	84666654	84666941	.	-	.	ID=cds-XP_036016422.1;Parent=rna-XM_036160529.1;Dbxref=GeneID:22138,GenBank:XP_036016422.1,MGI:MGI:98864;Name=XP_036016422.1;gbkey=CDS;gene=Ttn;product=titin isoform X5;protein_id=XP_036016422.1;extra_copy_number=0
CM058242.1	Liftoff	CDS	84667059	84667337	.	-	.	ID=cds-XP_036016422.1;Parent=rna-XM_036160529.1;Dbxref=GeneID:22138,GenBank:XP_036016422.1,MGI:MGI:98864;Name=XP_036016422.1;gbkey=CDS;gene=Ttn;product=titin isoform X5;protein_id=XP_036016422.1;extra_copy_number=0
CM058242.1	Liftoff	CDS	84668251	84668532	.	-	.	ID=cds-XP_036016422.1;Parent=rna-XM_036160529.1;Dbxref=GeneID:22138,GenBank:XP_036016422.1,MGI:MGI:98864;Name=XP_036016422.1;gbkey=CDS;gene=Ttn;product=titin isoform X5;protein_id=XP_036016422.1;extra_copy_number=0
CM058242.1	Liftoff	CDS	84668646	84668924	.	-	.	ID=cds-XP_036016422.1;Parent=rna-XM_036160529.1;Dbxref=GeneID:22138,GenBank:XP_036016422.1,MGI:MGI:98864;Name=XP_036016422.1;gbkey=CDS;gene=Ttn;product=titin isoform X5;protein_id=XP_036016422.1;extra_copy_number=0
CM058242.1	Liftoff	CDS	84669889	84670170	.	-	.	ID=cds-XP_036016422.1;Parent=rna-XM_036160529.1;Dbxref=GeneID:22138,GenBank:XP_036016422.1,MGI:MGI:98864;Name=XP_036016422.1;gbkey=CDS;gene=Ttn;product=titin isoform X5;protein_id=XP_036016422.1;extra_copy_number=0
CM058242.1	Liftoff	CDS	84670371	84670649	.	-	.	ID=cds-XP_036016422.1;Parent=rna-XM_036160529.1;Dbxref=GeneID:22138,GenBank:XP_036016422.1,MGI:MGI:98864;Name=XP_036016422.1;gbkey=CDS;gene=Ttn;product=titin isoform X5;protein_id=XP_036016422.1;extra_copy_number=0
CM058242.1	Liftoff	CDS	84670889	84671176	.	-	.	ID=cds-XP_036016422.1;Parent=rna-XM_036160529.1;Dbxref=GeneID:22138,GenBank:XP_036016422.1,MGI:MGI:98864;Name=XP_036016422.1;gbkey=CDS;gene=Ttn;product=titin isoform X5;protein_id=XP_036016422.1;extra_copy_number=0
CM058242.1	Liftoff	CDS	84671280	84671558	.	-	.	ID=cds-XP_036016422.1;Parent=rna-XM_036160529.1;Dbxref=GeneID:22138,GenBank:XP_036016422.1,MGI:MGI:98864;Name=XP_036016422.1;gbkey=CDS;gene=Ttn;product=titin isoform X5;protein_id=XP_036016422.1;extra_copy_number=0
CM058242.1	Liftoff	CDS	84671671	84671949	.	-	.	ID=cds-XP_036016422.1;Parent=rna-XM_036160529.1;Dbxref=GeneID:22138,GenBank:XP_036016422.1,MGI:MGI:98864;Name=XP_036016422.1;gbkey=CDS;gene=Ttn;product=titin isoform X5;protein_id=XP_036016422.1;extra_copy_number=0
CM058242.1	Liftoff	CDS	84672067	84672345	.	-	.	ID=cds-XP_036016422.1;Parent=rna-XM_036160529.1;Dbxref=GeneID:22138,GenBank:XP_036016422.1,MGI:MGI:98864;Name=XP_036016422.1;gbkey=CDS;gene=Ttn;product=titin isoform X5;protein_id=XP_036016422.1;extra_copy_number=0
CM058242.1	Liftoff	CDS	84672446	84672727	.	-	.	ID=cds-XP_036016422.1;Parent=rna-XM_036160529.1;Dbxref=GeneID:22138,GenBank:XP_036016422.1,MGI:MGI:98864;Name=XP_036016422.1;gbkey=CDS;gene=Ttn;product=titin isoform X5;protein_id=XP_036016422.1;extra_copy_number=0
CM058242.1	Liftoff	CDS	84672869	84673147	.	-	.	ID=cds-XP_036016422.1;Parent=rna-XM_036160529.1;Dbxref=GeneID:22138,GenBank:XP_036016422.1,MGI:MGI:98864;Name=XP_036016422.1;gbkey=CDS;gene=Ttn;product=titin isoform X5;protein_id=XP_036016422.1;extra_copy_number=0
CM058242.1	Liftoff	CDS	84673262	84673549	.	-	.	ID=cds-XP_036016422.1;Parent=rna-XM_036160529.1;Dbxref=GeneID:22138,GenBank:XP_036016422.1,MGI:MGI:98864;Name=XP_036016422.1;gbkey=CDS;gene=Ttn;product=titin isoform X5;protein_id=XP_036016422.1;extra_copy_number=0
CM058242.1	Liftoff	CDS	84673810	84674088	.	-	.	ID=cds-XP_036016422.1;Parent=rna-XM_036160529.1;Dbxref=GeneID:22138,GenBank:XP_036016422.1,MGI:MGI:98864;Name=XP_036016422.1;gbkey=CDS;gene=Ttn;product=titin isoform X5;protein_id=XP_036016422.1;extra_copy_number=0
CM058242.1	Liftoff	CDS	84674192	84674470	.	-	.	ID=cds-XP_036016422.1;Parent=rna-XM_036160529.1;Dbxref=GeneID:22138,GenBank:XP_036016422.1,MGI:MGI:98864;Name=XP_036016422.1;gbkey=CDS;gene=Ttn;product=titin isoform X5;protein_id=XP_036016422.1;extra_copy_number=0
CM058242.1	Liftoff	CDS	84674585	84674863	.	-	.	ID=cds-XP_036016422.1;Parent=rna-XM_036160529.1;Dbxref=GeneID:22138,GenBank:XP_036016422.1,MGI:MGI:98864;Name=XP_036016422.1;gbkey=CDS;gene=Ttn;product=titin isoform X5;protein_id=XP_036016422.1;extra_copy_number=0
CM058242.1	Liftoff	CDS	84674955	84675236	.	-	.	ID=cds-XP_036016422.1;Parent=rna-XM_036160529.1;Dbxref=GeneID:22138,GenBank:XP_036016422.1,MGI:MGI:98864;Name=XP_036016422.1;gbkey=CDS;gene=Ttn;product=titin isoform X5;protein_id=XP_036016422.1;extra_copy_number=0
CM058242.1	Liftoff	CDS	84675338	84675616	.	-	.	ID=cds-XP_036016422.1;Parent=rna-XM_036160529.1;Dbxref=GeneID:22138,GenBank:XP_036016422.1,MGI:MGI:98864;Name=XP_036016422.1;gbkey=CDS;gene=Ttn;product=titin isoform X5;protein_id=XP_036016422.1;extra_copy_number=0
CM058242.1	Liftoff	CDS	84675727	84676014	.	-	.	ID=cds-XP_036016422.1;Parent=rna-XM_036160529.1;Dbxref=GeneID:22138,GenBank:XP_036016422.1,MGI:MGI:98864;Name=XP_036016422.1;gbkey=CDS;gene=Ttn;product=titin isoform X5;protein_id=XP_036016422.1;extra_copy_number=0
CM058242.1	Liftoff	CDS	84676129	84676407	.	-	.	ID=cds-XP_036016422.1;Parent=rna-XM_036160529.1;Dbxref=GeneID:22138,GenBank:XP_036016422.1,MGI:MGI:98864;Name=XP_036016422.1;gbkey=CDS;gene=Ttn;product=titin isoform X5;protein_id=XP_036016422.1;extra_copy_number=0
CM058242.1	Liftoff	CDS	84676504	84676782	.	-	.	ID=cds-XP_036016422.1;Parent=rna-XM_036160529.1;Dbxref=GeneID:22138,GenBank:XP_036016422.1,MGI:MGI:98864;Name=XP_036016422.1;gbkey=CDS;gene=Ttn;product=titin isoform X5;protein_id=XP_036016422.1;extra_copy_number=0
CM058242.1	Liftoff	CDS	84677211	84677489	.	-	.	ID=cds-XP_036016422.1;Parent=rna-XM_036160529.1;Dbxref=GeneID:22138,GenBank:XP_036016422.1,MGI:MGI:98864;Name=XP_036016422.1;gbkey=CDS;gene=Ttn;product=titin isoform X5;protein_id=XP_036016422.1;extra_copy_number=0
CM058242.1	Liftoff	CDS	84677588	84677869	.	-	.	ID=cds-XP_036016422.1;Parent=rna-XM_036160529.1;Dbxref=GeneID:22138,GenBank:XP_036016422.1,MGI:MGI:98864;Name=XP_036016422.1;gbkey=CDS;gene=Ttn;product=titin isoform X5;protein_id=XP_036016422.1;extra_copy_number=0
CM058242.1	Liftoff	CDS	84678810	84679373	.	-	.	ID=cds-XP_036016422.1;Parent=rna-XM_036160529.1;Dbxref=GeneID:22138,GenBank:XP_036016422.1,MGI:MGI:98864;Name=XP_036016422.1;gbkey=CDS;gene=Ttn;product=titin isoform X5;protein_id=XP_036016422.1;extra_copy_number=0
CM058242.1	Liftoff	CDS	84682001	84682279	.	-	.	ID=cds-XP_036016422.1;Parent=rna-XM_036160529.1;Dbxref=GeneID:22138,GenBank:XP_036016422.1,MGI:MGI:98864;Name=XP_036016422.1;gbkey=CDS;gene=Ttn;product=titin isoform X5;protein_id=XP_036016422.1;extra_copy_number=0
CM058242.1	Liftoff	CDS	84683055	84685700	.	-	.	ID=cds-XP_036016422.1;Parent=rna-XM_036160529.1;Dbxref=GeneID:22138,GenBank:XP_036016422.1,MGI:MGI:98864;Name=XP_036016422.1;gbkey=CDS;gene=Ttn;product=titin isoform X5;protein_id=XP_036016422.1;extra_copy_number=0
CM058242.1	Liftoff	CDS	84697299	84697355	.	-	.	ID=cds-XP_036016422.1;Parent=rna-XM_036160529.1;Dbxref=GeneID:22138,GenBank:XP_036016422.1,MGI:MGI:98864;Name=XP_036016422.1;gbkey=CDS;gene=Ttn;product=titin isoform X5;protein_id=XP_036016422.1;extra_copy_number=0
CM058242.1	Liftoff	CDS	84701353	84701727	.	-	.	ID=cds-XP_036016422.1;Parent=rna-XM_036160529.1;Dbxref=GeneID:22138,GenBank:XP_036016422.1,MGI:MGI:98864;Name=XP_036016422.1;gbkey=CDS;gene=Ttn;product=titin isoform X5;protein_id=XP_036016422.1;extra_copy_number=0
CM058242.1	Liftoff	CDS	84702835	84703023	.	-	.	ID=cds-XP_036016422.1;Parent=rna-XM_036160529.1;Dbxref=GeneID:22138,GenBank:XP_036016422.1,MGI:MGI:98864;Name=XP_036016422.1;gbkey=CDS;gene=Ttn;product=titin isoform X5;protein_id=XP_036016422.1;extra_copy_number=0
CM058242.1	Liftoff	CDS	84707880	84708005	.	-	.	ID=cds-XP_036016422.1;Parent=rna-XM_036160529.1;Dbxref=GeneID:22138,GenBank:XP_036016422.1,MGI:MGI:98864;Name=XP_036016422.1;gbkey=CDS;gene=Ttn;product=titin isoform X5;protein_id=XP_036016422.1;extra_copy_number=0
CM058242.1	Liftoff	CDS	84708194	84708478	.	-	.	ID=cds-XP_036016422.1;Parent=rna-XM_036160529.1;Dbxref=GeneID:22138,GenBank:XP_036016422.1,MGI:MGI:98864;Name=XP_036016422.1;gbkey=CDS;gene=Ttn;product=titin isoform X5;protein_id=XP_036016422.1;extra_copy_number=0
CM058242.1	Liftoff	CDS	84709887	84710118	.	-	.	ID=cds-XP_036016422.1;Parent=rna-XM_036160529.1;Dbxref=GeneID:22138,GenBank:XP_036016422.1,MGI:MGI:98864;Name=XP_036016422.1;gbkey=CDS;gene=Ttn;product=titin isoform X5;protein_id=XP_036016422.1;extra_copy_number=0
CM058242.1	Liftoff	CDS	84712130	84712295	.	-	.	ID=cds-XP_036016422.1;Parent=rna-XM_036160529.1;Dbxref=GeneID:22138,GenBank:XP_036016422.1,MGI:MGI:98864;Name=XP_036016422.1;gbkey=CDS;gene=Ttn;product=titin isoform X5;protein_id=XP_036016422.1;extra_copy_number=0
CM058242.1	Liftoff	CDS	84712383	84712524	.	-	.	ID=cds-XP_036016422.1;Parent=rna-XM_036160529.1;Dbxref=GeneID:22138,GenBank:XP_036016422.1,MGI:MGI:98864;Name=XP_036016422.1;gbkey=CDS;gene=Ttn;product=titin isoform X5;protein_id=XP_036016422.1;extra_copy_number=0
CM058242.1	Liftoff	CDS	84713321	84713581	.	-	.	ID=cds-XP_036016422.1;Parent=rna-XM_036160529.1;Dbxref=GeneID:22138,GenBank:XP_036016422.1,MGI:MGI:98864;Name=XP_036016422.1;gbkey=CDS;gene=Ttn;product=titin isoform X5;protein_id=XP_036016422.1;extra_copy_number=0
CM058242.1	Liftoff	CDS	84714055	84714315	.	-	.	ID=cds-XP_036016422.1;Parent=rna-XM_036160529.1;Dbxref=GeneID:22138,GenBank:XP_036016422.1,MGI:MGI:98864;Name=XP_036016422.1;gbkey=CDS;gene=Ttn;product=titin isoform X5;protein_id=XP_036016422.1;extra_copy_number=0
CM058242.1	Liftoff	CDS	84714442	84714702	.	-	.	ID=cds-XP_036016422.1;Parent=rna-XM_036160529.1;Dbxref=GeneID:22138,GenBank:XP_036016422.1,MGI:MGI:98864;Name=XP_036016422.1;gbkey=CDS;gene=Ttn;product=titin isoform X5;protein_id=XP_036016422.1;extra_copy_number=0
CM058242.1	Liftoff	CDS	84714792	84715055	.	-	.	ID=cds-XP_036016422.1;Parent=rna-XM_036160529.1;Dbxref=GeneID:22138,GenBank:XP_036016422.1,MGI:MGI:98864;Name=XP_036016422.1;gbkey=CDS;gene=Ttn;product=titin isoform X5;protein_id=XP_036016422.1;extra_copy_number=0
CM058242.1	Liftoff	CDS	84715598	84715858	.	-	.	ID=cds-XP_036016422.1;Parent=rna-XM_036160529.1;Dbxref=GeneID:22138,GenBank:XP_036016422.1,MGI:MGI:98864;Name=XP_036016422.1;gbkey=CDS;gene=Ttn;product=titin isoform X5;protein_id=XP_036016422.1;extra_copy_number=0
CM058242.1	Liftoff	CDS	84717570	84717830	.	-	.	ID=cds-XP_036016422.1;Parent=rna-XM_036160529.1;Dbxref=GeneID:22138,GenBank:XP_036016422.1,MGI:MGI:98864;Name=XP_036016422.1;gbkey=CDS;gene=Ttn;product=titin isoform X5;protein_id=XP_036016422.1;extra_copy_number=0
CM058242.1	Liftoff	CDS	84717924	84718187	.	-	.	ID=cds-XP_036016422.1;Parent=rna-XM_036160529.1;Dbxref=GeneID:22138,GenBank:XP_036016422.1,MGI:MGI:98864;Name=XP_036016422.1;gbkey=CDS;gene=Ttn;product=titin isoform X5;protein_id=XP_036016422.1;extra_copy_number=0
CM058242.1	Liftoff	CDS	84718595	84718867	.	-	.	ID=cds-XP_036016422.1;Parent=rna-XM_036160529.1;Dbxref=GeneID:22138,GenBank:XP_036016422.1,MGI:MGI:98864;Name=XP_036016422.1;gbkey=CDS;gene=Ttn;product=titin isoform X5;protein_id=XP_036016422.1;extra_copy_number=0
CM058242.1	Liftoff	CDS	84718949	84719215	.	-	.	ID=cds-XP_036016422.1;Parent=rna-XM_036160529.1;Dbxref=GeneID:22138,GenBank:XP_036016422.1,MGI:MGI:98864;Name=XP_036016422.1;gbkey=CDS;gene=Ttn;product=titin isoform X5;protein_id=XP_036016422.1;extra_copy_number=0
CM058242.1	Liftoff	CDS	84719639	84719920	.	-	.	ID=cds-XP_036016422.1;Parent=rna-XM_036160529.1;Dbxref=GeneID:22138,GenBank:XP_036016422.1,MGI:MGI:98864;Name=XP_036016422.1;gbkey=CDS;gene=Ttn;product=titin isoform X5;protein_id=XP_036016422.1;extra_copy_number=0
CM058242.1	Liftoff	CDS	84720057	84721750	.	-	.	ID=cds-XP_036016422.1;Parent=rna-XM_036160529.1;Dbxref=GeneID:22138,GenBank:XP_036016422.1,MGI:MGI:98864;Name=XP_036016422.1;gbkey=CDS;gene=Ttn;product=titin isoform X5;protein_id=XP_036016422.1;extra_copy_number=0
CM058242.1	Liftoff	CDS	84721865	84722033	.	-	.	ID=cds-XP_036016422.1;Parent=rna-XM_036160529.1;Dbxref=GeneID:22138,GenBank:XP_036016422.1,MGI:MGI:98864;Name=XP_036016422.1;gbkey=CDS;gene=Ttn;product=titin isoform X5;protein_id=XP_036016422.1;extra_copy_number=0
CM058242.1	Liftoff	CDS	84722140	84722304	.	-	.	ID=cds-XP_036016422.1;Parent=rna-XM_036160529.1;Dbxref=GeneID:22138,GenBank:XP_036016422.1,MGI:MGI:98864;Name=XP_036016422.1;gbkey=CDS;gene=Ttn;product=titin isoform X5;protein_id=XP_036016422.1;extra_copy_number=0
CM058242.1	Liftoff	CDS	84722445	84722728	.	-	.	ID=cds-XP_036016422.1;Parent=rna-XM_036160529.1;Dbxref=GeneID:22138,GenBank:XP_036016422.1,MGI:MGI:98864;Name=XP_036016422.1;gbkey=CDS;gene=Ttn;product=titin isoform X5;protein_id=XP_036016422.1;extra_copy_number=0
CM058242.1	Liftoff	CDS	84723576	84723820	.	-	.	ID=cds-XP_036016422.1;Parent=rna-XM_036160529.1;Dbxref=GeneID:22138,GenBank:XP_036016422.1,MGI:MGI:98864;Name=XP_036016422.1;gbkey=CDS;gene=Ttn;product=titin isoform X5;protein_id=XP_036016422.1;extra_copy_number=0
CM058242.1	Liftoff	CDS	84723935	84724168	.	-	.	ID=cds-XP_036016422.1;Parent=rna-XM_036160529.1;Dbxref=GeneID:22138,GenBank:XP_036016422.1,MGI:MGI:98864;Name=XP_036016422.1;gbkey=CDS;gene=Ttn;product=titin isoform X5;protein_id=XP_036016422.1;extra_copy_number=0
CM058242.1	Liftoff	CDS	84724686	84724891	.	-	.	ID=cds-XP_036016422.1;Parent=rna-XM_036160529.1;Dbxref=GeneID:22138,GenBank:XP_036016422.1,MGI:MGI:98864;Name=XP_036016422.1;gbkey=CDS;gene=Ttn;product=titin isoform X5;protein_id=XP_036016422.1;extra_copy_number=0
CM058242.1	Liftoff	CDS	84725763	84725905	.	-	.	ID=cds-XP_036016422.1;Parent=rna-XM_036160529.1;Dbxref=GeneID:22138,GenBank:XP_036016422.1,MGI:MGI:98864;Name=XP_036016422.1;gbkey=CDS;gene=Ttn;product=titin isoform X5;protein_id=XP_036016422.1;extra_copy_number=0
CM058242.1	Liftoff	CDS	84727063	84727278	.	-	.	ID=cds-XP_036016422.1;Parent=rna-XM_036160529.1;Dbxref=GeneID:22138,GenBank:XP_036016422.1,MGI:MGI:98864;Name=XP_036016422.1;gbkey=CDS;gene=Ttn;product=titin isoform X5;protein_id=XP_036016422.1;extra_copy_number=0
CM058242.1	Liftoff	CDS	84727395	84727455	.	-	.	ID=cds-XP_036016422.1;Parent=rna-XM_036160529.1;Dbxref=GeneID:22138,GenBank:XP_036016422.1,MGI:MGI:98864;Name=XP_036016422.1;gbkey=CDS;gene=Ttn;product=titin isoform X5;protein_id=XP_036016422.1;extra_copy_number=0
CM058242.1	Liftoff	CDS	84727668	84727926	.	-	.	ID=cds-XP_036016422.1;Parent=rna-XM_036160529.1;Dbxref=GeneID:22138,GenBank:XP_036016422.1,MGI:MGI:98864;Name=XP_036016422.1;gbkey=CDS;gene=Ttn;product=titin isoform X5;protein_id=XP_036016422.1;extra_copy_number=0
CM058242.1	Liftoff	CDS	84728518	84728583	.	-	.	ID=cds-XP_036016422.1;Parent=rna-XM_036160529.1;Dbxref=GeneID:22138,GenBank:XP_036016422.1,MGI:MGI:98864;Name=XP_036016422.1;gbkey=CDS;gene=Ttn;product=titin isoform X5;protein_id=XP_036016422.1;extra_copy_number=0
CM058242.1	Liftoff	CDS	84728749	84729036	.	-	.	ID=cds-XP_036016422.1;Parent=rna-XM_036160529.1;Dbxref=GeneID:22138,GenBank:XP_036016422.1,MGI:MGI:98864;Name=XP_036016422.1;gbkey=CDS;gene=Ttn;product=titin isoform X5;protein_id=XP_036016422.1;extra_copy_number=0
CM058242.1	Liftoff	CDS	84730334	84730456	.	-	.	ID=cds-XP_036016422.1;Parent=rna-XM_036160529.1;Dbxref=GeneID:22138,GenBank:XP_036016422.1,MGI:MGI:98864;Name=XP_036016422.1;gbkey=CDS;gene=Ttn;product=titin isoform X5;protein_id=XP_036016422.1;extra_copy_number=0
CM058242.1	Liftoff	CDS	84730543	84730836	.	-	.	ID=cds-XP_036016422.1;Parent=rna-XM_036160529.1;Dbxref=GeneID:22138,GenBank:XP_036016422.1,MGI:MGI:98864;Name=XP_036016422.1;gbkey=CDS;gene=Ttn;product=titin isoform X5;protein_id=XP_036016422.1;extra_copy_number=0
CM058242.1	Liftoff	CDS	84740225	84740362	.	-	.	ID=cds-XP_036016422.1;Parent=rna-XM_036160529.1;Dbxref=GeneID:22138,GenBank:XP_036016422.1,MGI:MGI:98864;Name=XP_036016422.1;gbkey=CDS;gene=Ttn;product=titin isoform X5;protein_id=XP_036016422.1;extra_copy_number=0
CM058242.1	Liftoff	CDS	84740841	84740978	.	-	.	ID=cds-XP_036016422.1;Parent=rna-XM_036160529.1;Dbxref=GeneID:22138,GenBank:XP_036016422.1,MGI:MGI:98864;Name=XP_036016422.1;gbkey=CDS;gene=Ttn;product=titin isoform X5;protein_id=XP_036016422.1;extra_copy_number=0
CM058242.1	Liftoff	CDS	84741527	84741664	.	-	.	ID=cds-XP_036016422.1;Parent=rna-XM_036160529.1;Dbxref=GeneID:22138,GenBank:XP_036016422.1,MGI:MGI:98864;Name=XP_036016422.1;gbkey=CDS;gene=Ttn;product=titin isoform X5;protein_id=XP_036016422.1;extra_copy_number=0
CM058242.1	Liftoff	CDS	84742804	84742935	.	-	.	ID=cds-XP_036016422.1;Parent=rna-XM_036160529.1;Dbxref=GeneID:22138,GenBank:XP_036016422.1,MGI:MGI:98864;Name=XP_036016422.1;gbkey=CDS;gene=Ttn;product=titin isoform X5;protein_id=XP_036016422.1;extra_copy_number=0
CM058242.1	Liftoff	CDS	84744146	84744283	.	-	.	ID=cds-XP_036016422.1;Parent=rna-XM_036160529.1;Dbxref=GeneID:22138,GenBank:XP_036016422.1,MGI:MGI:98864;Name=XP_036016422.1;gbkey=CDS;gene=Ttn;product=titin isoform X5;protein_id=XP_036016422.1;extra_copy_number=0
CM058242.1	Liftoff	CDS	84744890	84745042	.	-	.	ID=cds-XP_036016422.1;Parent=rna-XM_036160529.1;Dbxref=GeneID:22138,GenBank:XP_036016422.1,MGI:MGI:98864;Name=XP_036016422.1;gbkey=CDS;gene=Ttn;product=titin isoform X5;protein_id=XP_036016422.1;extra_copy_number=0
CM058242.1	Liftoff	CDS	84745371	84745701	.	-	.	ID=cds-XP_036016422.1;Parent=rna-XM_036160529.1;Dbxref=GeneID:22138,GenBank:XP_036016422.1,MGI:MGI:98864;Name=XP_036016422.1;gbkey=CDS;gene=Ttn;product=titin isoform X5;protein_id=XP_036016422.1;extra_copy_number=0
CM058242.1	Liftoff	CDS	84749766	84750007	.	-	.	ID=cds-XP_036016422.1;Parent=rna-XM_036160529.1;Dbxref=GeneID:22138,GenBank:XP_036016422.1,MGI:MGI:98864;Name=XP_036016422.1;gbkey=CDS;gene=Ttn;product=titin isoform X5;protein_id=XP_036016422.1;extra_copy_number=0
CM058242.1	Liftoff	CDS	84750101	84750186	.	-	.	ID=cds-XP_036016422.1;Parent=rna-XM_036160529.1;Dbxref=GeneID:22138,GenBank:XP_036016422.1,MGI:MGI:98864;Name=XP_036016422.1;gbkey=CDS;gene=Ttn;product=titin isoform X5;protein_id=XP_036016422.1;extra_copy_number=0
CM058242.1	Liftoff	CDS	84750661	84750948	.	-	.	ID=cds-XP_036016422.1;Parent=rna-XM_036160529.1;Dbxref=GeneID:22138,GenBank:XP_036016422.1,MGI:MGI:98864;Name=XP_036016422.1;gbkey=CDS;gene=Ttn;product=titin isoform X5;protein_id=XP_036016422.1;extra_copy_number=0
CM058242.1	Liftoff	CDS	84752843	84753046	.	-	.	ID=cds-XP_036016422.1;Parent=rna-XM_036160529.1;Dbxref=GeneID:22138,GenBank:XP_036016422.1,MGI:MGI:98864;Name=XP_036016422.1;gbkey=CDS;gene=Ttn;product=titin isoform X5;protein_id=XP_036016422.1;extra_copy_number=0
CM058242.1	Liftoff	CDS	84755842	84755932	.	-	.	ID=cds-XP_036016422.1;Parent=rna-XM_036160529.1;Dbxref=GeneID:22138,GenBank:XP_036016422.1,MGI:MGI:98864;Name=XP_036016422.1;gbkey=CDS;gene=Ttn;product=titin isoform X5;protein_id=XP_036016422.1;extra_copy_number=0
CM058242.1	Liftoff	mRNA	84479722	84758307	.	-	.	ID=rna-XM_036160534.1;Parent=gene-Ttn;Dbxref=GeneID:22138,GenBank:XM_036160534.1,MGI:MGI:98864;Name=XM_036160534.1;gbkey=mRNA;gene=Ttn;model_evidence=Supporting evidence includes similarity to: 16 mRNAs%2C 56 ESTs%2C 8 Proteins%2C 4029 long SRA reads%2C and 100%25 coverage of the annotated genomic feature by RNAseq alignments%2C including 1 sample with support for all annotated introns;product=titin%2C transcript variant X6;transcript_id=XM_036160534.1;matches_ref_protein=False;valid_ORF=True;extra_copy_number=0
CM058242.1	Liftoff	exon	84479722	84481071	.	-	.	ID=exon-XM_036160534.1-294;Parent=rna-XM_036160534.1;Dbxref=GeneID:22138,GenBank:XM_036160534.1,MGI:MGI:98864;gbkey=mRNA;gene=Ttn;product=titin%2C transcript variant X6;transcript_id=XM_036160534.1;extra_copy_number=0
CM058242.1	Liftoff	exon	84481412	84481714	.	-	.	ID=exon-XM_036160534.1-293;Parent=rna-XM_036160534.1;Dbxref=GeneID:22138,GenBank:XM_036160534.1,MGI:MGI:98864;gbkey=mRNA;gene=Ttn;product=titin%2C transcript variant X6;transcript_id=XM_036160534.1;extra_copy_number=0
CM058242.1	Liftoff	exon	84482182	84482335	.	-	.	ID=exon-XM_036160534.1-292;Parent=rna-XM_036160534.1;Dbxref=GeneID:22138,GenBank:XM_036160534.1,MGI:MGI:98864;gbkey=mRNA;gene=Ttn;product=titin%2C transcript variant X6;transcript_id=XM_036160534.1;extra_copy_number=0
CM058242.1	Liftoff	exon	84482439	84483130	.	-	.	ID=exon-XM_036160534.1-291;Parent=rna-XM_036160534.1;Dbxref=GeneID:22138,GenBank:XM_036160534.1,MGI:MGI:98864;gbkey=mRNA;gene=Ttn;product=titin%2C transcript variant X6;transcript_id=XM_036160534.1;extra_copy_number=0
CM058242.1	Liftoff	exon	84483901	84484057	.	-	.	ID=exon-XM_036160534.1-290;Parent=rna-XM_036160534.1;Dbxref=GeneID:22138,GenBank:XM_036160534.1,MGI:MGI:98864;gbkey=mRNA;gene=Ttn;product=titin%2C transcript variant X6;transcript_id=XM_036160534.1;extra_copy_number=0
CM058242.1	Liftoff	exon	84484190	84489954	.	-	.	ID=exon-XM_036160534.1-289;Parent=rna-XM_036160534.1;Dbxref=GeneID:22138,GenBank:XM_036160534.1,MGI:MGI:98864;gbkey=mRNA;gene=Ttn;product=titin%2C transcript variant X6;transcript_id=XM_036160534.1;extra_copy_number=0
CM058242.1	Liftoff	exon	84490071	84490664	.	-	.	ID=exon-XM_036160534.1-288;Parent=rna-XM_036160534.1;Dbxref=GeneID:22138,GenBank:XM_036160534.1,MGI:MGI:98864;gbkey=mRNA;gene=Ttn;product=titin%2C transcript variant X6;transcript_id=XM_036160534.1;extra_copy_number=0
CM058242.1	Liftoff	exon	84490886	84491191	.	-	.	ID=exon-XM_036160534.1-287;Parent=rna-XM_036160534.1;Dbxref=GeneID:22138,GenBank:XM_036160534.1,MGI:MGI:98864;gbkey=mRNA;gene=Ttn;product=titin%2C transcript variant X6;transcript_id=XM_036160534.1;extra_copy_number=0
CM058242.1	Liftoff	exon	84491282	84491857	.	-	.	ID=exon-XM_036160534.1-286;Parent=rna-XM_036160534.1;Dbxref=GeneID:22138,GenBank:XM_036160534.1,MGI:MGI:98864;gbkey=mRNA;gene=Ttn;product=titin%2C transcript variant X6;transcript_id=XM_036160534.1;extra_copy_number=0
CM058242.1	Liftoff	exon	84492491	84492790	.	-	.	ID=exon-XM_036160534.1-285;Parent=rna-XM_036160534.1;Dbxref=GeneID:22138,GenBank:XM_036160534.1,MGI:MGI:98864;gbkey=mRNA;gene=Ttn;product=titin%2C transcript variant X6;transcript_id=XM_036160534.1;extra_copy_number=0
CM058242.1	Liftoff	exon	84492915	84493220	.	-	.	ID=exon-XM_036160534.1-284;Parent=rna-XM_036160534.1;Dbxref=GeneID:22138,GenBank:XM_036160534.1,MGI:MGI:98864;gbkey=mRNA;gene=Ttn;product=titin%2C transcript variant X6;transcript_id=XM_036160534.1;extra_copy_number=0
CM058242.1	Liftoff	exon	84493353	84493937	.	-	.	ID=exon-XM_036160534.1-283;Parent=rna-XM_036160534.1;Dbxref=GeneID:22138,GenBank:XM_036160534.1,MGI:MGI:98864;gbkey=mRNA;gene=Ttn;product=titin%2C transcript variant X6;transcript_id=XM_036160534.1;extra_copy_number=0
CM058242.1	Liftoff	exon	84494037	84494339	.	-	.	ID=exon-XM_036160534.1-282;Parent=rna-XM_036160534.1;Dbxref=GeneID:22138,GenBank:XM_036160534.1,MGI:MGI:98864;gbkey=mRNA;gene=Ttn;product=titin%2C transcript variant X6;transcript_id=XM_036160534.1;extra_copy_number=0
CM058242.1	Liftoff	exon	84494616	84494918	.	-	.	ID=exon-XM_036160534.1-281;Parent=rna-XM_036160534.1;Dbxref=GeneID:22138,GenBank:XM_036160534.1,MGI:MGI:98864;gbkey=mRNA;gene=Ttn;product=titin%2C transcript variant X6;transcript_id=XM_036160534.1;extra_copy_number=0
CM058242.1	Liftoff	exon	84495423	84495722	.	-	.	ID=exon-XM_036160534.1-280;Parent=rna-XM_036160534.1;Dbxref=GeneID:22138,GenBank:XM_036160534.1,MGI:MGI:98864;gbkey=mRNA;gene=Ttn;product=titin%2C transcript variant X6;transcript_id=XM_036160534.1;extra_copy_number=0
CM058242.1	Liftoff	exon	84495824	84496111	.	-	.	ID=exon-XM_036160534.1-279;Parent=rna-XM_036160534.1;Dbxref=GeneID:22138,GenBank:XM_036160534.1,MGI:MGI:98864;gbkey=mRNA;gene=Ttn;product=titin%2C transcript variant X6;transcript_id=XM_036160534.1;extra_copy_number=0
CM058242.1	Liftoff	exon	84496222	84496815	.	-	.	ID=exon-XM_036160534.1-278;Parent=rna-XM_036160534.1;Dbxref=GeneID:22138,GenBank:XM_036160534.1,MGI:MGI:98864;gbkey=mRNA;gene=Ttn;product=titin%2C transcript variant X6;transcript_id=XM_036160534.1;extra_copy_number=0
CM058242.1	Liftoff	exon	84496976	84497257	.	-	.	ID=exon-XM_036160534.1-277;Parent=rna-XM_036160534.1;Dbxref=GeneID:22138,GenBank:XM_036160534.1,MGI:MGI:98864;gbkey=mRNA;gene=Ttn;product=titin%2C transcript variant X6;transcript_id=XM_036160534.1;extra_copy_number=0
CM058242.1	Liftoff	exon	84497343	84497648	.	-	.	ID=exon-XM_036160534.1-276;Parent=rna-XM_036160534.1;Dbxref=GeneID:22138,GenBank:XM_036160534.1,MGI:MGI:98864;gbkey=mRNA;gene=Ttn;product=titin%2C transcript variant X6;transcript_id=XM_036160534.1;extra_copy_number=0
CM058242.1	Liftoff	exon	84498501	84498806	.	-	.	ID=exon-XM_036160534.1-275;Parent=rna-XM_036160534.1;Dbxref=GeneID:22138,GenBank:XM_036160534.1,MGI:MGI:98864;gbkey=mRNA;gene=Ttn;product=titin%2C transcript variant X6;transcript_id=XM_036160534.1;extra_copy_number=0
CM058242.1	Liftoff	exon	84498935	84499231	.	-	.	ID=exon-XM_036160534.1-274;Parent=rna-XM_036160534.1;Dbxref=GeneID:22138,GenBank:XM_036160534.1,MGI:MGI:98864;gbkey=mRNA;gene=Ttn;product=titin%2C transcript variant X6;transcript_id=XM_036160534.1;extra_copy_number=0
CM058242.1	Liftoff	exon	84499318	84499608	.	-	.	ID=exon-XM_036160534.1-273;Parent=rna-XM_036160534.1;Dbxref=GeneID:22138,GenBank:XM_036160534.1,MGI:MGI:98864;gbkey=mRNA;gene=Ttn;product=titin%2C transcript variant X6;transcript_id=XM_036160534.1;extra_copy_number=0
CM058242.1	Liftoff	exon	84499721	84500026	.	-	.	ID=exon-XM_036160534.1-272;Parent=rna-XM_036160534.1;Dbxref=GeneID:22138,GenBank:XM_036160534.1,MGI:MGI:98864;gbkey=mRNA;gene=Ttn;product=titin%2C transcript variant X6;transcript_id=XM_036160534.1;extra_copy_number=0
CM058242.1	Liftoff	exon	84500116	84500418	.	-	.	ID=exon-XM_036160534.1-271;Parent=rna-XM_036160534.1;Dbxref=GeneID:22138,GenBank:XM_036160534.1,MGI:MGI:98864;gbkey=mRNA;gene=Ttn;product=titin%2C transcript variant X6;transcript_id=XM_036160534.1;extra_copy_number=0
CM058242.1	Liftoff	exon	84500520	84502586	.	-	.	ID=exon-XM_036160534.1-270;Parent=rna-XM_036160534.1;Dbxref=GeneID:22138,GenBank:XM_036160534.1,MGI:MGI:98864;gbkey=mRNA;gene=Ttn;product=titin%2C transcript variant X6;transcript_id=XM_036160534.1;extra_copy_number=0
CM058242.1	Liftoff	exon	84502676	84502975	.	-	.	ID=exon-XM_036160534.1-269;Parent=rna-XM_036160534.1;Dbxref=GeneID:22138,GenBank:XM_036160534.1,MGI:MGI:98864;gbkey=mRNA;gene=Ttn;product=titin%2C transcript variant X6;transcript_id=XM_036160534.1;extra_copy_number=0
CM058242.1	Liftoff	exon	84503088	84503375	.	-	.	ID=exon-XM_036160534.1-268;Parent=rna-XM_036160534.1;Dbxref=GeneID:22138,GenBank:XM_036160534.1,MGI:MGI:98864;gbkey=mRNA;gene=Ttn;product=titin%2C transcript variant X6;transcript_id=XM_036160534.1;extra_copy_number=0
CM058242.1	Liftoff	exon	84504051	84504344	.	-	.	ID=exon-XM_036160534.1-267;Parent=rna-XM_036160534.1;Dbxref=GeneID:22138,GenBank:XM_036160534.1,MGI:MGI:98864;gbkey=mRNA;gene=Ttn;product=titin%2C transcript variant X6;transcript_id=XM_036160534.1;extra_copy_number=0
CM058242.1	Liftoff	exon	84504865	84506631	.	-	.	ID=exon-XM_036160534.1-266;Parent=rna-XM_036160534.1;Dbxref=GeneID:22138,GenBank:XM_036160534.1,MGI:MGI:98864;gbkey=mRNA;gene=Ttn;product=titin%2C transcript variant X6;transcript_id=XM_036160534.1;extra_copy_number=0
CM058242.1	Liftoff	exon	84506737	84507042	.	-	.	ID=exon-XM_036160534.1-265;Parent=rna-XM_036160534.1;Dbxref=GeneID:22138,GenBank:XM_036160534.1,MGI:MGI:98864;gbkey=mRNA;gene=Ttn;product=titin%2C transcript variant X6;transcript_id=XM_036160534.1;extra_copy_number=0
CM058242.1	Liftoff	exon	84507137	84507439	.	-	.	ID=exon-XM_036160534.1-264;Parent=rna-XM_036160534.1;Dbxref=GeneID:22138,GenBank:XM_036160534.1,MGI:MGI:98864;gbkey=mRNA;gene=Ttn;product=titin%2C transcript variant X6;transcript_id=XM_036160534.1;extra_copy_number=0
CM058242.1	Liftoff	exon	84507685	84507984	.	-	.	ID=exon-XM_036160534.1-263;Parent=rna-XM_036160534.1;Dbxref=GeneID:22138,GenBank:XM_036160534.1,MGI:MGI:98864;gbkey=mRNA;gene=Ttn;product=titin%2C transcript variant X6;transcript_id=XM_036160534.1;extra_copy_number=0
CM058242.1	Liftoff	exon	84508094	84508381	.	-	.	ID=exon-XM_036160534.1-262;Parent=rna-XM_036160534.1;Dbxref=GeneID:22138,GenBank:XM_036160534.1,MGI:MGI:98864;gbkey=mRNA;gene=Ttn;product=titin%2C transcript variant X6;transcript_id=XM_036160534.1;extra_copy_number=0
CM058242.1	Liftoff	exon	84509460	84509756	.	-	.	ID=exon-XM_036160534.1-261;Parent=rna-XM_036160534.1;Dbxref=GeneID:22138,GenBank:XM_036160534.1,MGI:MGI:98864;gbkey=mRNA;gene=Ttn;product=titin%2C transcript variant X6;transcript_id=XM_036160534.1;extra_copy_number=0
CM058242.1	Liftoff	exon	84509862	84510164	.	-	.	ID=exon-XM_036160534.1-260;Parent=rna-XM_036160534.1;Dbxref=GeneID:22138,GenBank:XM_036160534.1,MGI:MGI:98864;gbkey=mRNA;gene=Ttn;product=titin%2C transcript variant X6;transcript_id=XM_036160534.1;extra_copy_number=0
CM058242.1	Liftoff	exon	84510255	84510842	.	-	.	ID=exon-XM_036160534.1-259;Parent=rna-XM_036160534.1;Dbxref=GeneID:22138,GenBank:XM_036160534.1,MGI:MGI:98864;gbkey=mRNA;gene=Ttn;product=titin%2C transcript variant X6;transcript_id=XM_036160534.1;extra_copy_number=0
CM058242.1	Liftoff	exon	84510968	84511264	.	-	.	ID=exon-XM_036160534.1-258;Parent=rna-XM_036160534.1;Dbxref=GeneID:22138,GenBank:XM_036160534.1,MGI:MGI:98864;gbkey=mRNA;gene=Ttn;product=titin%2C transcript variant X6;transcript_id=XM_036160534.1;extra_copy_number=0
CM058242.1	Liftoff	exon	84511806	84528911	.	-	.	ID=exon-XM_036160534.1-257;Parent=rna-XM_036160534.1;Dbxref=GeneID:22138,GenBank:XM_036160534.1,MGI:MGI:98864;gbkey=mRNA;gene=Ttn;product=titin%2C transcript variant X6;transcript_id=XM_036160534.1;extra_copy_number=0
CM058242.1	Liftoff	exon	84529026	84529328	.	-	.	ID=exon-XM_036160534.1-256;Parent=rna-XM_036160534.1;Dbxref=GeneID:22138,GenBank:XM_036160534.1,MGI:MGI:98864;gbkey=mRNA;gene=Ttn;product=titin%2C transcript variant X6;transcript_id=XM_036160534.1;extra_copy_number=0
CM058242.1	Liftoff	exon	84529430	84530017	.	-	.	ID=exon-XM_036160534.1-255;Parent=rna-XM_036160534.1;Dbxref=GeneID:22138,GenBank:XM_036160534.1,MGI:MGI:98864;gbkey=mRNA;gene=Ttn;product=titin%2C transcript variant X6;transcript_id=XM_036160534.1;extra_copy_number=0
CM058242.1	Liftoff	exon	84530108	84530404	.	-	.	ID=exon-XM_036160534.1-254;Parent=rna-XM_036160534.1;Dbxref=GeneID:22138,GenBank:XM_036160534.1,MGI:MGI:98864;gbkey=mRNA;gene=Ttn;product=titin%2C transcript variant X6;transcript_id=XM_036160534.1;extra_copy_number=0
CM058242.1	Liftoff	exon	84530500	84530697	.	-	.	ID=exon-XM_036160534.1-253;Parent=rna-XM_036160534.1;Dbxref=GeneID:22138,GenBank:XM_036160534.1,MGI:MGI:98864;gbkey=mRNA;gene=Ttn;product=titin%2C transcript variant X6;transcript_id=XM_036160534.1;extra_copy_number=0
CM058242.1	Liftoff	exon	84531041	84531145	.	-	.	ID=exon-XM_036160534.1-252;Parent=rna-XM_036160534.1;Dbxref=GeneID:22138,GenBank:XM_036160534.1,MGI:MGI:98864;gbkey=mRNA;gene=Ttn;product=titin%2C transcript variant X6;transcript_id=XM_036160534.1;extra_copy_number=0
CM058242.1	Liftoff	exon	84531241	84531828	.	-	.	ID=exon-XM_036160534.1-251;Parent=rna-XM_036160534.1;Dbxref=GeneID:22138,GenBank:XM_036160534.1,MGI:MGI:98864;gbkey=mRNA;gene=Ttn;product=titin%2C transcript variant X6;transcript_id=XM_036160534.1;extra_copy_number=0
CM058242.1	Liftoff	exon	84532009	84532296	.	-	.	ID=exon-XM_036160534.1-250;Parent=rna-XM_036160534.1;Dbxref=GeneID:22138,GenBank:XM_036160534.1,MGI:MGI:98864;gbkey=mRNA;gene=Ttn;product=titin%2C transcript variant X6;transcript_id=XM_036160534.1;extra_copy_number=0
CM058242.1	Liftoff	exon	84532383	84532673	.	-	.	ID=exon-XM_036160534.1-249;Parent=rna-XM_036160534.1;Dbxref=GeneID:22138,GenBank:XM_036160534.1,MGI:MGI:98864;gbkey=mRNA;gene=Ttn;product=titin%2C transcript variant X6;transcript_id=XM_036160534.1;extra_copy_number=0
CM058242.1	Liftoff	exon	84532770	84533057	.	-	.	ID=exon-XM_036160534.1-248;Parent=rna-XM_036160534.1;Dbxref=GeneID:22138,GenBank:XM_036160534.1,MGI:MGI:98864;gbkey=mRNA;gene=Ttn;product=titin%2C transcript variant X6;transcript_id=XM_036160534.1;extra_copy_number=0
CM058242.1	Liftoff	exon	84534034	84534339	.	-	.	ID=exon-XM_036160534.1-247;Parent=rna-XM_036160534.1;Dbxref=GeneID:22138,GenBank:XM_036160534.1,MGI:MGI:98864;gbkey=mRNA;gene=Ttn;product=titin%2C transcript variant X6;transcript_id=XM_036160534.1;extra_copy_number=0
CM058242.1	Liftoff	exon	84534434	84534736	.	-	.	ID=exon-XM_036160534.1-246;Parent=rna-XM_036160534.1;Dbxref=GeneID:22138,GenBank:XM_036160534.1,MGI:MGI:98864;gbkey=mRNA;gene=Ttn;product=titin%2C transcript variant X6;transcript_id=XM_036160534.1;extra_copy_number=0
CM058242.1	Liftoff	exon	84534828	84535124	.	-	.	ID=exon-XM_036160534.1-245;Parent=rna-XM_036160534.1;Dbxref=GeneID:22138,GenBank:XM_036160534.1,MGI:MGI:98864;gbkey=mRNA;gene=Ttn;product=titin%2C transcript variant X6;transcript_id=XM_036160534.1;extra_copy_number=0
CM058242.1	Liftoff	exon	84535580	84535867	.	-	.	ID=exon-XM_036160534.1-244;Parent=rna-XM_036160534.1;Dbxref=GeneID:22138,GenBank:XM_036160534.1,MGI:MGI:98864;gbkey=mRNA;gene=Ttn;product=titin%2C transcript variant X6;transcript_id=XM_036160534.1;extra_copy_number=0
CM058242.1	Liftoff	exon	84536828	84537127	.	-	.	ID=exon-XM_036160534.1-243;Parent=rna-XM_036160534.1;Dbxref=GeneID:22138,GenBank:XM_036160534.1,MGI:MGI:98864;gbkey=mRNA;gene=Ttn;product=titin%2C transcript variant X6;transcript_id=XM_036160534.1;extra_copy_number=0
CM058242.1	Liftoff	exon	84537396	84537698	.	-	.	ID=exon-XM_036160534.1-242;Parent=rna-XM_036160534.1;Dbxref=GeneID:22138,GenBank:XM_036160534.1,MGI:MGI:98864;gbkey=mRNA;gene=Ttn;product=titin%2C transcript variant X6;transcript_id=XM_036160534.1;extra_copy_number=0
CM058242.1	Liftoff	exon	84537896	84538195	.	-	.	ID=exon-XM_036160534.1-241;Parent=rna-XM_036160534.1;Dbxref=GeneID:22138,GenBank:XM_036160534.1,MGI:MGI:98864;gbkey=mRNA;gene=Ttn;product=titin%2C transcript variant X6;transcript_id=XM_036160534.1;extra_copy_number=0
CM058242.1	Liftoff	exon	84538314	84538589	.	-	.	ID=exon-XM_036160534.1-240;Parent=rna-XM_036160534.1;Dbxref=GeneID:22138,GenBank:XM_036160534.1,MGI:MGI:98864;gbkey=mRNA;gene=Ttn;product=titin%2C transcript variant X6;transcript_id=XM_036160534.1;extra_copy_number=0
CM058242.1	Liftoff	exon	84538980	84539282	.	-	.	ID=exon-XM_036160534.1-239;Parent=rna-XM_036160534.1;Dbxref=GeneID:22138,GenBank:XM_036160534.1,MGI:MGI:98864;gbkey=mRNA;gene=Ttn;product=titin%2C transcript variant X6;transcript_id=XM_036160534.1;extra_copy_number=0
CM058242.1	Liftoff	exon	84539591	84539890	.	-	.	ID=exon-XM_036160534.1-238;Parent=rna-XM_036160534.1;Dbxref=GeneID:22138,GenBank:XM_036160534.1,MGI:MGI:98864;gbkey=mRNA;gene=Ttn;product=titin%2C transcript variant X6;transcript_id=XM_036160534.1;extra_copy_number=0
CM058242.1	Liftoff	exon	84539989	84540273	.	-	.	ID=exon-XM_036160534.1-237;Parent=rna-XM_036160534.1;Dbxref=GeneID:22138,GenBank:XM_036160534.1,MGI:MGI:98864;gbkey=mRNA;gene=Ttn;product=titin%2C transcript variant X6;transcript_id=XM_036160534.1;extra_copy_number=0
CM058242.1	Liftoff	exon	84540378	84540698	.	-	.	ID=exon-XM_036160534.1-236;Parent=rna-XM_036160534.1;Dbxref=GeneID:22138,GenBank:XM_036160534.1,MGI:MGI:98864;gbkey=mRNA;gene=Ttn;product=titin%2C transcript variant X6;transcript_id=XM_036160534.1;extra_copy_number=0
CM058242.1	Liftoff	exon	84541462	84544428	.	-	.	ID=exon-XM_036160534.1-235;Parent=rna-XM_036160534.1;Dbxref=GeneID:22138,GenBank:XM_036160534.1,MGI:MGI:98864;gbkey=mRNA;gene=Ttn;product=titin%2C transcript variant X6;transcript_id=XM_036160534.1;extra_copy_number=0
CM058242.1	Liftoff	exon	84544525	84544818	.	-	.	ID=exon-XM_036160534.1-234;Parent=rna-XM_036160534.1;Dbxref=GeneID:22138,GenBank:XM_036160534.1,MGI:MGI:98864;gbkey=mRNA;gene=Ttn;product=titin%2C transcript variant X6;transcript_id=XM_036160534.1;extra_copy_number=0
CM058242.1	Liftoff	exon	84544901	84545200	.	-	.	ID=exon-XM_036160534.1-233;Parent=rna-XM_036160534.1;Dbxref=GeneID:22138,GenBank:XM_036160534.1,MGI:MGI:98864;gbkey=mRNA;gene=Ttn;product=titin%2C transcript variant X6;transcript_id=XM_036160534.1;extra_copy_number=0
CM058242.1	Liftoff	exon	84545284	84545565	.	-	.	ID=exon-XM_036160534.1-232;Parent=rna-XM_036160534.1;Dbxref=GeneID:22138,GenBank:XM_036160534.1,MGI:MGI:98864;gbkey=mRNA;gene=Ttn;product=titin%2C transcript variant X6;transcript_id=XM_036160534.1;extra_copy_number=0
CM058242.1	Liftoff	exon	84545682	84545990	.	-	.	ID=exon-XM_036160534.1-231;Parent=rna-XM_036160534.1;Dbxref=GeneID:22138,GenBank:XM_036160534.1,MGI:MGI:98864;gbkey=mRNA;gene=Ttn;product=titin%2C transcript variant X6;transcript_id=XM_036160534.1;extra_copy_number=0
CM058242.1	Liftoff	exon	84546083	84546385	.	-	.	ID=exon-XM_036160534.1-230;Parent=rna-XM_036160534.1;Dbxref=GeneID:22138,GenBank:XM_036160534.1,MGI:MGI:98864;gbkey=mRNA;gene=Ttn;product=titin%2C transcript variant X6;transcript_id=XM_036160534.1;extra_copy_number=0
CM058242.1	Liftoff	exon	84546477	84546776	.	-	.	ID=exon-XM_036160534.1-229;Parent=rna-XM_036160534.1;Dbxref=GeneID:22138,GenBank:XM_036160534.1,MGI:MGI:98864;gbkey=mRNA;gene=Ttn;product=titin%2C transcript variant X6;transcript_id=XM_036160534.1;extra_copy_number=0
CM058242.1	Liftoff	exon	84546868	84547149	.	-	.	ID=exon-XM_036160534.1-228;Parent=rna-XM_036160534.1;Dbxref=GeneID:22138,GenBank:XM_036160534.1,MGI:MGI:98864;gbkey=mRNA;gene=Ttn;product=titin%2C transcript variant X6;transcript_id=XM_036160534.1;extra_copy_number=0
CM058242.1	Liftoff	exon	84547248	84547550	.	-	.	ID=exon-XM_036160534.1-227;Parent=rna-XM_036160534.1;Dbxref=GeneID:22138,GenBank:XM_036160534.1,MGI:MGI:98864;gbkey=mRNA;gene=Ttn;product=titin%2C transcript variant X6;transcript_id=XM_036160534.1;extra_copy_number=0
CM058242.1	Liftoff	exon	84548111	84548413	.	-	.	ID=exon-XM_036160534.1-226;Parent=rna-XM_036160534.1;Dbxref=GeneID:22138,GenBank:XM_036160534.1,MGI:MGI:98864;gbkey=mRNA;gene=Ttn;product=titin%2C transcript variant X6;transcript_id=XM_036160534.1;extra_copy_number=0
CM058242.1	Liftoff	exon	84550126	84550407	.	-	.	ID=exon-XM_036160534.1-225;Parent=rna-XM_036160534.1;Dbxref=GeneID:22138,GenBank:XM_036160534.1,MGI:MGI:98864;gbkey=mRNA;gene=Ttn;product=titin%2C transcript variant X6;transcript_id=XM_036160534.1;extra_copy_number=0
CM058242.1	Liftoff	exon	84550498	84550648	.	-	.	ID=exon-XM_036160534.1-224;Parent=rna-XM_036160534.1;Dbxref=GeneID:22138,GenBank:XM_036160534.1,MGI:MGI:98864;gbkey=mRNA;gene=Ttn;product=titin%2C transcript variant X6;transcript_id=XM_036160534.1;extra_copy_number=0
CM058242.1	Liftoff	exon	84551335	84551483	.	-	.	ID=exon-XM_036160534.1-223;Parent=rna-XM_036160534.1;Dbxref=GeneID:22138,GenBank:XM_036160534.1,MGI:MGI:98864;gbkey=mRNA;gene=Ttn;product=titin%2C transcript variant X6;transcript_id=XM_036160534.1;extra_copy_number=0
CM058242.1	Liftoff	exon	84551583	84551897	.	-	.	ID=exon-XM_036160534.1-222;Parent=rna-XM_036160534.1;Dbxref=GeneID:22138,GenBank:XM_036160534.1,MGI:MGI:98864;gbkey=mRNA;gene=Ttn;product=titin%2C transcript variant X6;transcript_id=XM_036160534.1;extra_copy_number=0
CM058242.1	Liftoff	exon	84551999	84552298	.	-	.	ID=exon-XM_036160534.1-221;Parent=rna-XM_036160534.1;Dbxref=GeneID:22138,GenBank:XM_036160534.1,MGI:MGI:98864;gbkey=mRNA;gene=Ttn;product=titin%2C transcript variant X6;transcript_id=XM_036160534.1;extra_copy_number=0
CM058242.1	Liftoff	exon	84552412	84552708	.	-	.	ID=exon-XM_036160534.1-220;Parent=rna-XM_036160534.1;Dbxref=GeneID:22138,GenBank:XM_036160534.1,MGI:MGI:98864;gbkey=mRNA;gene=Ttn;product=titin%2C transcript variant X6;transcript_id=XM_036160534.1;extra_copy_number=0
CM058242.1	Liftoff	exon	84553609	84553926	.	-	.	ID=exon-XM_036160534.1-219;Parent=rna-XM_036160534.1;Dbxref=GeneID:22138,GenBank:XM_036160534.1,MGI:MGI:98864;gbkey=mRNA;gene=Ttn;product=titin%2C transcript variant X6;transcript_id=XM_036160534.1;extra_copy_number=0
CM058242.1	Liftoff	exon	84554020	84554319	.	-	.	ID=exon-XM_036160534.1-218;Parent=rna-XM_036160534.1;Dbxref=GeneID:22138,GenBank:XM_036160534.1,MGI:MGI:98864;gbkey=mRNA;gene=Ttn;product=titin%2C transcript variant X6;transcript_id=XM_036160534.1;extra_copy_number=0
CM058242.1	Liftoff	exon	84554409	84554538	.	-	.	ID=exon-XM_036160534.1-217;Parent=rna-XM_036160534.1;Dbxref=GeneID:22138,GenBank:XM_036160534.1,MGI:MGI:98864;gbkey=mRNA;gene=Ttn;product=titin%2C transcript variant X6;transcript_id=XM_036160534.1;extra_copy_number=0
CM058242.1	Liftoff	exon	84554633	84554665	.	-	.	ID=exon-XM_036160534.1-216;Parent=rna-XM_036160534.1;Dbxref=GeneID:22138,GenBank:XM_036160534.1,MGI:MGI:98864;gbkey=mRNA;gene=Ttn;product=titin%2C transcript variant X6;transcript_id=XM_036160534.1;extra_copy_number=0
CM058242.1	Liftoff	exon	84554750	84554898	.	-	.	ID=exon-XM_036160534.1-215;Parent=rna-XM_036160534.1;Dbxref=GeneID:22138,GenBank:XM_036160534.1,MGI:MGI:98864;gbkey=mRNA;gene=Ttn;product=titin%2C transcript variant X6;transcript_id=XM_036160534.1;extra_copy_number=0
CM058242.1	Liftoff	exon	84555022	84555330	.	-	.	ID=exon-XM_036160534.1-214;Parent=rna-XM_036160534.1;Dbxref=GeneID:22138,GenBank:XM_036160534.1,MGI:MGI:98864;gbkey=mRNA;gene=Ttn;product=titin%2C transcript variant X6;transcript_id=XM_036160534.1;extra_copy_number=0
CM058242.1	Liftoff	exon	84556457	84556886	.	-	.	ID=exon-XM_036160534.1-213;Parent=rna-XM_036160534.1;Dbxref=GeneID:22138,GenBank:XM_036160534.1,MGI:MGI:98864;gbkey=mRNA;gene=Ttn;product=titin%2C transcript variant X6;transcript_id=XM_036160534.1;extra_copy_number=0
CM058242.1	Liftoff	exon	84557257	84557447	.	-	.	ID=exon-XM_036160534.1-212;Parent=rna-XM_036160534.1;Dbxref=GeneID:22138,GenBank:XM_036160534.1,MGI:MGI:98864;gbkey=mRNA;gene=Ttn;product=titin%2C transcript variant X6;transcript_id=XM_036160534.1;extra_copy_number=0
CM058242.1	Liftoff	exon	84557533	84557841	.	-	.	ID=exon-XM_036160534.1-211;Parent=rna-XM_036160534.1;Dbxref=GeneID:22138,GenBank:XM_036160534.1,MGI:MGI:98864;gbkey=mRNA;gene=Ttn;product=titin%2C transcript variant X6;transcript_id=XM_036160534.1;extra_copy_number=0
CM058242.1	Liftoff	exon	84557934	84558233	.	-	.	ID=exon-XM_036160534.1-210;Parent=rna-XM_036160534.1;Dbxref=GeneID:22138,GenBank:XM_036160534.1,MGI:MGI:98864;gbkey=mRNA;gene=Ttn;product=titin%2C transcript variant X6;transcript_id=XM_036160534.1;extra_copy_number=0
CM058242.1	Liftoff	exon	84559670	84559963	.	-	.	ID=exon-XM_036160534.1-209;Parent=rna-XM_036160534.1;Dbxref=GeneID:22138,GenBank:XM_036160534.1,MGI:MGI:98864;gbkey=mRNA;gene=Ttn;product=titin%2C transcript variant X6;transcript_id=XM_036160534.1;extra_copy_number=0
CM058242.1	Liftoff	exon	84560067	84560351	.	-	.	ID=exon-XM_036160534.1-208;Parent=rna-XM_036160534.1;Dbxref=GeneID:22138,GenBank:XM_036160534.1,MGI:MGI:98864;gbkey=mRNA;gene=Ttn;product=titin%2C transcript variant X6;transcript_id=XM_036160534.1;extra_copy_number=0
CM058242.1	Liftoff	exon	84560454	84560750	.	-	.	ID=exon-XM_036160534.1-207;Parent=rna-XM_036160534.1;Dbxref=GeneID:22138,GenBank:XM_036160534.1,MGI:MGI:98864;gbkey=mRNA;gene=Ttn;product=titin%2C transcript variant X6;transcript_id=XM_036160534.1;extra_copy_number=0
CM058242.1	Liftoff	exon	84560848	84561147	.	-	.	ID=exon-XM_036160534.1-206;Parent=rna-XM_036160534.1;Dbxref=GeneID:22138,GenBank:XM_036160534.1,MGI:MGI:98864;gbkey=mRNA;gene=Ttn;product=titin%2C transcript variant X6;transcript_id=XM_036160534.1;extra_copy_number=0
CM058242.1	Liftoff	exon	84561276	84561578	.	-	.	ID=exon-XM_036160534.1-205;Parent=rna-XM_036160534.1;Dbxref=GeneID:22138,GenBank:XM_036160534.1,MGI:MGI:98864;gbkey=mRNA;gene=Ttn;product=titin%2C transcript variant X6;transcript_id=XM_036160534.1;extra_copy_number=0
CM058242.1	Liftoff	exon	84561889	84562251	.	-	.	ID=exon-XM_036160534.1-204;Parent=rna-XM_036160534.1;Dbxref=GeneID:22138,GenBank:XM_036160534.1,MGI:MGI:98864;gbkey=mRNA;gene=Ttn;product=titin%2C transcript variant X6;transcript_id=XM_036160534.1;extra_copy_number=0
CM058242.1	Liftoff	exon	84562363	84562665	.	-	.	ID=exon-XM_036160534.1-203;Parent=rna-XM_036160534.1;Dbxref=GeneID:22138,GenBank:XM_036160534.1,MGI:MGI:98864;gbkey=mRNA;gene=Ttn;product=titin%2C transcript variant X6;transcript_id=XM_036160534.1;extra_copy_number=0
CM058242.1	Liftoff	exon	84562773	84563072	.	-	.	ID=exon-XM_036160534.1-202;Parent=rna-XM_036160534.1;Dbxref=GeneID:22138,GenBank:XM_036160534.1,MGI:MGI:98864;gbkey=mRNA;gene=Ttn;product=titin%2C transcript variant X6;transcript_id=XM_036160534.1;extra_copy_number=0
CM058242.1	Liftoff	exon	84563886	84564164	.	-	.	ID=exon-XM_036160534.1-201;Parent=rna-XM_036160534.1;Dbxref=GeneID:22138,GenBank:XM_036160534.1,MGI:MGI:98864;gbkey=mRNA;gene=Ttn;product=titin%2C transcript variant X6;transcript_id=XM_036160534.1;extra_copy_number=0
CM058242.1	Liftoff	exon	84564260	84564565	.	-	.	ID=exon-XM_036160534.1-200;Parent=rna-XM_036160534.1;Dbxref=GeneID:22138,GenBank:XM_036160534.1,MGI:MGI:98864;gbkey=mRNA;gene=Ttn;product=titin%2C transcript variant X6;transcript_id=XM_036160534.1;extra_copy_number=0
CM058242.1	Liftoff	exon	84564649	84564845	.	-	.	ID=exon-XM_036160534.1-199;Parent=rna-XM_036160534.1;Dbxref=GeneID:22138,GenBank:XM_036160534.1,MGI:MGI:98864;gbkey=mRNA;gene=Ttn;product=titin%2C transcript variant X6;transcript_id=XM_036160534.1;extra_copy_number=0
CM058242.1	Liftoff	exon	84564960	84565065	.	-	.	ID=exon-XM_036160534.1-198;Parent=rna-XM_036160534.1;Dbxref=GeneID:22138,GenBank:XM_036160534.1,MGI:MGI:98864;gbkey=mRNA;gene=Ttn;product=titin%2C transcript variant X6;transcript_id=XM_036160534.1;extra_copy_number=0
CM058242.1	Liftoff	exon	84565158	84565457	.	-	.	ID=exon-XM_036160534.1-197;Parent=rna-XM_036160534.1;Dbxref=GeneID:22138,GenBank:XM_036160534.1,MGI:MGI:98864;gbkey=mRNA;gene=Ttn;product=titin%2C transcript variant X6;transcript_id=XM_036160534.1;extra_copy_number=0
CM058242.1	Liftoff	exon	84565625	84565924	.	-	.	ID=exon-XM_036160534.1-196;Parent=rna-XM_036160534.1;Dbxref=GeneID:22138,GenBank:XM_036160534.1,MGI:MGI:98864;gbkey=mRNA;gene=Ttn;product=titin%2C transcript variant X6;transcript_id=XM_036160534.1;extra_copy_number=0
CM058242.1	Liftoff	exon	84566015	84566130	.	-	.	ID=exon-XM_036160534.1-195;Parent=rna-XM_036160534.1;Dbxref=GeneID:22138,GenBank:XM_036160534.1,MGI:MGI:98864;gbkey=mRNA;gene=Ttn;product=titin%2C transcript variant X6;transcript_id=XM_036160534.1;extra_copy_number=0
CM058242.1	Liftoff	exon	84566542	84566728	.	-	.	ID=exon-XM_036160534.1-194;Parent=rna-XM_036160534.1;Dbxref=GeneID:22138,GenBank:XM_036160534.1,MGI:MGI:98864;gbkey=mRNA;gene=Ttn;product=titin%2C transcript variant X6;transcript_id=XM_036160534.1;extra_copy_number=0
CM058242.1	Liftoff	exon	84566833	84567129	.	-	.	ID=exon-XM_036160534.1-193;Parent=rna-XM_036160534.1;Dbxref=GeneID:22138,GenBank:XM_036160534.1,MGI:MGI:98864;gbkey=mRNA;gene=Ttn;product=titin%2C transcript variant X6;transcript_id=XM_036160534.1;extra_copy_number=0
CM058242.1	Liftoff	exon	84567232	84567519	.	-	.	ID=exon-XM_036160534.1-192;Parent=rna-XM_036160534.1;Dbxref=GeneID:22138,GenBank:XM_036160534.1,MGI:MGI:98864;gbkey=mRNA;gene=Ttn;product=titin%2C transcript variant X6;transcript_id=XM_036160534.1;extra_copy_number=0
CM058242.1	Liftoff	exon	84567610	84567731	.	-	.	ID=exon-XM_036160534.1-191;Parent=rna-XM_036160534.1;Dbxref=GeneID:22138,GenBank:XM_036160534.1,MGI:MGI:98864;gbkey=mRNA;gene=Ttn;product=titin%2C transcript variant X6;transcript_id=XM_036160534.1;extra_copy_number=0
CM058242.1	Liftoff	exon	84568537	84568714	.	-	.	ID=exon-XM_036160534.1-190;Parent=rna-XM_036160534.1;Dbxref=GeneID:22138,GenBank:XM_036160534.1,MGI:MGI:98864;gbkey=mRNA;gene=Ttn;product=titin%2C transcript variant X6;transcript_id=XM_036160534.1;extra_copy_number=0
CM058242.1	Liftoff	exon	84568855	84569002	.	-	.	ID=exon-XM_036160534.1-189;Parent=rna-XM_036160534.1;Dbxref=GeneID:22138,GenBank:XM_036160534.1,MGI:MGI:98864;gbkey=mRNA;gene=Ttn;product=titin%2C transcript variant X6;transcript_id=XM_036160534.1;extra_copy_number=0
CM058242.1	Liftoff	exon	84569898	84570049	.	-	.	ID=exon-XM_036160534.1-188;Parent=rna-XM_036160534.1;Dbxref=GeneID:22138,GenBank:XM_036160534.1,MGI:MGI:98864;gbkey=mRNA;gene=Ttn;product=titin%2C transcript variant X6;transcript_id=XM_036160534.1;extra_copy_number=0
CM058242.1	Liftoff	exon	84570156	84570440	.	-	.	ID=exon-XM_036160534.1-187;Parent=rna-XM_036160534.1;Dbxref=GeneID:22138,GenBank:XM_036160534.1,MGI:MGI:98864;gbkey=mRNA;gene=Ttn;product=titin%2C transcript variant X6;transcript_id=XM_036160534.1;extra_copy_number=0
CM058242.1	Liftoff	exon	84570545	84570659	.	-	.	ID=exon-XM_036160534.1-186;Parent=rna-XM_036160534.1;Dbxref=GeneID:22138,GenBank:XM_036160534.1,MGI:MGI:98864;gbkey=mRNA;gene=Ttn;product=titin%2C transcript variant X6;transcript_id=XM_036160534.1;extra_copy_number=0
CM058242.1	Liftoff	exon	84570801	84570988	.	-	.	ID=exon-XM_036160534.1-185;Parent=rna-XM_036160534.1;Dbxref=GeneID:22138,GenBank:XM_036160534.1,MGI:MGI:98864;gbkey=mRNA;gene=Ttn;product=titin%2C transcript variant X6;transcript_id=XM_036160534.1;extra_copy_number=0
CM058242.1	Liftoff	exon	84571225	84571527	.	-	.	ID=exon-XM_036160534.1-184;Parent=rna-XM_036160534.1;Dbxref=GeneID:22138,GenBank:XM_036160534.1,MGI:MGI:98864;gbkey=mRNA;gene=Ttn;product=titin%2C transcript variant X6;transcript_id=XM_036160534.1;extra_copy_number=0
CM058242.1	Liftoff	exon	84571624	84571926	.	-	.	ID=exon-XM_036160534.1-183;Parent=rna-XM_036160534.1;Dbxref=GeneID:22138,GenBank:XM_036160534.1,MGI:MGI:98864;gbkey=mRNA;gene=Ttn;product=titin%2C transcript variant X6;transcript_id=XM_036160534.1;extra_copy_number=0
CM058242.1	Liftoff	exon	84572016	84572285	.	-	.	ID=exon-XM_036160534.1-182;Parent=rna-XM_036160534.1;Dbxref=GeneID:22138,GenBank:XM_036160534.1,MGI:MGI:98864;gbkey=mRNA;gene=Ttn;product=titin%2C transcript variant X6;transcript_id=XM_036160534.1;extra_copy_number=0
CM058242.1	Liftoff	exon	84572985	84573251	.	-	.	ID=exon-XM_036160534.1-181;Parent=rna-XM_036160534.1;Dbxref=GeneID:22138,GenBank:XM_036160534.1,MGI:MGI:98864;gbkey=mRNA;gene=Ttn;product=titin%2C transcript variant X6;transcript_id=XM_036160534.1;extra_copy_number=0
CM058242.1	Liftoff	exon	84573359	84573483	.	-	.	ID=exon-XM_036160534.1-180;Parent=rna-XM_036160534.1;Dbxref=GeneID:22138,GenBank:XM_036160534.1,MGI:MGI:98864;gbkey=mRNA;gene=Ttn;product=titin%2C transcript variant X6;transcript_id=XM_036160534.1;extra_copy_number=0
CM058242.1	Liftoff	exon	84573594	84574002	.	-	.	ID=exon-XM_036160534.1-179;Parent=rna-XM_036160534.1;Dbxref=GeneID:22138,GenBank:XM_036160534.1,MGI:MGI:98864;gbkey=mRNA;gene=Ttn;product=titin%2C transcript variant X6;transcript_id=XM_036160534.1;extra_copy_number=0
CM058242.1	Liftoff	exon	84574097	84574375	.	-	.	ID=exon-XM_036160534.1-178;Parent=rna-XM_036160534.1;Dbxref=GeneID:22138,GenBank:XM_036160534.1,MGI:MGI:98864;gbkey=mRNA;gene=Ttn;product=titin%2C transcript variant X6;transcript_id=XM_036160534.1;extra_copy_number=0
CM058242.1	Liftoff	exon	84574460	84574726	.	-	.	ID=exon-XM_036160534.1-177;Parent=rna-XM_036160534.1;Dbxref=GeneID:22138,GenBank:XM_036160534.1,MGI:MGI:98864;gbkey=mRNA;gene=Ttn;product=titin%2C transcript variant X6;transcript_id=XM_036160534.1;extra_copy_number=0
CM058242.1	Liftoff	exon	84574830	84575096	.	-	.	ID=exon-XM_036160534.1-176;Parent=rna-XM_036160534.1;Dbxref=GeneID:22138,GenBank:XM_036160534.1,MGI:MGI:98864;gbkey=mRNA;gene=Ttn;product=titin%2C transcript variant X6;transcript_id=XM_036160534.1;extra_copy_number=0
CM058242.1	Liftoff	exon	84575186	84575354	.	-	.	ID=exon-XM_036160534.1-175;Parent=rna-XM_036160534.1;Dbxref=GeneID:22138,GenBank:XM_036160534.1,MGI:MGI:98864;gbkey=mRNA;gene=Ttn;product=titin%2C transcript variant X6;transcript_id=XM_036160534.1;extra_copy_number=0
CM058242.1	Liftoff	exon	84576229	84576326	.	-	.	ID=exon-XM_036160534.1-174;Parent=rna-XM_036160534.1;Dbxref=GeneID:22138,GenBank:XM_036160534.1,MGI:MGI:98864;gbkey=mRNA;gene=Ttn;product=titin%2C transcript variant X6;transcript_id=XM_036160534.1;extra_copy_number=0
CM058242.1	Liftoff	exon	84577977	84578243	.	-	.	ID=exon-XM_036160534.1-173;Parent=rna-XM_036160534.1;Dbxref=GeneID:22138,GenBank:XM_036160534.1,MGI:MGI:98864;gbkey=mRNA;gene=Ttn;product=titin%2C transcript variant X6;transcript_id=XM_036160534.1;extra_copy_number=0
CM058242.1	Liftoff	exon	84579039	84579162	.	-	.	ID=exon-XM_036160534.1-172;Parent=rna-XM_036160534.1;Dbxref=GeneID:22138,GenBank:XM_036160534.1,MGI:MGI:98864;gbkey=mRNA;gene=Ttn;product=titin%2C transcript variant X6;transcript_id=XM_036160534.1;extra_copy_number=0
CM058242.1	Liftoff	exon	84582805	84582947	.	-	.	ID=exon-XM_036160534.1-171;Parent=rna-XM_036160534.1;Dbxref=GeneID:22138,GenBank:XM_036160534.1,MGI:MGI:98864;gbkey=mRNA;gene=Ttn;product=titin%2C transcript variant X6;transcript_id=XM_036160534.1;extra_copy_number=0
CM058242.1	Liftoff	exon	84583735	84583861	.	-	.	ID=exon-XM_036160534.1-170;Parent=rna-XM_036160534.1;Dbxref=GeneID:22138,GenBank:XM_036160534.1,MGI:MGI:98864;gbkey=mRNA;gene=Ttn;product=titin%2C transcript variant X6;transcript_id=XM_036160534.1;extra_copy_number=0
CM058242.1	Liftoff	exon	84584264	84584403	.	-	.	ID=exon-XM_036160534.1-169;Parent=rna-XM_036160534.1;Dbxref=GeneID:22138,GenBank:XM_036160534.1,MGI:MGI:98864;gbkey=mRNA;gene=Ttn;product=titin%2C transcript variant X6;transcript_id=XM_036160534.1;extra_copy_number=0
CM058242.1	Liftoff	exon	84584495	84584761	.	-	.	ID=exon-XM_036160534.1-168;Parent=rna-XM_036160534.1;Dbxref=GeneID:22138,GenBank:XM_036160534.1,MGI:MGI:98864;gbkey=mRNA;gene=Ttn;product=titin%2C transcript variant X6;transcript_id=XM_036160534.1;extra_copy_number=0
CM058242.1	Liftoff	exon	84585597	84585863	.	-	.	ID=exon-XM_036160534.1-167;Parent=rna-XM_036160534.1;Dbxref=GeneID:22138,GenBank:XM_036160534.1,MGI:MGI:98864;gbkey=mRNA;gene=Ttn;product=titin%2C transcript variant X6;transcript_id=XM_036160534.1;extra_copy_number=0
CM058242.1	Liftoff	exon	84586004	84586270	.	-	.	ID=exon-XM_036160534.1-166;Parent=rna-XM_036160534.1;Dbxref=GeneID:22138,GenBank:XM_036160534.1,MGI:MGI:98864;gbkey=mRNA;gene=Ttn;product=titin%2C transcript variant X6;transcript_id=XM_036160534.1;extra_copy_number=0
CM058242.1	Liftoff	exon	84586392	84586518	.	-	.	ID=exon-XM_036160534.1-165;Parent=rna-XM_036160534.1;Dbxref=GeneID:22138,GenBank:XM_036160534.1,MGI:MGI:98864;gbkey=mRNA;gene=Ttn;product=titin%2C transcript variant X6;transcript_id=XM_036160534.1;extra_copy_number=0
CM058242.1	Liftoff	exon	84586656	84586795	.	-	.	ID=exon-XM_036160534.1-164;Parent=rna-XM_036160534.1;Dbxref=GeneID:22138,GenBank:XM_036160534.1,MGI:MGI:98864;gbkey=mRNA;gene=Ttn;product=titin%2C transcript variant X6;transcript_id=XM_036160534.1;extra_copy_number=0
CM058242.1	Liftoff	exon	84586886	84587149	.	-	.	ID=exon-XM_036160534.1-163;Parent=rna-XM_036160534.1;Dbxref=GeneID:22138,GenBank:XM_036160534.1,MGI:MGI:98864;gbkey=mRNA;gene=Ttn;product=titin%2C transcript variant X6;transcript_id=XM_036160534.1;extra_copy_number=0
CM058242.1	Liftoff	exon	84587267	84587533	.	-	.	ID=exon-XM_036160534.1-162;Parent=rna-XM_036160534.1;Dbxref=GeneID:22138,GenBank:XM_036160534.1,MGI:MGI:98864;gbkey=mRNA;gene=Ttn;product=titin%2C transcript variant X6;transcript_id=XM_036160534.1;extra_copy_number=0
CM058242.1	Liftoff	exon	84587856	84588119	.	-	.	ID=exon-XM_036160534.1-161;Parent=rna-XM_036160534.1;Dbxref=GeneID:22138,GenBank:XM_036160534.1,MGI:MGI:98864;gbkey=mRNA;gene=Ttn;product=titin%2C transcript variant X6;transcript_id=XM_036160534.1;extra_copy_number=0
CM058242.1	Liftoff	exon	84588221	84588347	.	-	.	ID=exon-XM_036160534.1-160;Parent=rna-XM_036160534.1;Dbxref=GeneID:22138,GenBank:XM_036160534.1,MGI:MGI:98864;gbkey=mRNA;gene=Ttn;product=titin%2C transcript variant X6;transcript_id=XM_036160534.1;extra_copy_number=0
CM058242.1	Liftoff	exon	84588631	84588770	.	-	.	ID=exon-XM_036160534.1-159;Parent=rna-XM_036160534.1;Dbxref=GeneID:22138,GenBank:XM_036160534.1,MGI:MGI:98864;gbkey=mRNA;gene=Ttn;product=titin%2C transcript variant X6;transcript_id=XM_036160534.1;extra_copy_number=0
CM058242.1	Liftoff	exon	84589080	84589355	.	-	.	ID=exon-XM_036160534.1-158;Parent=rna-XM_036160534.1;Dbxref=GeneID:22138,GenBank:XM_036160534.1,MGI:MGI:98864;gbkey=mRNA;gene=Ttn;product=titin%2C transcript variant X6;transcript_id=XM_036160534.1;extra_copy_number=0
CM058242.1	Liftoff	exon	84589882	84590160	.	-	.	ID=exon-XM_036160534.1-157;Parent=rna-XM_036160534.1;Dbxref=GeneID:22138,GenBank:XM_036160534.1,MGI:MGI:98864;gbkey=mRNA;gene=Ttn;product=titin%2C transcript variant X6;transcript_id=XM_036160534.1;extra_copy_number=0
CM058242.1	Liftoff	exon	84590262	84590663	.	-	.	ID=exon-XM_036160534.1-156;Parent=rna-XM_036160534.1;Dbxref=GeneID:22138,GenBank:XM_036160534.1,MGI:MGI:98864;gbkey=mRNA;gene=Ttn;product=titin%2C transcript variant X6;transcript_id=XM_036160534.1;extra_copy_number=0
CM058242.1	Liftoff	exon	84591272	84591319	.	-	.	ID=exon-XM_036160534.1-155;Parent=rna-XM_036160534.1;Dbxref=GeneID:22138,GenBank:XM_036160534.1,MGI:MGI:98864;gbkey=mRNA;gene=Ttn;product=titin%2C transcript variant X6;transcript_id=XM_036160534.1;extra_copy_number=0
CM058242.1	Liftoff	exon	84591903	84591992	.	-	.	ID=exon-XM_036160534.1-154;Parent=rna-XM_036160534.1;Dbxref=GeneID:22138,GenBank:XM_036160534.1,MGI:MGI:98864;gbkey=mRNA;gene=Ttn;product=titin%2C transcript variant X6;transcript_id=XM_036160534.1;extra_copy_number=0
CM058242.1	Liftoff	exon	84592287	84592349	.	-	.	ID=exon-XM_036160534.1-153;Parent=rna-XM_036160534.1;Dbxref=GeneID:22138,GenBank:XM_036160534.1,MGI:MGI:98864;gbkey=mRNA;gene=Ttn;product=titin%2C transcript variant X6;transcript_id=XM_036160534.1;extra_copy_number=0
CM058242.1	Liftoff	exon	84592733	84592819	.	-	.	ID=exon-XM_036160534.1-152;Parent=rna-XM_036160534.1;Dbxref=GeneID:22138,GenBank:XM_036160534.1,MGI:MGI:98864;gbkey=mRNA;gene=Ttn;product=titin%2C transcript variant X6;transcript_id=XM_036160534.1;extra_copy_number=0
CM058242.1	Liftoff	exon	84593533	84593607	.	-	.	ID=exon-XM_036160534.1-151;Parent=rna-XM_036160534.1;Dbxref=GeneID:22138,GenBank:XM_036160534.1,MGI:MGI:98864;gbkey=mRNA;gene=Ttn;product=titin%2C transcript variant X6;transcript_id=XM_036160534.1;extra_copy_number=0
CM058242.1	Liftoff	exon	84594480	84594560	.	-	.	ID=exon-XM_036160534.1-150;Parent=rna-XM_036160534.1;Dbxref=GeneID:22138,GenBank:XM_036160534.1,MGI:MGI:98864;gbkey=mRNA;gene=Ttn;product=titin%2C transcript variant X6;transcript_id=XM_036160534.1;extra_copy_number=0
CM058242.1	Liftoff	exon	84596860	84596928	.	-	.	ID=exon-XM_036160534.1-149;Parent=rna-XM_036160534.1;Dbxref=GeneID:22138,GenBank:XM_036160534.1,MGI:MGI:98864;gbkey=mRNA;gene=Ttn;product=titin%2C transcript variant X6;transcript_id=XM_036160534.1;extra_copy_number=0
CM058242.1	Liftoff	exon	84598195	84598308	.	-	.	ID=exon-XM_036160534.1-148;Parent=rna-XM_036160534.1;Dbxref=GeneID:22138,GenBank:XM_036160534.1,MGI:MGI:98864;gbkey=mRNA;gene=Ttn;product=titin%2C transcript variant X6;transcript_id=XM_036160534.1;extra_copy_number=0
CM058242.1	Liftoff	exon	84601819	84601896	.	-	.	ID=exon-XM_036160534.1-147;Parent=rna-XM_036160534.1;Dbxref=GeneID:22138,GenBank:XM_036160534.1,MGI:MGI:98864;gbkey=mRNA;gene=Ttn;product=titin%2C transcript variant X6;transcript_id=XM_036160534.1;extra_copy_number=0
CM058242.1	Liftoff	exon	84602191	84602286	.	-	.	ID=exon-XM_036160534.1-146;Parent=rna-XM_036160534.1;Dbxref=GeneID:22138,GenBank:XM_036160534.1,MGI:MGI:98864;gbkey=mRNA;gene=Ttn;product=titin%2C transcript variant X6;transcript_id=XM_036160534.1;extra_copy_number=0
CM058242.1	Liftoff	exon	84602739	84602822	.	-	.	ID=exon-XM_036160534.1-145;Parent=rna-XM_036160534.1;Dbxref=GeneID:22138,GenBank:XM_036160534.1,MGI:MGI:98864;gbkey=mRNA;gene=Ttn;product=titin%2C transcript variant X6;transcript_id=XM_036160534.1;extra_copy_number=0
CM058242.1	Liftoff	exon	84607532	84607618	.	-	.	ID=exon-XM_036160534.1-144;Parent=rna-XM_036160534.1;Dbxref=GeneID:22138,GenBank:XM_036160534.1,MGI:MGI:98864;gbkey=mRNA;gene=Ttn;product=titin%2C transcript variant X6;transcript_id=XM_036160534.1;extra_copy_number=0
CM058242.1	Liftoff	exon	84623132	84623215	.	-	.	ID=exon-XM_036160534.1-143;Parent=rna-XM_036160534.1;Dbxref=GeneID:22138,GenBank:XM_036160534.1,MGI:MGI:98864;gbkey=mRNA;gene=Ttn;product=titin%2C transcript variant X6;transcript_id=XM_036160534.1;extra_copy_number=0
CM058242.1	Liftoff	exon	84623469	84623552	.	-	.	ID=exon-XM_036160534.1-142;Parent=rna-XM_036160534.1;Dbxref=GeneID:22138,GenBank:XM_036160534.1,MGI:MGI:98864;gbkey=mRNA;gene=Ttn;product=titin%2C transcript variant X6;transcript_id=XM_036160534.1;extra_copy_number=0
CM058242.1	Liftoff	exon	84624023	84624100	.	-	.	ID=exon-XM_036160534.1-141;Parent=rna-XM_036160534.1;Dbxref=GeneID:22138,GenBank:XM_036160534.1,MGI:MGI:98864;gbkey=mRNA;gene=Ttn;product=titin%2C transcript variant X6;transcript_id=XM_036160534.1;extra_copy_number=0
CM058242.1	Liftoff	exon	84624303	84624386	.	-	.	ID=exon-XM_036160534.1-140;Parent=rna-XM_036160534.1;Dbxref=GeneID:22138,GenBank:XM_036160534.1,MGI:MGI:98864;gbkey=mRNA;gene=Ttn;product=titin%2C transcript variant X6;transcript_id=XM_036160534.1;extra_copy_number=0
CM058242.1	Liftoff	exon	84624561	84624815	.	-	.	ID=exon-XM_036160534.1-139;Parent=rna-XM_036160534.1;Dbxref=GeneID:22138,GenBank:XM_036160534.1,MGI:MGI:98864;gbkey=mRNA;gene=Ttn;product=titin%2C transcript variant X6;transcript_id=XM_036160534.1;extra_copy_number=0
CM058242.1	Liftoff	exon	84625001	84625078	.	-	.	ID=exon-XM_036160534.1-138;Parent=rna-XM_036160534.1;Dbxref=GeneID:22138,GenBank:XM_036160534.1,MGI:MGI:98864;gbkey=mRNA;gene=Ttn;product=titin%2C transcript variant X6;transcript_id=XM_036160534.1;extra_copy_number=0
CM058242.1	Liftoff	exon	84625739	84625831	.	-	.	ID=exon-XM_036160534.1-137;Parent=rna-XM_036160534.1;Dbxref=GeneID:22138,GenBank:XM_036160534.1,MGI:MGI:98864;gbkey=mRNA;gene=Ttn;product=titin%2C transcript variant X6;transcript_id=XM_036160534.1;extra_copy_number=0
CM058242.1	Liftoff	exon	84626050	84626124	.	-	.	ID=exon-XM_036160534.1-136;Parent=rna-XM_036160534.1;Dbxref=GeneID:22138,GenBank:XM_036160534.1,MGI:MGI:98864;gbkey=mRNA;gene=Ttn;product=titin%2C transcript variant X6;transcript_id=XM_036160534.1;extra_copy_number=0
CM058242.1	Liftoff	exon	84626314	84626388	.	-	.	ID=exon-XM_036160534.1-135;Parent=rna-XM_036160534.1;Dbxref=GeneID:22138,GenBank:XM_036160534.1,MGI:MGI:98864;gbkey=mRNA;gene=Ttn;product=titin%2C transcript variant X6;transcript_id=XM_036160534.1;extra_copy_number=0
CM058242.1	Liftoff	exon	84627299	84627508	.	-	.	ID=exon-XM_036160534.1-134;Parent=rna-XM_036160534.1;Dbxref=GeneID:22138,GenBank:XM_036160534.1,MGI:MGI:98864;gbkey=mRNA;gene=Ttn;product=titin%2C transcript variant X6;transcript_id=XM_036160534.1;extra_copy_number=0
CM058242.1	Liftoff	exon	84627801	84627881	.	-	.	ID=exon-XM_036160534.1-133;Parent=rna-XM_036160534.1;Dbxref=GeneID:22138,GenBank:XM_036160534.1,MGI:MGI:98864;gbkey=mRNA;gene=Ttn;product=titin%2C transcript variant X6;transcript_id=XM_036160534.1;extra_copy_number=0
CM058242.1	Liftoff	exon	84628578	84628661	.	-	.	ID=exon-XM_036160534.1-132;Parent=rna-XM_036160534.1;Dbxref=GeneID:22138,GenBank:XM_036160534.1,MGI:MGI:98864;gbkey=mRNA;gene=Ttn;product=titin%2C transcript variant X6;transcript_id=XM_036160534.1;extra_copy_number=0
CM058242.1	Liftoff	exon	84628899	84628982	.	-	.	ID=exon-XM_036160534.1-131;Parent=rna-XM_036160534.1;Dbxref=GeneID:22138,GenBank:XM_036160534.1,MGI:MGI:98864;gbkey=mRNA;gene=Ttn;product=titin%2C transcript variant X6;transcript_id=XM_036160534.1;extra_copy_number=0
CM058242.1	Liftoff	exon	84629349	84629432	.	-	.	ID=exon-XM_036160534.1-130;Parent=rna-XM_036160534.1;Dbxref=GeneID:22138,GenBank:XM_036160534.1,MGI:MGI:98864;gbkey=mRNA;gene=Ttn;product=titin%2C transcript variant X6;transcript_id=XM_036160534.1;extra_copy_number=0
CM058242.1	Liftoff	exon	84629595	84629672	.	-	.	ID=exon-XM_036160534.1-129;Parent=rna-XM_036160534.1;Dbxref=GeneID:22138,GenBank:XM_036160534.1,MGI:MGI:98864;gbkey=mRNA;gene=Ttn;product=titin%2C transcript variant X6;transcript_id=XM_036160534.1;extra_copy_number=0
CM058242.1	Liftoff	exon	84629894	84629962	.	-	.	ID=exon-XM_036160534.1-128;Parent=rna-XM_036160534.1;Dbxref=GeneID:22138,GenBank:XM_036160534.1,MGI:MGI:98864;gbkey=mRNA;gene=Ttn;product=titin%2C transcript variant X6;transcript_id=XM_036160534.1;extra_copy_number=0
CM058242.1	Liftoff	exon	84630131	84630211	.	-	.	ID=exon-XM_036160534.1-127;Parent=rna-XM_036160534.1;Dbxref=GeneID:22138,GenBank:XM_036160534.1,MGI:MGI:98864;gbkey=mRNA;gene=Ttn;product=titin%2C transcript variant X6;transcript_id=XM_036160534.1;extra_copy_number=0
CM058242.1	Liftoff	exon	84632009	84632110	.	-	.	ID=exon-XM_036160534.1-126;Parent=rna-XM_036160534.1;Dbxref=GeneID:22138,GenBank:XM_036160534.1,MGI:MGI:98864;gbkey=mRNA;gene=Ttn;product=titin%2C transcript variant X6;transcript_id=XM_036160534.1;extra_copy_number=0
CM058242.1	Liftoff	exon	84632547	84632648	.	-	.	ID=exon-XM_036160534.1-125;Parent=rna-XM_036160534.1;Dbxref=GeneID:22138,GenBank:XM_036160534.1,MGI:MGI:98864;gbkey=mRNA;gene=Ttn;product=titin%2C transcript variant X6;transcript_id=XM_036160534.1;extra_copy_number=0
CM058242.1	Liftoff	exon	84632899	84632973	.	-	.	ID=exon-XM_036160534.1-124;Parent=rna-XM_036160534.1;Dbxref=GeneID:22138,GenBank:XM_036160534.1,MGI:MGI:98864;gbkey=mRNA;gene=Ttn;product=titin%2C transcript variant X6;transcript_id=XM_036160534.1;extra_copy_number=0
CM058242.1	Liftoff	exon	84633141	84633218	.	-	.	ID=exon-XM_036160534.1-123;Parent=rna-XM_036160534.1;Dbxref=GeneID:22138,GenBank:XM_036160534.1,MGI:MGI:98864;gbkey=mRNA;gene=Ttn;product=titin%2C transcript variant X6;transcript_id=XM_036160534.1;extra_copy_number=0
CM058242.1	Liftoff	exon	84633354	84633434	.	-	.	ID=exon-XM_036160534.1-122;Parent=rna-XM_036160534.1;Dbxref=GeneID:22138,GenBank:XM_036160534.1,MGI:MGI:98864;gbkey=mRNA;gene=Ttn;product=titin%2C transcript variant X6;transcript_id=XM_036160534.1;extra_copy_number=0
CM058242.1	Liftoff	exon	84633648	84633731	.	-	.	ID=exon-XM_036160534.1-121;Parent=rna-XM_036160534.1;Dbxref=GeneID:22138,GenBank:XM_036160534.1,MGI:MGI:98864;gbkey=mRNA;gene=Ttn;product=titin%2C transcript variant X6;transcript_id=XM_036160534.1;extra_copy_number=0
CM058242.1	Liftoff	exon	84635204	84635290	.	-	.	ID=exon-XM_036160534.1-120;Parent=rna-XM_036160534.1;Dbxref=GeneID:22138,GenBank:XM_036160534.1,MGI:MGI:98864;gbkey=mRNA;gene=Ttn;product=titin%2C transcript variant X6;transcript_id=XM_036160534.1;extra_copy_number=0
CM058242.1	Liftoff	exon	84635658	84635741	.	-	.	ID=exon-XM_036160534.1-119;Parent=rna-XM_036160534.1;Dbxref=GeneID:22138,GenBank:XM_036160534.1,MGI:MGI:98864;gbkey=mRNA;gene=Ttn;product=titin%2C transcript variant X6;transcript_id=XM_036160534.1;extra_copy_number=0
CM058242.1	Liftoff	exon	84636841	84636921	.	-	.	ID=exon-XM_036160534.1-118;Parent=rna-XM_036160534.1;Dbxref=GeneID:22138,GenBank:XM_036160534.1,MGI:MGI:98864;gbkey=mRNA;gene=Ttn;product=titin%2C transcript variant X6;transcript_id=XM_036160534.1;extra_copy_number=0
CM058242.1	Liftoff	exon	84637167	84637253	.	-	.	ID=exon-XM_036160534.1-117;Parent=rna-XM_036160534.1;Dbxref=GeneID:22138,GenBank:XM_036160534.1,MGI:MGI:98864;gbkey=mRNA;gene=Ttn;product=titin%2C transcript variant X6;transcript_id=XM_036160534.1;extra_copy_number=0
CM058242.1	Liftoff	exon	84637856	84637933	.	-	.	ID=exon-XM_036160534.1-116;Parent=rna-XM_036160534.1;Dbxref=GeneID:22138,GenBank:XM_036160534.1,MGI:MGI:98864;gbkey=mRNA;gene=Ttn;product=titin%2C transcript variant X6;transcript_id=XM_036160534.1;extra_copy_number=0
CM058242.1	Liftoff	exon	84638094	84638171	.	-	.	ID=exon-XM_036160534.1-115;Parent=rna-XM_036160534.1;Dbxref=GeneID:22138,GenBank:XM_036160534.1,MGI:MGI:98864;gbkey=mRNA;gene=Ttn;product=titin%2C transcript variant X6;transcript_id=XM_036160534.1;extra_copy_number=0
CM058242.1	Liftoff	exon	84638544	84638603	.	-	.	ID=exon-XM_036160534.1-114;Parent=rna-XM_036160534.1;Dbxref=GeneID:22138,GenBank:XM_036160534.1,MGI:MGI:98864;gbkey=mRNA;gene=Ttn;product=titin%2C transcript variant X6;transcript_id=XM_036160534.1;extra_copy_number=0
CM058242.1	Liftoff	exon	84639018	84639419	.	-	.	ID=exon-XM_036160534.1-113;Parent=rna-XM_036160534.1;Dbxref=GeneID:22138,GenBank:XM_036160534.1,MGI:MGI:98864;gbkey=mRNA;gene=Ttn;product=titin%2C transcript variant X6;transcript_id=XM_036160534.1;extra_copy_number=0
CM058242.1	Liftoff	exon	84640016	84640069	.	-	.	ID=exon-XM_036160534.1-112;Parent=rna-XM_036160534.1;Dbxref=GeneID:22138,GenBank:XM_036160534.1,MGI:MGI:98864;gbkey=mRNA;gene=Ttn;product=titin%2C transcript variant X6;transcript_id=XM_036160534.1;extra_copy_number=0
CM058242.1	Liftoff	exon	84640967	84641041	.	-	.	ID=exon-XM_036160534.1-111;Parent=rna-XM_036160534.1;Dbxref=GeneID:22138,GenBank:XM_036160534.1,MGI:MGI:98864;gbkey=mRNA;gene=Ttn;product=titin%2C transcript variant X6;transcript_id=XM_036160534.1;extra_copy_number=0
CM058242.1	Liftoff	exon	84642903	84642986	.	-	.	ID=exon-XM_036160534.1-110;Parent=rna-XM_036160534.1;Dbxref=GeneID:22138,GenBank:XM_036160534.1,MGI:MGI:98864;gbkey=mRNA;gene=Ttn;product=titin%2C transcript variant X6;transcript_id=XM_036160534.1;extra_copy_number=0
CM058242.1	Liftoff	exon	84643167	84643226	.	-	.	ID=exon-XM_036160534.1-109;Parent=rna-XM_036160534.1;Dbxref=GeneID:22138,GenBank:XM_036160534.1,MGI:MGI:98864;gbkey=mRNA;gene=Ttn;product=titin%2C transcript variant X6;transcript_id=XM_036160534.1;extra_copy_number=0
CM058242.1	Liftoff	exon	84643628	84643654	.	-	.	ID=exon-XM_036160534.1-108;Parent=rna-XM_036160534.1;Dbxref=GeneID:22138,GenBank:XM_036160534.1,MGI:MGI:98864;gbkey=mRNA;gene=Ttn;product=titin%2C transcript variant X6;transcript_id=XM_036160534.1;extra_copy_number=0
CM058242.1	Liftoff	exon	84643753	84643830	.	-	.	ID=exon-XM_036160534.1-107;Parent=rna-XM_036160534.1;Dbxref=GeneID:22138,GenBank:XM_036160534.1,MGI:MGI:98864;gbkey=mRNA;gene=Ttn;product=titin%2C transcript variant X6;transcript_id=XM_036160534.1;extra_copy_number=0
CM058242.1	Liftoff	exon	84644032	84644241	.	-	.	ID=exon-XM_036160534.1-106;Parent=rna-XM_036160534.1;Dbxref=GeneID:22138,GenBank:XM_036160534.1,MGI:MGI:98864;gbkey=mRNA;gene=Ttn;product=titin%2C transcript variant X6;transcript_id=XM_036160534.1;extra_copy_number=0
CM058242.1	Liftoff	exon	84646096	84646356	.	-	.	ID=exon-XM_036160534.1-105;Parent=rna-XM_036160534.1;Dbxref=GeneID:22138,GenBank:XM_036160534.1,MGI:MGI:98864;gbkey=mRNA;gene=Ttn;product=titin%2C transcript variant X6;transcript_id=XM_036160534.1;extra_copy_number=0
CM058242.1	Liftoff	exon	84646455	84646722	.	-	.	ID=exon-XM_036160534.1-104;Parent=rna-XM_036160534.1;Dbxref=GeneID:22138,GenBank:XM_036160534.1,MGI:MGI:98864;gbkey=mRNA;gene=Ttn;product=titin%2C transcript variant X6;transcript_id=XM_036160534.1;extra_copy_number=0
CM058242.1	Liftoff	exon	84646821	84646910	.	-	.	ID=exon-XM_036160534.1-103;Parent=rna-XM_036160534.1;Dbxref=GeneID:22138,GenBank:XM_036160534.1,MGI:MGI:98864;gbkey=mRNA;gene=Ttn;product=titin%2C transcript variant X6;transcript_id=XM_036160534.1;extra_copy_number=0
CM058242.1	Liftoff	exon	84647450	84647633	.	-	.	ID=exon-XM_036160534.1-102;Parent=rna-XM_036160534.1;Dbxref=GeneID:22138,GenBank:XM_036160534.1,MGI:MGI:98864;gbkey=mRNA;gene=Ttn;product=titin%2C transcript variant X6;transcript_id=XM_036160534.1;extra_copy_number=0
CM058242.1	Liftoff	exon	84648426	84648711	.	-	.	ID=exon-XM_036160534.1-101;Parent=rna-XM_036160534.1;Dbxref=GeneID:22138,GenBank:XM_036160534.1,MGI:MGI:98864;gbkey=mRNA;gene=Ttn;product=titin%2C transcript variant X6;transcript_id=XM_036160534.1;extra_copy_number=0
CM058242.1	Liftoff	exon	84648812	84648904	.	-	.	ID=exon-XM_036160534.1-100;Parent=rna-XM_036160534.1;Dbxref=GeneID:22138,GenBank:XM_036160534.1,MGI:MGI:98864;gbkey=mRNA;gene=Ttn;product=titin%2C transcript variant X6;transcript_id=XM_036160534.1;extra_copy_number=0
CM058242.1	Liftoff	exon	84649456	84649743	.	-	.	ID=exon-XM_036160534.1-99;Parent=rna-XM_036160534.1;Dbxref=GeneID:22138,GenBank:XM_036160534.1,MGI:MGI:98864;gbkey=mRNA;gene=Ttn;product=titin%2C transcript variant X6;transcript_id=XM_036160534.1;extra_copy_number=0
CM058242.1	Liftoff	exon	84651436	84651726	.	-	.	ID=exon-XM_036160534.1-98;Parent=rna-XM_036160534.1;Dbxref=GeneID:22138,GenBank:XM_036160534.1,MGI:MGI:98864;gbkey=mRNA;gene=Ttn;product=titin%2C transcript variant X6;transcript_id=XM_036160534.1;extra_copy_number=0
CM058242.1	Liftoff	exon	84652197	84652484	.	-	.	ID=exon-XM_036160534.1-97;Parent=rna-XM_036160534.1;Dbxref=GeneID:22138,GenBank:XM_036160534.1,MGI:MGI:98864;gbkey=mRNA;gene=Ttn;product=titin%2C transcript variant X6;transcript_id=XM_036160534.1;extra_copy_number=0
CM058242.1	Liftoff	exon	84652627	84652914	.	-	.	ID=exon-XM_036160534.1-96;Parent=rna-XM_036160534.1;Dbxref=GeneID:22138,GenBank:XM_036160534.1,MGI:MGI:98864;gbkey=mRNA;gene=Ttn;product=titin%2C transcript variant X6;transcript_id=XM_036160534.1;extra_copy_number=0
CM058242.1	Liftoff	exon	84653648	84653926	.	-	.	ID=exon-XM_036160534.1-95;Parent=rna-XM_036160534.1;Dbxref=GeneID:22138,GenBank:XM_036160534.1,MGI:MGI:98864;gbkey=mRNA;gene=Ttn;product=titin%2C transcript variant X6;transcript_id=XM_036160534.1;extra_copy_number=0
CM058242.1	Liftoff	exon	84654013	84654291	.	-	.	ID=exon-XM_036160534.1-94;Parent=rna-XM_036160534.1;Dbxref=GeneID:22138,GenBank:XM_036160534.1,MGI:MGI:98864;gbkey=mRNA;gene=Ttn;product=titin%2C transcript variant X6;transcript_id=XM_036160534.1;extra_copy_number=0
CM058242.1	Liftoff	exon	84654419	84654697	.	-	.	ID=exon-XM_036160534.1-93;Parent=rna-XM_036160534.1;Dbxref=GeneID:22138,GenBank:XM_036160534.1,MGI:MGI:98864;gbkey=mRNA;gene=Ttn;product=titin%2C transcript variant X6;transcript_id=XM_036160534.1;extra_copy_number=0
CM058242.1	Liftoff	exon	84654803	84655090	.	-	.	ID=exon-XM_036160534.1-92;Parent=rna-XM_036160534.1;Dbxref=GeneID:22138,GenBank:XM_036160534.1,MGI:MGI:98864;gbkey=mRNA;gene=Ttn;product=titin%2C transcript variant X6;transcript_id=XM_036160534.1;extra_copy_number=0
CM058242.1	Liftoff	exon	84655728	84656006	.	-	.	ID=exon-XM_036160534.1-91;Parent=rna-XM_036160534.1;Dbxref=GeneID:22138,GenBank:XM_036160534.1,MGI:MGI:98864;gbkey=mRNA;gene=Ttn;product=titin%2C transcript variant X6;transcript_id=XM_036160534.1;extra_copy_number=0
CM058242.1	Liftoff	exon	84656120	84656401	.	-	.	ID=exon-XM_036160534.1-90;Parent=rna-XM_036160534.1;Dbxref=GeneID:22138,GenBank:XM_036160534.1,MGI:MGI:98864;gbkey=mRNA;gene=Ttn;product=titin%2C transcript variant X6;transcript_id=XM_036160534.1;extra_copy_number=0
CM058242.1	Liftoff	exon	84656809	84657087	.	-	.	ID=exon-XM_036160534.1-89;Parent=rna-XM_036160534.1;Dbxref=GeneID:22138,GenBank:XM_036160534.1,MGI:MGI:98864;gbkey=mRNA;gene=Ttn;product=titin%2C transcript variant X6;transcript_id=XM_036160534.1;extra_copy_number=0
CM058242.1	Liftoff	exon	84657303	84657584	.	-	.	ID=exon-XM_036160534.1-88;Parent=rna-XM_036160534.1;Dbxref=GeneID:22138,GenBank:XM_036160534.1,MGI:MGI:98864;gbkey=mRNA;gene=Ttn;product=titin%2C transcript variant X6;transcript_id=XM_036160534.1;extra_copy_number=0
CM058242.1	Liftoff	exon	84659657	84659944	.	-	.	ID=exon-XM_036160534.1-87;Parent=rna-XM_036160534.1;Dbxref=GeneID:22138,GenBank:XM_036160534.1,MGI:MGI:98864;gbkey=mRNA;gene=Ttn;product=titin%2C transcript variant X6;transcript_id=XM_036160534.1;extra_copy_number=0
CM058242.1	Liftoff	exon	84660093	84660380	.	-	.	ID=exon-XM_036160534.1-86;Parent=rna-XM_036160534.1;Dbxref=GeneID:22138,GenBank:XM_036160534.1,MGI:MGI:98864;gbkey=mRNA;gene=Ttn;product=titin%2C transcript variant X6;transcript_id=XM_036160534.1;extra_copy_number=0
CM058242.1	Liftoff	exon	84660499	84660777	.	-	.	ID=exon-XM_036160534.1-85;Parent=rna-XM_036160534.1;Dbxref=GeneID:22138,GenBank:XM_036160534.1,MGI:MGI:98864;gbkey=mRNA;gene=Ttn;product=titin%2C transcript variant X6;transcript_id=XM_036160534.1;extra_copy_number=0
CM058242.1	Liftoff	exon	84660872	84661150	.	-	.	ID=exon-XM_036160534.1-84;Parent=rna-XM_036160534.1;Dbxref=GeneID:22138,GenBank:XM_036160534.1,MGI:MGI:98864;gbkey=mRNA;gene=Ttn;product=titin%2C transcript variant X6;transcript_id=XM_036160534.1;extra_copy_number=0
CM058242.1	Liftoff	exon	84661244	84661522	.	-	.	ID=exon-XM_036160534.1-83;Parent=rna-XM_036160534.1;Dbxref=GeneID:22138,GenBank:XM_036160534.1,MGI:MGI:98864;gbkey=mRNA;gene=Ttn;product=titin%2C transcript variant X6;transcript_id=XM_036160534.1;extra_copy_number=0
CM058242.1	Liftoff	exon	84661675	84661962	.	-	.	ID=exon-XM_036160534.1-82;Parent=rna-XM_036160534.1;Dbxref=GeneID:22138,GenBank:XM_036160534.1,MGI:MGI:98864;gbkey=mRNA;gene=Ttn;product=titin%2C transcript variant X6;transcript_id=XM_036160534.1;extra_copy_number=0
CM058242.1	Liftoff	exon	84662055	84662333	.	-	.	ID=exon-XM_036160534.1-81;Parent=rna-XM_036160534.1;Dbxref=GeneID:22138,GenBank:XM_036160534.1,MGI:MGI:98864;gbkey=mRNA;gene=Ttn;product=titin%2C transcript variant X6;transcript_id=XM_036160534.1;extra_copy_number=0
CM058242.1	Liftoff	exon	84662472	84662753	.	-	.	ID=exon-XM_036160534.1-80;Parent=rna-XM_036160534.1;Dbxref=GeneID:22138,GenBank:XM_036160534.1,MGI:MGI:98864;gbkey=mRNA;gene=Ttn;product=titin%2C transcript variant X6;transcript_id=XM_036160534.1;extra_copy_number=0
CM058242.1	Liftoff	exon	84662854	84663132	.	-	.	ID=exon-XM_036160534.1-79;Parent=rna-XM_036160534.1;Dbxref=GeneID:22138,GenBank:XM_036160534.1,MGI:MGI:98864;gbkey=mRNA;gene=Ttn;product=titin%2C transcript variant X6;transcript_id=XM_036160534.1;extra_copy_number=0
CM058242.1	Liftoff	exon	84663553	84663834	.	-	.	ID=exon-XM_036160534.1-78;Parent=rna-XM_036160534.1;Dbxref=GeneID:22138,GenBank:XM_036160534.1,MGI:MGI:98864;gbkey=mRNA;gene=Ttn;product=titin%2C transcript variant X6;transcript_id=XM_036160534.1;extra_copy_number=0
CM058242.1	Liftoff	exon	84664633	84664920	.	-	.	ID=exon-XM_036160534.1-77;Parent=rna-XM_036160534.1;Dbxref=GeneID:22138,GenBank:XM_036160534.1,MGI:MGI:98864;gbkey=mRNA;gene=Ttn;product=titin%2C transcript variant X6;transcript_id=XM_036160534.1;extra_copy_number=0
CM058242.1	Liftoff	exon	84665051	84665338	.	-	.	ID=exon-XM_036160534.1-76;Parent=rna-XM_036160534.1;Dbxref=GeneID:22138,GenBank:XM_036160534.1,MGI:MGI:98864;gbkey=mRNA;gene=Ttn;product=titin%2C transcript variant X6;transcript_id=XM_036160534.1;extra_copy_number=0
CM058242.1	Liftoff	exon	84665456	84665734	.	-	.	ID=exon-XM_036160534.1-75;Parent=rna-XM_036160534.1;Dbxref=GeneID:22138,GenBank:XM_036160534.1,MGI:MGI:98864;gbkey=mRNA;gene=Ttn;product=titin%2C transcript variant X6;transcript_id=XM_036160534.1;extra_copy_number=0
CM058242.1	Liftoff	exon	84665841	84666119	.	-	.	ID=exon-XM_036160534.1-74;Parent=rna-XM_036160534.1;Dbxref=GeneID:22138,GenBank:XM_036160534.1,MGI:MGI:98864;gbkey=mRNA;gene=Ttn;product=titin%2C transcript variant X6;transcript_id=XM_036160534.1;extra_copy_number=0
CM058242.1	Liftoff	exon	84666212	84666490	.	-	.	ID=exon-XM_036160534.1-73;Parent=rna-XM_036160534.1;Dbxref=GeneID:22138,GenBank:XM_036160534.1,MGI:MGI:98864;gbkey=mRNA;gene=Ttn;product=titin%2C transcript variant X6;transcript_id=XM_036160534.1;extra_copy_number=0
CM058242.1	Liftoff	exon	84666654	84666941	.	-	.	ID=exon-XM_036160534.1-72;Parent=rna-XM_036160534.1;Dbxref=GeneID:22138,GenBank:XM_036160534.1,MGI:MGI:98864;gbkey=mRNA;gene=Ttn;product=titin%2C transcript variant X6;transcript_id=XM_036160534.1;extra_copy_number=0
CM058242.1	Liftoff	exon	84667059	84667337	.	-	.	ID=exon-XM_036160534.1-71;Parent=rna-XM_036160534.1;Dbxref=GeneID:22138,GenBank:XM_036160534.1,MGI:MGI:98864;gbkey=mRNA;gene=Ttn;product=titin%2C transcript variant X6;transcript_id=XM_036160534.1;extra_copy_number=0
CM058242.1	Liftoff	exon	84668251	84668532	.	-	.	ID=exon-XM_036160534.1-70;Parent=rna-XM_036160534.1;Dbxref=GeneID:22138,GenBank:XM_036160534.1,MGI:MGI:98864;gbkey=mRNA;gene=Ttn;product=titin%2C transcript variant X6;transcript_id=XM_036160534.1;extra_copy_number=0
CM058242.1	Liftoff	exon	84668646	84668924	.	-	.	ID=exon-XM_036160534.1-69;Parent=rna-XM_036160534.1;Dbxref=GeneID:22138,GenBank:XM_036160534.1,MGI:MGI:98864;gbkey=mRNA;gene=Ttn;product=titin%2C transcript variant X6;transcript_id=XM_036160534.1;extra_copy_number=0
CM058242.1	Liftoff	exon	84669889	84670170	.	-	.	ID=exon-XM_036160534.1-68;Parent=rna-XM_036160534.1;Dbxref=GeneID:22138,GenBank:XM_036160534.1,MGI:MGI:98864;gbkey=mRNA;gene=Ttn;product=titin%2C transcript variant X6;transcript_id=XM_036160534.1;extra_copy_number=0
CM058242.1	Liftoff	exon	84670371	84670649	.	-	.	ID=exon-XM_036160534.1-67;Parent=rna-XM_036160534.1;Dbxref=GeneID:22138,GenBank:XM_036160534.1,MGI:MGI:98864;gbkey=mRNA;gene=Ttn;product=titin%2C transcript variant X6;transcript_id=XM_036160534.1;extra_copy_number=0
CM058242.1	Liftoff	exon	84670889	84671176	.	-	.	ID=exon-XM_036160534.1-66;Parent=rna-XM_036160534.1;Dbxref=GeneID:22138,GenBank:XM_036160534.1,MGI:MGI:98864;gbkey=mRNA;gene=Ttn;product=titin%2C transcript variant X6;transcript_id=XM_036160534.1;extra_copy_number=0
CM058242.1	Liftoff	exon	84671280	84671558	.	-	.	ID=exon-XM_036160534.1-65;Parent=rna-XM_036160534.1;Dbxref=GeneID:22138,GenBank:XM_036160534.1,MGI:MGI:98864;gbkey=mRNA;gene=Ttn;product=titin%2C transcript variant X6;transcript_id=XM_036160534.1;extra_copy_number=0
CM058242.1	Liftoff	exon	84671671	84671949	.	-	.	ID=exon-XM_036160534.1-64;Parent=rna-XM_036160534.1;Dbxref=GeneID:22138,GenBank:XM_036160534.1,MGI:MGI:98864;gbkey=mRNA;gene=Ttn;product=titin%2C transcript variant X6;transcript_id=XM_036160534.1;extra_copy_number=0
CM058242.1	Liftoff	exon	84672067	84672345	.	-	.	ID=exon-XM_036160534.1-63;Parent=rna-XM_036160534.1;Dbxref=GeneID:22138,GenBank:XM_036160534.1,MGI:MGI:98864;gbkey=mRNA;gene=Ttn;product=titin%2C transcript variant X6;transcript_id=XM_036160534.1;extra_copy_number=0
CM058242.1	Liftoff	exon	84672446	84672727	.	-	.	ID=exon-XM_036160534.1-62;Parent=rna-XM_036160534.1;Dbxref=GeneID:22138,GenBank:XM_036160534.1,MGI:MGI:98864;gbkey=mRNA;gene=Ttn;product=titin%2C transcript variant X6;transcript_id=XM_036160534.1;extra_copy_number=0
CM058242.1	Liftoff	exon	84672869	84673147	.	-	.	ID=exon-XM_036160534.1-61;Parent=rna-XM_036160534.1;Dbxref=GeneID:22138,GenBank:XM_036160534.1,MGI:MGI:98864;gbkey=mRNA;gene=Ttn;product=titin%2C transcript variant X6;transcript_id=XM_036160534.1;extra_copy_number=0
CM058242.1	Liftoff	exon	84673262	84673549	.	-	.	ID=exon-XM_036160534.1-60;Parent=rna-XM_036160534.1;Dbxref=GeneID:22138,GenBank:XM_036160534.1,MGI:MGI:98864;gbkey=mRNA;gene=Ttn;product=titin%2C transcript variant X6;transcript_id=XM_036160534.1;extra_copy_number=0
CM058242.1	Liftoff	exon	84673810	84674088	.	-	.	ID=exon-XM_036160534.1-59;Parent=rna-XM_036160534.1;Dbxref=GeneID:22138,GenBank:XM_036160534.1,MGI:MGI:98864;gbkey=mRNA;gene=Ttn;product=titin%2C transcript variant X6;transcript_id=XM_036160534.1;extra_copy_number=0
CM058242.1	Liftoff	exon	84674192	84674470	.	-	.	ID=exon-XM_036160534.1-58;Parent=rna-XM_036160534.1;Dbxref=GeneID:22138,GenBank:XM_036160534.1,MGI:MGI:98864;gbkey=mRNA;gene=Ttn;product=titin%2C transcript variant X6;transcript_id=XM_036160534.1;extra_copy_number=0
CM058242.1	Liftoff	exon	84674585	84674863	.	-	.	ID=exon-XM_036160534.1-57;Parent=rna-XM_036160534.1;Dbxref=GeneID:22138,GenBank:XM_036160534.1,MGI:MGI:98864;gbkey=mRNA;gene=Ttn;product=titin%2C transcript variant X6;transcript_id=XM_036160534.1;extra_copy_number=0
CM058242.1	Liftoff	exon	84674955	84675236	.	-	.	ID=exon-XM_036160534.1-56;Parent=rna-XM_036160534.1;Dbxref=GeneID:22138,GenBank:XM_036160534.1,MGI:MGI:98864;gbkey=mRNA;gene=Ttn;product=titin%2C transcript variant X6;transcript_id=XM_036160534.1;extra_copy_number=0
CM058242.1	Liftoff	exon	84675338	84675616	.	-	.	ID=exon-XM_036160534.1-55;Parent=rna-XM_036160534.1;Dbxref=GeneID:22138,GenBank:XM_036160534.1,MGI:MGI:98864;gbkey=mRNA;gene=Ttn;product=titin%2C transcript variant X6;transcript_id=XM_036160534.1;extra_copy_number=0
CM058242.1	Liftoff	exon	84675727	84676014	.	-	.	ID=exon-XM_036160534.1-54;Parent=rna-XM_036160534.1;Dbxref=GeneID:22138,GenBank:XM_036160534.1,MGI:MGI:98864;gbkey=mRNA;gene=Ttn;product=titin%2C transcript variant X6;transcript_id=XM_036160534.1;extra_copy_number=0
CM058242.1	Liftoff	exon	84676129	84676407	.	-	.	ID=exon-XM_036160534.1-53;Parent=rna-XM_036160534.1;Dbxref=GeneID:22138,GenBank:XM_036160534.1,MGI:MGI:98864;gbkey=mRNA;gene=Ttn;product=titin%2C transcript variant X6;transcript_id=XM_036160534.1;extra_copy_number=0
CM058242.1	Liftoff	exon	84676504	84676782	.	-	.	ID=exon-XM_036160534.1-52;Parent=rna-XM_036160534.1;Dbxref=GeneID:22138,GenBank:XM_036160534.1,MGI:MGI:98864;gbkey=mRNA;gene=Ttn;product=titin%2C transcript variant X6;transcript_id=XM_036160534.1;extra_copy_number=0
CM058242.1	Liftoff	exon	84677211	84677489	.	-	.	ID=exon-XM_036160534.1-51;Parent=rna-XM_036160534.1;Dbxref=GeneID:22138,GenBank:XM_036160534.1,MGI:MGI:98864;gbkey=mRNA;gene=Ttn;product=titin%2C transcript variant X6;transcript_id=XM_036160534.1;extra_copy_number=0
CM058242.1	Liftoff	exon	84677588	84677869	.	-	.	ID=exon-XM_036160534.1-50;Parent=rna-XM_036160534.1;Dbxref=GeneID:22138,GenBank:XM_036160534.1,MGI:MGI:98864;gbkey=mRNA;gene=Ttn;product=titin%2C transcript variant X6;transcript_id=XM_036160534.1;extra_copy_number=0
CM058242.1	Liftoff	exon	84678810	84679373	.	-	.	ID=exon-XM_036160534.1-49;Parent=rna-XM_036160534.1;Dbxref=GeneID:22138,GenBank:XM_036160534.1,MGI:MGI:98864;gbkey=mRNA;gene=Ttn;product=titin%2C transcript variant X6;transcript_id=XM_036160534.1;extra_copy_number=0
CM058242.1	Liftoff	exon	84682001	84682279	.	-	.	ID=exon-XM_036160534.1-48;Parent=rna-XM_036160534.1;Dbxref=GeneID:22138,GenBank:XM_036160534.1,MGI:MGI:98864;gbkey=mRNA;gene=Ttn;product=titin%2C transcript variant X6;transcript_id=XM_036160534.1;extra_copy_number=0
CM058242.1	Liftoff	exon	84683055	84685700	.	-	.	ID=exon-XM_036160534.1-47;Parent=rna-XM_036160534.1;Dbxref=GeneID:22138,GenBank:XM_036160534.1,MGI:MGI:98864;gbkey=mRNA;gene=Ttn;product=titin%2C transcript variant X6;transcript_id=XM_036160534.1;extra_copy_number=0
CM058242.1	Liftoff	exon	84697299	84697355	.	-	.	ID=exon-XM_036160534.1-46;Parent=rna-XM_036160534.1;Dbxref=GeneID:22138,GenBank:XM_036160534.1,MGI:MGI:98864;gbkey=mRNA;gene=Ttn;product=titin%2C transcript variant X6;transcript_id=XM_036160534.1;extra_copy_number=0
CM058242.1	Liftoff	exon	84701353	84701727	.	-	.	ID=exon-XM_036160534.1-45;Parent=rna-XM_036160534.1;Dbxref=GeneID:22138,GenBank:XM_036160534.1,MGI:MGI:98864;gbkey=mRNA;gene=Ttn;product=titin%2C transcript variant X6;transcript_id=XM_036160534.1;extra_copy_number=0
CM058242.1	Liftoff	exon	84702835	84703023	.	-	.	ID=exon-XM_036160534.1-44;Parent=rna-XM_036160534.1;Dbxref=GeneID:22138,GenBank:XM_036160534.1,MGI:MGI:98864;gbkey=mRNA;gene=Ttn;product=titin%2C transcript variant X6;transcript_id=XM_036160534.1;extra_copy_number=0
CM058242.1	Liftoff	exon	84707880	84708005	.	-	.	ID=exon-XM_036160534.1-43;Parent=rna-XM_036160534.1;Dbxref=GeneID:22138,GenBank:XM_036160534.1,MGI:MGI:98864;gbkey=mRNA;gene=Ttn;product=titin%2C transcript variant X6;transcript_id=XM_036160534.1;extra_copy_number=0
CM058242.1	Liftoff	exon	84708194	84708478	.	-	.	ID=exon-XM_036160534.1-42;Parent=rna-XM_036160534.1;Dbxref=GeneID:22138,GenBank:XM_036160534.1,MGI:MGI:98864;gbkey=mRNA;gene=Ttn;product=titin%2C transcript variant X6;transcript_id=XM_036160534.1;extra_copy_number=0
CM058242.1	Liftoff	exon	84709887	84710118	.	-	.	ID=exon-XM_036160534.1-41;Parent=rna-XM_036160534.1;Dbxref=GeneID:22138,GenBank:XM_036160534.1,MGI:MGI:98864;gbkey=mRNA;gene=Ttn;product=titin%2C transcript variant X6;transcript_id=XM_036160534.1;extra_copy_number=0
CM058242.1	Liftoff	exon	84712130	84712295	.	-	.	ID=exon-XM_036160534.1-40;Parent=rna-XM_036160534.1;Dbxref=GeneID:22138,GenBank:XM_036160534.1,MGI:MGI:98864;gbkey=mRNA;gene=Ttn;product=titin%2C transcript variant X6;transcript_id=XM_036160534.1;extra_copy_number=0
CM058242.1	Liftoff	exon	84712383	84712524	.	-	.	ID=exon-XM_036160534.1-39;Parent=rna-XM_036160534.1;Dbxref=GeneID:22138,GenBank:XM_036160534.1,MGI:MGI:98864;gbkey=mRNA;gene=Ttn;product=titin%2C transcript variant X6;transcript_id=XM_036160534.1;extra_copy_number=0
CM058242.1	Liftoff	exon	84713321	84713581	.	-	.	ID=exon-XM_036160534.1-38;Parent=rna-XM_036160534.1;Dbxref=GeneID:22138,GenBank:XM_036160534.1,MGI:MGI:98864;gbkey=mRNA;gene=Ttn;product=titin%2C transcript variant X6;transcript_id=XM_036160534.1;extra_copy_number=0
CM058242.1	Liftoff	exon	84714055	84714315	.	-	.	ID=exon-XM_036160534.1-37;Parent=rna-XM_036160534.1;Dbxref=GeneID:22138,GenBank:XM_036160534.1,MGI:MGI:98864;gbkey=mRNA;gene=Ttn;product=titin%2C transcript variant X6;transcript_id=XM_036160534.1;extra_copy_number=0
CM058242.1	Liftoff	exon	84714442	84714702	.	-	.	ID=exon-XM_036160534.1-36;Parent=rna-XM_036160534.1;Dbxref=GeneID:22138,GenBank:XM_036160534.1,MGI:MGI:98864;gbkey=mRNA;gene=Ttn;product=titin%2C transcript variant X6;transcript_id=XM_036160534.1;extra_copy_number=0
CM058242.1	Liftoff	exon	84714792	84715055	.	-	.	ID=exon-XM_036160534.1-35;Parent=rna-XM_036160534.1;Dbxref=GeneID:22138,GenBank:XM_036160534.1,MGI:MGI:98864;gbkey=mRNA;gene=Ttn;product=titin%2C transcript variant X6;transcript_id=XM_036160534.1;extra_copy_number=0
CM058242.1	Liftoff	exon	84715598	84715858	.	-	.	ID=exon-XM_036160534.1-34;Parent=rna-XM_036160534.1;Dbxref=GeneID:22138,GenBank:XM_036160534.1,MGI:MGI:98864;gbkey=mRNA;gene=Ttn;product=titin%2C transcript variant X6;transcript_id=XM_036160534.1;extra_copy_number=0
CM058242.1	Liftoff	exon	84717570	84717830	.	-	.	ID=exon-XM_036160534.1-33;Parent=rna-XM_036160534.1;Dbxref=GeneID:22138,GenBank:XM_036160534.1,MGI:MGI:98864;gbkey=mRNA;gene=Ttn;product=titin%2C transcript variant X6;transcript_id=XM_036160534.1;extra_copy_number=0
CM058242.1	Liftoff	exon	84717924	84718187	.	-	.	ID=exon-XM_036160534.1-32;Parent=rna-XM_036160534.1;Dbxref=GeneID:22138,GenBank:XM_036160534.1,MGI:MGI:98864;gbkey=mRNA;gene=Ttn;product=titin%2C transcript variant X6;transcript_id=XM_036160534.1;extra_copy_number=0
CM058242.1	Liftoff	exon	84718595	84718867	.	-	.	ID=exon-XM_036160534.1-31;Parent=rna-XM_036160534.1;Dbxref=GeneID:22138,GenBank:XM_036160534.1,MGI:MGI:98864;gbkey=mRNA;gene=Ttn;product=titin%2C transcript variant X6;transcript_id=XM_036160534.1;extra_copy_number=0
CM058242.1	Liftoff	exon	84718949	84719215	.	-	.	ID=exon-XM_036160534.1-30;Parent=rna-XM_036160534.1;Dbxref=GeneID:22138,GenBank:XM_036160534.1,MGI:MGI:98864;gbkey=mRNA;gene=Ttn;product=titin%2C transcript variant X6;transcript_id=XM_036160534.1;extra_copy_number=0
CM058242.1	Liftoff	exon	84719639	84719920	.	-	.	ID=exon-XM_036160534.1-29;Parent=rna-XM_036160534.1;Dbxref=GeneID:22138,GenBank:XM_036160534.1,MGI:MGI:98864;gbkey=mRNA;gene=Ttn;product=titin%2C transcript variant X6;transcript_id=XM_036160534.1;extra_copy_number=0
CM058242.1	Liftoff	exon	84720057	84721750	.	-	.	ID=exon-XM_036160534.1-28;Parent=rna-XM_036160534.1;Dbxref=GeneID:22138,GenBank:XM_036160534.1,MGI:MGI:98864;gbkey=mRNA;gene=Ttn;product=titin%2C transcript variant X6;transcript_id=XM_036160534.1;extra_copy_number=0
CM058242.1	Liftoff	exon	84721865	84722033	.	-	.	ID=exon-XM_036160534.1-27;Parent=rna-XM_036160534.1;Dbxref=GeneID:22138,GenBank:XM_036160534.1,MGI:MGI:98864;gbkey=mRNA;gene=Ttn;product=titin%2C transcript variant X6;transcript_id=XM_036160534.1;extra_copy_number=0
CM058242.1	Liftoff	exon	84722140	84722304	.	-	.	ID=exon-XM_036160534.1-26;Parent=rna-XM_036160534.1;Dbxref=GeneID:22138,GenBank:XM_036160534.1,MGI:MGI:98864;gbkey=mRNA;gene=Ttn;product=titin%2C transcript variant X6;transcript_id=XM_036160534.1;extra_copy_number=0
CM058242.1	Liftoff	exon	84722445	84722728	.	-	.	ID=exon-XM_036160534.1-25;Parent=rna-XM_036160534.1;Dbxref=GeneID:22138,GenBank:XM_036160534.1,MGI:MGI:98864;gbkey=mRNA;gene=Ttn;product=titin%2C transcript variant X6;transcript_id=XM_036160534.1;extra_copy_number=0
CM058242.1	Liftoff	exon	84723576	84723820	.	-	.	ID=exon-XM_036160534.1-24;Parent=rna-XM_036160534.1;Dbxref=GeneID:22138,GenBank:XM_036160534.1,MGI:MGI:98864;gbkey=mRNA;gene=Ttn;product=titin%2C transcript variant X6;transcript_id=XM_036160534.1;extra_copy_number=0
CM058242.1	Liftoff	exon	84723935	84724168	.	-	.	ID=exon-XM_036160534.1-23;Parent=rna-XM_036160534.1;Dbxref=GeneID:22138,GenBank:XM_036160534.1,MGI:MGI:98864;gbkey=mRNA;gene=Ttn;product=titin%2C transcript variant X6;transcript_id=XM_036160534.1;extra_copy_number=0
CM058242.1	Liftoff	exon	84724686	84724891	.	-	.	ID=exon-XM_036160534.1-22;Parent=rna-XM_036160534.1;Dbxref=GeneID:22138,GenBank:XM_036160534.1,MGI:MGI:98864;gbkey=mRNA;gene=Ttn;product=titin%2C transcript variant X6;transcript_id=XM_036160534.1;extra_copy_number=0
CM058242.1	Liftoff	exon	84725763	84725905	.	-	.	ID=exon-XM_036160534.1-21;Parent=rna-XM_036160534.1;Dbxref=GeneID:22138,GenBank:XM_036160534.1,MGI:MGI:98864;gbkey=mRNA;gene=Ttn;product=titin%2C transcript variant X6;transcript_id=XM_036160534.1;extra_copy_number=0
CM058242.1	Liftoff	exon	84727063	84727278	.	-	.	ID=exon-XM_036160534.1-20;Parent=rna-XM_036160534.1;Dbxref=GeneID:22138,GenBank:XM_036160534.1,MGI:MGI:98864;gbkey=mRNA;gene=Ttn;product=titin%2C transcript variant X6;transcript_id=XM_036160534.1;extra_copy_number=0
CM058242.1	Liftoff	exon	84727395	84727455	.	-	.	ID=exon-XM_036160534.1-19;Parent=rna-XM_036160534.1;Dbxref=GeneID:22138,GenBank:XM_036160534.1,MGI:MGI:98864;gbkey=mRNA;gene=Ttn;product=titin%2C transcript variant X6;transcript_id=XM_036160534.1;extra_copy_number=0
CM058242.1	Liftoff	exon	84727668	84727926	.	-	.	ID=exon-XM_036160534.1-18;Parent=rna-XM_036160534.1;Dbxref=GeneID:22138,GenBank:XM_036160534.1,MGI:MGI:98864;gbkey=mRNA;gene=Ttn;product=titin%2C transcript variant X6;transcript_id=XM_036160534.1;extra_copy_number=0
CM058242.1	Liftoff	exon	84728518	84728583	.	-	.	ID=exon-XM_036160534.1-17;Parent=rna-XM_036160534.1;Dbxref=GeneID:22138,GenBank:XM_036160534.1,MGI:MGI:98864;gbkey=mRNA;gene=Ttn;product=titin%2C transcript variant X6;transcript_id=XM_036160534.1;extra_copy_number=0
CM058242.1	Liftoff	exon	84728749	84729036	.	-	.	ID=exon-XM_036160534.1-16;Parent=rna-XM_036160534.1;Dbxref=GeneID:22138,GenBank:XM_036160534.1,MGI:MGI:98864;gbkey=mRNA;gene=Ttn;product=titin%2C transcript variant X6;transcript_id=XM_036160534.1;extra_copy_number=0
CM058242.1	Liftoff	exon	84730334	84730456	.	-	.	ID=exon-XM_036160534.1-15;Parent=rna-XM_036160534.1;Dbxref=GeneID:22138,GenBank:XM_036160534.1,MGI:MGI:98864;gbkey=mRNA;gene=Ttn;product=titin%2C transcript variant X6;transcript_id=XM_036160534.1;extra_copy_number=0
CM058242.1	Liftoff	exon	84730543	84730836	.	-	.	ID=exon-XM_036160534.1-14;Parent=rna-XM_036160534.1;Dbxref=GeneID:22138,GenBank:XM_036160534.1,MGI:MGI:98864;gbkey=mRNA;gene=Ttn;product=titin%2C transcript variant X6;transcript_id=XM_036160534.1;extra_copy_number=0
CM058242.1	Liftoff	exon	84740225	84740362	.	-	.	ID=exon-XM_036160534.1-13;Parent=rna-XM_036160534.1;Dbxref=GeneID:22138,GenBank:XM_036160534.1,MGI:MGI:98864;gbkey=mRNA;gene=Ttn;product=titin%2C transcript variant X6;transcript_id=XM_036160534.1;extra_copy_number=0
CM058242.1	Liftoff	exon	84740841	84740978	.	-	.	ID=exon-XM_036160534.1-12;Parent=rna-XM_036160534.1;Dbxref=GeneID:22138,GenBank:XM_036160534.1,MGI:MGI:98864;gbkey=mRNA;gene=Ttn;product=titin%2C transcript variant X6;transcript_id=XM_036160534.1;extra_copy_number=0
CM058242.1	Liftoff	exon	84741527	84741664	.	-	.	ID=exon-XM_036160534.1-11;Parent=rna-XM_036160534.1;Dbxref=GeneID:22138,GenBank:XM_036160534.1,MGI:MGI:98864;gbkey=mRNA;gene=Ttn;product=titin%2C transcript variant X6;transcript_id=XM_036160534.1;extra_copy_number=0
CM058242.1	Liftoff	exon	84742804	84742935	.	-	.	ID=exon-XM_036160534.1-10;Parent=rna-XM_036160534.1;Dbxref=GeneID:22138,GenBank:XM_036160534.1,MGI:MGI:98864;gbkey=mRNA;gene=Ttn;product=titin%2C transcript variant X6;transcript_id=XM_036160534.1;extra_copy_number=0
CM058242.1	Liftoff	exon	84744146	84744283	.	-	.	ID=exon-XM_036160534.1-9;Parent=rna-XM_036160534.1;Dbxref=GeneID:22138,GenBank:XM_036160534.1,MGI:MGI:98864;gbkey=mRNA;gene=Ttn;product=titin%2C transcript variant X6;transcript_id=XM_036160534.1;extra_copy_number=0
CM058242.1	Liftoff	exon	84744890	84745042	.	-	.	ID=exon-XM_036160534.1-8;Parent=rna-XM_036160534.1;Dbxref=GeneID:22138,GenBank:XM_036160534.1,MGI:MGI:98864;gbkey=mRNA;gene=Ttn;product=titin%2C transcript variant X6;transcript_id=XM_036160534.1;extra_copy_number=0
CM058242.1	Liftoff	exon	84745371	84745701	.	-	.	ID=exon-XM_036160534.1-7;Parent=rna-XM_036160534.1;Dbxref=GeneID:22138,GenBank:XM_036160534.1,MGI:MGI:98864;gbkey=mRNA;gene=Ttn;product=titin%2C transcript variant X6;transcript_id=XM_036160534.1;extra_copy_number=0
CM058242.1	Liftoff	exon	84749766	84750007	.	-	.	ID=exon-XM_036160534.1-6;Parent=rna-XM_036160534.1;Dbxref=GeneID:22138,GenBank:XM_036160534.1,MGI:MGI:98864;gbkey=mRNA;gene=Ttn;product=titin%2C transcript variant X6;transcript_id=XM_036160534.1;extra_copy_number=0
CM058242.1	Liftoff	exon	84750101	84750186	.	-	.	ID=exon-XM_036160534.1-5;Parent=rna-XM_036160534.1;Dbxref=GeneID:22138,GenBank:XM_036160534.1,MGI:MGI:98864;gbkey=mRNA;gene=Ttn;product=titin%2C transcript variant X6;transcript_id=XM_036160534.1;extra_copy_number=0
CM058242.1	Liftoff	exon	84750661	84750948	.	-	.	ID=exon-XM_036160534.1-4;Parent=rna-XM_036160534.1;Dbxref=GeneID:22138,GenBank:XM_036160534.1,MGI:MGI:98864;gbkey=mRNA;gene=Ttn;product=titin%2C transcript variant X6;transcript_id=XM_036160534.1;extra_copy_number=0
CM058242.1	Liftoff	exon	84752843	84753046	.	-	.	ID=exon-XM_036160534.1-3;Parent=rna-XM_036160534.1;Dbxref=GeneID:22138,GenBank:XM_036160534.1,MGI:MGI:98864;gbkey=mRNA;gene=Ttn;product=titin%2C transcript variant X6;transcript_id=XM_036160534.1;extra_copy_number=0
CM058242.1	Liftoff	exon	84755842	84755945	.	-	.	ID=exon-XM_036160534.1-2;Parent=rna-XM_036160534.1;Dbxref=GeneID:22138,GenBank:XM_036160534.1,MGI:MGI:98864;gbkey=mRNA;gene=Ttn;product=titin%2C transcript variant X6;transcript_id=XM_036160534.1;extra_copy_number=0
CM058242.1	Liftoff	exon	84758088	84758307	.	-	.	ID=exon-XM_036160534.1-1;Parent=rna-XM_036160534.1;Dbxref=GeneID:22138,GenBank:XM_036160534.1,MGI:MGI:98864;gbkey=mRNA;gene=Ttn;product=titin%2C transcript variant X6;transcript_id=XM_036160534.1;extra_copy_number=0
CM058242.1	Liftoff	CDS	84480773	84481071	.	-	.	ID=cds-XP_036016427.1;Parent=rna-XM_036160534.1;Dbxref=GeneID:22138,GenBank:XP_036016427.1,MGI:MGI:98864;Name=XP_036016427.1;gbkey=CDS;gene=Ttn;product=titin isoform X6;protein_id=XP_036016427.1;extra_copy_number=0
CM058242.1	Liftoff	CDS	84481412	84481714	.	-	.	ID=cds-XP_036016427.1;Parent=rna-XM_036160534.1;Dbxref=GeneID:22138,GenBank:XP_036016427.1,MGI:MGI:98864;Name=XP_036016427.1;gbkey=CDS;gene=Ttn;product=titin isoform X6;protein_id=XP_036016427.1;extra_copy_number=0
CM058242.1	Liftoff	CDS	84482182	84482335	.	-	.	ID=cds-XP_036016427.1;Parent=rna-XM_036160534.1;Dbxref=GeneID:22138,GenBank:XP_036016427.1,MGI:MGI:98864;Name=XP_036016427.1;gbkey=CDS;gene=Ttn;product=titin isoform X6;protein_id=XP_036016427.1;extra_copy_number=0
CM058242.1	Liftoff	CDS	84482439	84483130	.	-	.	ID=cds-XP_036016427.1;Parent=rna-XM_036160534.1;Dbxref=GeneID:22138,GenBank:XP_036016427.1,MGI:MGI:98864;Name=XP_036016427.1;gbkey=CDS;gene=Ttn;product=titin isoform X6;protein_id=XP_036016427.1;extra_copy_number=0
CM058242.1	Liftoff	CDS	84483901	84484057	.	-	.	ID=cds-XP_036016427.1;Parent=rna-XM_036160534.1;Dbxref=GeneID:22138,GenBank:XP_036016427.1,MGI:MGI:98864;Name=XP_036016427.1;gbkey=CDS;gene=Ttn;product=titin isoform X6;protein_id=XP_036016427.1;extra_copy_number=0
CM058242.1	Liftoff	CDS	84484190	84489954	.	-	.	ID=cds-XP_036016427.1;Parent=rna-XM_036160534.1;Dbxref=GeneID:22138,GenBank:XP_036016427.1,MGI:MGI:98864;Name=XP_036016427.1;gbkey=CDS;gene=Ttn;product=titin isoform X6;protein_id=XP_036016427.1;extra_copy_number=0
CM058242.1	Liftoff	CDS	84490071	84490664	.	-	.	ID=cds-XP_036016427.1;Parent=rna-XM_036160534.1;Dbxref=GeneID:22138,GenBank:XP_036016427.1,MGI:MGI:98864;Name=XP_036016427.1;gbkey=CDS;gene=Ttn;product=titin isoform X6;protein_id=XP_036016427.1;extra_copy_number=0
CM058242.1	Liftoff	CDS	84490886	84491191	.	-	.	ID=cds-XP_036016427.1;Parent=rna-XM_036160534.1;Dbxref=GeneID:22138,GenBank:XP_036016427.1,MGI:MGI:98864;Name=XP_036016427.1;gbkey=CDS;gene=Ttn;product=titin isoform X6;protein_id=XP_036016427.1;extra_copy_number=0
CM058242.1	Liftoff	CDS	84491282	84491857	.	-	.	ID=cds-XP_036016427.1;Parent=rna-XM_036160534.1;Dbxref=GeneID:22138,GenBank:XP_036016427.1,MGI:MGI:98864;Name=XP_036016427.1;gbkey=CDS;gene=Ttn;product=titin isoform X6;protein_id=XP_036016427.1;extra_copy_number=0
CM058242.1	Liftoff	CDS	84492491	84492790	.	-	.	ID=cds-XP_036016427.1;Parent=rna-XM_036160534.1;Dbxref=GeneID:22138,GenBank:XP_036016427.1,MGI:MGI:98864;Name=XP_036016427.1;gbkey=CDS;gene=Ttn;product=titin isoform X6;protein_id=XP_036016427.1;extra_copy_number=0
CM058242.1	Liftoff	CDS	84492915	84493220	.	-	.	ID=cds-XP_036016427.1;Parent=rna-XM_036160534.1;Dbxref=GeneID:22138,GenBank:XP_036016427.1,MGI:MGI:98864;Name=XP_036016427.1;gbkey=CDS;gene=Ttn;product=titin isoform X6;protein_id=XP_036016427.1;extra_copy_number=0
CM058242.1	Liftoff	CDS	84493353	84493937	.	-	.	ID=cds-XP_036016427.1;Parent=rna-XM_036160534.1;Dbxref=GeneID:22138,GenBank:XP_036016427.1,MGI:MGI:98864;Name=XP_036016427.1;gbkey=CDS;gene=Ttn;product=titin isoform X6;protein_id=XP_036016427.1;extra_copy_number=0
CM058242.1	Liftoff	CDS	84494037	84494339	.	-	.	ID=cds-XP_036016427.1;Parent=rna-XM_036160534.1;Dbxref=GeneID:22138,GenBank:XP_036016427.1,MGI:MGI:98864;Name=XP_036016427.1;gbkey=CDS;gene=Ttn;product=titin isoform X6;protein_id=XP_036016427.1;extra_copy_number=0
CM058242.1	Liftoff	CDS	84494616	84494918	.	-	.	ID=cds-XP_036016427.1;Parent=rna-XM_036160534.1;Dbxref=GeneID:22138,GenBank:XP_036016427.1,MGI:MGI:98864;Name=XP_036016427.1;gbkey=CDS;gene=Ttn;product=titin isoform X6;protein_id=XP_036016427.1;extra_copy_number=0
CM058242.1	Liftoff	CDS	84495423	84495722	.	-	.	ID=cds-XP_036016427.1;Parent=rna-XM_036160534.1;Dbxref=GeneID:22138,GenBank:XP_036016427.1,MGI:MGI:98864;Name=XP_036016427.1;gbkey=CDS;gene=Ttn;product=titin isoform X6;protein_id=XP_036016427.1;extra_copy_number=0
CM058242.1	Liftoff	CDS	84495824	84496111	.	-	.	ID=cds-XP_036016427.1;Parent=rna-XM_036160534.1;Dbxref=GeneID:22138,GenBank:XP_036016427.1,MGI:MGI:98864;Name=XP_036016427.1;gbkey=CDS;gene=Ttn;product=titin isoform X6;protein_id=XP_036016427.1;extra_copy_number=0
CM058242.1	Liftoff	CDS	84496222	84496815	.	-	.	ID=cds-XP_036016427.1;Parent=rna-XM_036160534.1;Dbxref=GeneID:22138,GenBank:XP_036016427.1,MGI:MGI:98864;Name=XP_036016427.1;gbkey=CDS;gene=Ttn;product=titin isoform X6;protein_id=XP_036016427.1;extra_copy_number=0
CM058242.1	Liftoff	CDS	84496976	84497257	.	-	.	ID=cds-XP_036016427.1;Parent=rna-XM_036160534.1;Dbxref=GeneID:22138,GenBank:XP_036016427.1,MGI:MGI:98864;Name=XP_036016427.1;gbkey=CDS;gene=Ttn;product=titin isoform X6;protein_id=XP_036016427.1;extra_copy_number=0
CM058242.1	Liftoff	CDS	84497343	84497648	.	-	.	ID=cds-XP_036016427.1;Parent=rna-XM_036160534.1;Dbxref=GeneID:22138,GenBank:XP_036016427.1,MGI:MGI:98864;Name=XP_036016427.1;gbkey=CDS;gene=Ttn;product=titin isoform X6;protein_id=XP_036016427.1;extra_copy_number=0
CM058242.1	Liftoff	CDS	84498501	84498806	.	-	.	ID=cds-XP_036016427.1;Parent=rna-XM_036160534.1;Dbxref=GeneID:22138,GenBank:XP_036016427.1,MGI:MGI:98864;Name=XP_036016427.1;gbkey=CDS;gene=Ttn;product=titin isoform X6;protein_id=XP_036016427.1;extra_copy_number=0
CM058242.1	Liftoff	CDS	84498935	84499231	.	-	.	ID=cds-XP_036016427.1;Parent=rna-XM_036160534.1;Dbxref=GeneID:22138,GenBank:XP_036016427.1,MGI:MGI:98864;Name=XP_036016427.1;gbkey=CDS;gene=Ttn;product=titin isoform X6;protein_id=XP_036016427.1;extra_copy_number=0
CM058242.1	Liftoff	CDS	84499318	84499608	.	-	.	ID=cds-XP_036016427.1;Parent=rna-XM_036160534.1;Dbxref=GeneID:22138,GenBank:XP_036016427.1,MGI:MGI:98864;Name=XP_036016427.1;gbkey=CDS;gene=Ttn;product=titin isoform X6;protein_id=XP_036016427.1;extra_copy_number=0
CM058242.1	Liftoff	CDS	84499721	84500026	.	-	.	ID=cds-XP_036016427.1;Parent=rna-XM_036160534.1;Dbxref=GeneID:22138,GenBank:XP_036016427.1,MGI:MGI:98864;Name=XP_036016427.1;gbkey=CDS;gene=Ttn;product=titin isoform X6;protein_id=XP_036016427.1;extra_copy_number=0
CM058242.1	Liftoff	CDS	84500116	84500418	.	-	.	ID=cds-XP_036016427.1;Parent=rna-XM_036160534.1;Dbxref=GeneID:22138,GenBank:XP_036016427.1,MGI:MGI:98864;Name=XP_036016427.1;gbkey=CDS;gene=Ttn;product=titin isoform X6;protein_id=XP_036016427.1;extra_copy_number=0
CM058242.1	Liftoff	CDS	84500520	84502586	.	-	.	ID=cds-XP_036016427.1;Parent=rna-XM_036160534.1;Dbxref=GeneID:22138,GenBank:XP_036016427.1,MGI:MGI:98864;Name=XP_036016427.1;gbkey=CDS;gene=Ttn;product=titin isoform X6;protein_id=XP_036016427.1;extra_copy_number=0
CM058242.1	Liftoff	CDS	84502676	84502975	.	-	.	ID=cds-XP_036016427.1;Parent=rna-XM_036160534.1;Dbxref=GeneID:22138,GenBank:XP_036016427.1,MGI:MGI:98864;Name=XP_036016427.1;gbkey=CDS;gene=Ttn;product=titin isoform X6;protein_id=XP_036016427.1;extra_copy_number=0
CM058242.1	Liftoff	CDS	84503088	84503375	.	-	.	ID=cds-XP_036016427.1;Parent=rna-XM_036160534.1;Dbxref=GeneID:22138,GenBank:XP_036016427.1,MGI:MGI:98864;Name=XP_036016427.1;gbkey=CDS;gene=Ttn;product=titin isoform X6;protein_id=XP_036016427.1;extra_copy_number=0
CM058242.1	Liftoff	CDS	84504051	84504344	.	-	.	ID=cds-XP_036016427.1;Parent=rna-XM_036160534.1;Dbxref=GeneID:22138,GenBank:XP_036016427.1,MGI:MGI:98864;Name=XP_036016427.1;gbkey=CDS;gene=Ttn;product=titin isoform X6;protein_id=XP_036016427.1;extra_copy_number=0
CM058242.1	Liftoff	CDS	84504865	84506631	.	-	.	ID=cds-XP_036016427.1;Parent=rna-XM_036160534.1;Dbxref=GeneID:22138,GenBank:XP_036016427.1,MGI:MGI:98864;Name=XP_036016427.1;gbkey=CDS;gene=Ttn;product=titin isoform X6;protein_id=XP_036016427.1;extra_copy_number=0
CM058242.1	Liftoff	CDS	84506737	84507042	.	-	.	ID=cds-XP_036016427.1;Parent=rna-XM_036160534.1;Dbxref=GeneID:22138,GenBank:XP_036016427.1,MGI:MGI:98864;Name=XP_036016427.1;gbkey=CDS;gene=Ttn;product=titin isoform X6;protein_id=XP_036016427.1;extra_copy_number=0
CM058242.1	Liftoff	CDS	84507137	84507439	.	-	.	ID=cds-XP_036016427.1;Parent=rna-XM_036160534.1;Dbxref=GeneID:22138,GenBank:XP_036016427.1,MGI:MGI:98864;Name=XP_036016427.1;gbkey=CDS;gene=Ttn;product=titin isoform X6;protein_id=XP_036016427.1;extra_copy_number=0
CM058242.1	Liftoff	CDS	84507685	84507984	.	-	.	ID=cds-XP_036016427.1;Parent=rna-XM_036160534.1;Dbxref=GeneID:22138,GenBank:XP_036016427.1,MGI:MGI:98864;Name=XP_036016427.1;gbkey=CDS;gene=Ttn;product=titin isoform X6;protein_id=XP_036016427.1;extra_copy_number=0
CM058242.1	Liftoff	CDS	84508094	84508381	.	-	.	ID=cds-XP_036016427.1;Parent=rna-XM_036160534.1;Dbxref=GeneID:22138,GenBank:XP_036016427.1,MGI:MGI:98864;Name=XP_036016427.1;gbkey=CDS;gene=Ttn;product=titin isoform X6;protein_id=XP_036016427.1;extra_copy_number=0
CM058242.1	Liftoff	CDS	84509460	84509756	.	-	.	ID=cds-XP_036016427.1;Parent=rna-XM_036160534.1;Dbxref=GeneID:22138,GenBank:XP_036016427.1,MGI:MGI:98864;Name=XP_036016427.1;gbkey=CDS;gene=Ttn;product=titin isoform X6;protein_id=XP_036016427.1;extra_copy_number=0
CM058242.1	Liftoff	CDS	84509862	84510164	.	-	.	ID=cds-XP_036016427.1;Parent=rna-XM_036160534.1;Dbxref=GeneID:22138,GenBank:XP_036016427.1,MGI:MGI:98864;Name=XP_036016427.1;gbkey=CDS;gene=Ttn;product=titin isoform X6;protein_id=XP_036016427.1;extra_copy_number=0
CM058242.1	Liftoff	CDS	84510255	84510842	.	-	.	ID=cds-XP_036016427.1;Parent=rna-XM_036160534.1;Dbxref=GeneID:22138,GenBank:XP_036016427.1,MGI:MGI:98864;Name=XP_036016427.1;gbkey=CDS;gene=Ttn;product=titin isoform X6;protein_id=XP_036016427.1;extra_copy_number=0
CM058242.1	Liftoff	CDS	84510968	84511264	.	-	.	ID=cds-XP_036016427.1;Parent=rna-XM_036160534.1;Dbxref=GeneID:22138,GenBank:XP_036016427.1,MGI:MGI:98864;Name=XP_036016427.1;gbkey=CDS;gene=Ttn;product=titin isoform X6;protein_id=XP_036016427.1;extra_copy_number=0
CM058242.1	Liftoff	CDS	84511806	84528911	.	-	.	ID=cds-XP_036016427.1;Parent=rna-XM_036160534.1;Dbxref=GeneID:22138,GenBank:XP_036016427.1,MGI:MGI:98864;Name=XP_036016427.1;gbkey=CDS;gene=Ttn;product=titin isoform X6;protein_id=XP_036016427.1;extra_copy_number=0
CM058242.1	Liftoff	CDS	84529026	84529328	.	-	.	ID=cds-XP_036016427.1;Parent=rna-XM_036160534.1;Dbxref=GeneID:22138,GenBank:XP_036016427.1,MGI:MGI:98864;Name=XP_036016427.1;gbkey=CDS;gene=Ttn;product=titin isoform X6;protein_id=XP_036016427.1;extra_copy_number=0
CM058242.1	Liftoff	CDS	84529430	84530017	.	-	.	ID=cds-XP_036016427.1;Parent=rna-XM_036160534.1;Dbxref=GeneID:22138,GenBank:XP_036016427.1,MGI:MGI:98864;Name=XP_036016427.1;gbkey=CDS;gene=Ttn;product=titin isoform X6;protein_id=XP_036016427.1;extra_copy_number=0
CM058242.1	Liftoff	CDS	84530108	84530404	.	-	.	ID=cds-XP_036016427.1;Parent=rna-XM_036160534.1;Dbxref=GeneID:22138,GenBank:XP_036016427.1,MGI:MGI:98864;Name=XP_036016427.1;gbkey=CDS;gene=Ttn;product=titin isoform X6;protein_id=XP_036016427.1;extra_copy_number=0
CM058242.1	Liftoff	CDS	84530500	84530697	.	-	.	ID=cds-XP_036016427.1;Parent=rna-XM_036160534.1;Dbxref=GeneID:22138,GenBank:XP_036016427.1,MGI:MGI:98864;Name=XP_036016427.1;gbkey=CDS;gene=Ttn;product=titin isoform X6;protein_id=XP_036016427.1;extra_copy_number=0
CM058242.1	Liftoff	CDS	84531041	84531145	.	-	.	ID=cds-XP_036016427.1;Parent=rna-XM_036160534.1;Dbxref=GeneID:22138,GenBank:XP_036016427.1,MGI:MGI:98864;Name=XP_036016427.1;gbkey=CDS;gene=Ttn;product=titin isoform X6;protein_id=XP_036016427.1;extra_copy_number=0
CM058242.1	Liftoff	CDS	84531241	84531828	.	-	.	ID=cds-XP_036016427.1;Parent=rna-XM_036160534.1;Dbxref=GeneID:22138,GenBank:XP_036016427.1,MGI:MGI:98864;Name=XP_036016427.1;gbkey=CDS;gene=Ttn;product=titin isoform X6;protein_id=XP_036016427.1;extra_copy_number=0
CM058242.1	Liftoff	CDS	84532009	84532296	.	-	.	ID=cds-XP_036016427.1;Parent=rna-XM_036160534.1;Dbxref=GeneID:22138,GenBank:XP_036016427.1,MGI:MGI:98864;Name=XP_036016427.1;gbkey=CDS;gene=Ttn;product=titin isoform X6;protein_id=XP_036016427.1;extra_copy_number=0
CM058242.1	Liftoff	CDS	84532383	84532673	.	-	.	ID=cds-XP_036016427.1;Parent=rna-XM_036160534.1;Dbxref=GeneID:22138,GenBank:XP_036016427.1,MGI:MGI:98864;Name=XP_036016427.1;gbkey=CDS;gene=Ttn;product=titin isoform X6;protein_id=XP_036016427.1;extra_copy_number=0
CM058242.1	Liftoff	CDS	84532770	84533057	.	-	.	ID=cds-XP_036016427.1;Parent=rna-XM_036160534.1;Dbxref=GeneID:22138,GenBank:XP_036016427.1,MGI:MGI:98864;Name=XP_036016427.1;gbkey=CDS;gene=Ttn;product=titin isoform X6;protein_id=XP_036016427.1;extra_copy_number=0
CM058242.1	Liftoff	CDS	84534034	84534339	.	-	.	ID=cds-XP_036016427.1;Parent=rna-XM_036160534.1;Dbxref=GeneID:22138,GenBank:XP_036016427.1,MGI:MGI:98864;Name=XP_036016427.1;gbkey=CDS;gene=Ttn;product=titin isoform X6;protein_id=XP_036016427.1;extra_copy_number=0
CM058242.1	Liftoff	CDS	84534434	84534736	.	-	.	ID=cds-XP_036016427.1;Parent=rna-XM_036160534.1;Dbxref=GeneID:22138,GenBank:XP_036016427.1,MGI:MGI:98864;Name=XP_036016427.1;gbkey=CDS;gene=Ttn;product=titin isoform X6;protein_id=XP_036016427.1;extra_copy_number=0
CM058242.1	Liftoff	CDS	84534828	84535124	.	-	.	ID=cds-XP_036016427.1;Parent=rna-XM_036160534.1;Dbxref=GeneID:22138,GenBank:XP_036016427.1,MGI:MGI:98864;Name=XP_036016427.1;gbkey=CDS;gene=Ttn;product=titin isoform X6;protein_id=XP_036016427.1;extra_copy_number=0
CM058242.1	Liftoff	CDS	84535580	84535867	.	-	.	ID=cds-XP_036016427.1;Parent=rna-XM_036160534.1;Dbxref=GeneID:22138,GenBank:XP_036016427.1,MGI:MGI:98864;Name=XP_036016427.1;gbkey=CDS;gene=Ttn;product=titin isoform X6;protein_id=XP_036016427.1;extra_copy_number=0
CM058242.1	Liftoff	CDS	84536828	84537127	.	-	.	ID=cds-XP_036016427.1;Parent=rna-XM_036160534.1;Dbxref=GeneID:22138,GenBank:XP_036016427.1,MGI:MGI:98864;Name=XP_036016427.1;gbkey=CDS;gene=Ttn;product=titin isoform X6;protein_id=XP_036016427.1;extra_copy_number=0
CM058242.1	Liftoff	CDS	84537396	84537698	.	-	.	ID=cds-XP_036016427.1;Parent=rna-XM_036160534.1;Dbxref=GeneID:22138,GenBank:XP_036016427.1,MGI:MGI:98864;Name=XP_036016427.1;gbkey=CDS;gene=Ttn;product=titin isoform X6;protein_id=XP_036016427.1;extra_copy_number=0
CM058242.1	Liftoff	CDS	84537896	84538195	.	-	.	ID=cds-XP_036016427.1;Parent=rna-XM_036160534.1;Dbxref=GeneID:22138,GenBank:XP_036016427.1,MGI:MGI:98864;Name=XP_036016427.1;gbkey=CDS;gene=Ttn;product=titin isoform X6;protein_id=XP_036016427.1;extra_copy_number=0
CM058242.1	Liftoff	CDS	84538314	84538589	.	-	.	ID=cds-XP_036016427.1;Parent=rna-XM_036160534.1;Dbxref=GeneID:22138,GenBank:XP_036016427.1,MGI:MGI:98864;Name=XP_036016427.1;gbkey=CDS;gene=Ttn;product=titin isoform X6;protein_id=XP_036016427.1;extra_copy_number=0
CM058242.1	Liftoff	CDS	84538980	84539282	.	-	.	ID=cds-XP_036016427.1;Parent=rna-XM_036160534.1;Dbxref=GeneID:22138,GenBank:XP_036016427.1,MGI:MGI:98864;Name=XP_036016427.1;gbkey=CDS;gene=Ttn;product=titin isoform X6;protein_id=XP_036016427.1;extra_copy_number=0
CM058242.1	Liftoff	CDS	84539591	84539890	.	-	.	ID=cds-XP_036016427.1;Parent=rna-XM_036160534.1;Dbxref=GeneID:22138,GenBank:XP_036016427.1,MGI:MGI:98864;Name=XP_036016427.1;gbkey=CDS;gene=Ttn;product=titin isoform X6;protein_id=XP_036016427.1;extra_copy_number=0
CM058242.1	Liftoff	CDS	84539989	84540273	.	-	.	ID=cds-XP_036016427.1;Parent=rna-XM_036160534.1;Dbxref=GeneID:22138,GenBank:XP_036016427.1,MGI:MGI:98864;Name=XP_036016427.1;gbkey=CDS;gene=Ttn;product=titin isoform X6;protein_id=XP_036016427.1;extra_copy_number=0
CM058242.1	Liftoff	CDS	84540378	84540698	.	-	.	ID=cds-XP_036016427.1;Parent=rna-XM_036160534.1;Dbxref=GeneID:22138,GenBank:XP_036016427.1,MGI:MGI:98864;Name=XP_036016427.1;gbkey=CDS;gene=Ttn;product=titin isoform X6;protein_id=XP_036016427.1;extra_copy_number=0
CM058242.1	Liftoff	CDS	84541462	84544428	.	-	.	ID=cds-XP_036016427.1;Parent=rna-XM_036160534.1;Dbxref=GeneID:22138,GenBank:XP_036016427.1,MGI:MGI:98864;Name=XP_036016427.1;gbkey=CDS;gene=Ttn;product=titin isoform X6;protein_id=XP_036016427.1;extra_copy_number=0
CM058242.1	Liftoff	CDS	84544525	84544818	.	-	.	ID=cds-XP_036016427.1;Parent=rna-XM_036160534.1;Dbxref=GeneID:22138,GenBank:XP_036016427.1,MGI:MGI:98864;Name=XP_036016427.1;gbkey=CDS;gene=Ttn;product=titin isoform X6;protein_id=XP_036016427.1;extra_copy_number=0
CM058242.1	Liftoff	CDS	84544901	84545200	.	-	.	ID=cds-XP_036016427.1;Parent=rna-XM_036160534.1;Dbxref=GeneID:22138,GenBank:XP_036016427.1,MGI:MGI:98864;Name=XP_036016427.1;gbkey=CDS;gene=Ttn;product=titin isoform X6;protein_id=XP_036016427.1;extra_copy_number=0
CM058242.1	Liftoff	CDS	84545284	84545565	.	-	.	ID=cds-XP_036016427.1;Parent=rna-XM_036160534.1;Dbxref=GeneID:22138,GenBank:XP_036016427.1,MGI:MGI:98864;Name=XP_036016427.1;gbkey=CDS;gene=Ttn;product=titin isoform X6;protein_id=XP_036016427.1;extra_copy_number=0
CM058242.1	Liftoff	CDS	84545682	84545990	.	-	.	ID=cds-XP_036016427.1;Parent=rna-XM_036160534.1;Dbxref=GeneID:22138,GenBank:XP_036016427.1,MGI:MGI:98864;Name=XP_036016427.1;gbkey=CDS;gene=Ttn;product=titin isoform X6;protein_id=XP_036016427.1;extra_copy_number=0
CM058242.1	Liftoff	CDS	84546083	84546385	.	-	.	ID=cds-XP_036016427.1;Parent=rna-XM_036160534.1;Dbxref=GeneID:22138,GenBank:XP_036016427.1,MGI:MGI:98864;Name=XP_036016427.1;gbkey=CDS;gene=Ttn;product=titin isoform X6;protein_id=XP_036016427.1;extra_copy_number=0
CM058242.1	Liftoff	CDS	84546477	84546776	.	-	.	ID=cds-XP_036016427.1;Parent=rna-XM_036160534.1;Dbxref=GeneID:22138,GenBank:XP_036016427.1,MGI:MGI:98864;Name=XP_036016427.1;gbkey=CDS;gene=Ttn;product=titin isoform X6;protein_id=XP_036016427.1;extra_copy_number=0
CM058242.1	Liftoff	CDS	84546868	84547149	.	-	.	ID=cds-XP_036016427.1;Parent=rna-XM_036160534.1;Dbxref=GeneID:22138,GenBank:XP_036016427.1,MGI:MGI:98864;Name=XP_036016427.1;gbkey=CDS;gene=Ttn;product=titin isoform X6;protein_id=XP_036016427.1;extra_copy_number=0
CM058242.1	Liftoff	CDS	84547248	84547550	.	-	.	ID=cds-XP_036016427.1;Parent=rna-XM_036160534.1;Dbxref=GeneID:22138,GenBank:XP_036016427.1,MGI:MGI:98864;Name=XP_036016427.1;gbkey=CDS;gene=Ttn;product=titin isoform X6;protein_id=XP_036016427.1;extra_copy_number=0
CM058242.1	Liftoff	CDS	84548111	84548413	.	-	.	ID=cds-XP_036016427.1;Parent=rna-XM_036160534.1;Dbxref=GeneID:22138,GenBank:XP_036016427.1,MGI:MGI:98864;Name=XP_036016427.1;gbkey=CDS;gene=Ttn;product=titin isoform X6;protein_id=XP_036016427.1;extra_copy_number=0
CM058242.1	Liftoff	CDS	84550126	84550407	.	-	.	ID=cds-XP_036016427.1;Parent=rna-XM_036160534.1;Dbxref=GeneID:22138,GenBank:XP_036016427.1,MGI:MGI:98864;Name=XP_036016427.1;gbkey=CDS;gene=Ttn;product=titin isoform X6;protein_id=XP_036016427.1;extra_copy_number=0
CM058242.1	Liftoff	CDS	84550498	84550648	.	-	.	ID=cds-XP_036016427.1;Parent=rna-XM_036160534.1;Dbxref=GeneID:22138,GenBank:XP_036016427.1,MGI:MGI:98864;Name=XP_036016427.1;gbkey=CDS;gene=Ttn;product=titin isoform X6;protein_id=XP_036016427.1;extra_copy_number=0
CM058242.1	Liftoff	CDS	84551335	84551483	.	-	.	ID=cds-XP_036016427.1;Parent=rna-XM_036160534.1;Dbxref=GeneID:22138,GenBank:XP_036016427.1,MGI:MGI:98864;Name=XP_036016427.1;gbkey=CDS;gene=Ttn;product=titin isoform X6;protein_id=XP_036016427.1;extra_copy_number=0
CM058242.1	Liftoff	CDS	84551583	84551897	.	-	.	ID=cds-XP_036016427.1;Parent=rna-XM_036160534.1;Dbxref=GeneID:22138,GenBank:XP_036016427.1,MGI:MGI:98864;Name=XP_036016427.1;gbkey=CDS;gene=Ttn;product=titin isoform X6;protein_id=XP_036016427.1;extra_copy_number=0
CM058242.1	Liftoff	CDS	84551999	84552298	.	-	.	ID=cds-XP_036016427.1;Parent=rna-XM_036160534.1;Dbxref=GeneID:22138,GenBank:XP_036016427.1,MGI:MGI:98864;Name=XP_036016427.1;gbkey=CDS;gene=Ttn;product=titin isoform X6;protein_id=XP_036016427.1;extra_copy_number=0
CM058242.1	Liftoff	CDS	84552412	84552708	.	-	.	ID=cds-XP_036016427.1;Parent=rna-XM_036160534.1;Dbxref=GeneID:22138,GenBank:XP_036016427.1,MGI:MGI:98864;Name=XP_036016427.1;gbkey=CDS;gene=Ttn;product=titin isoform X6;protein_id=XP_036016427.1;extra_copy_number=0
CM058242.1	Liftoff	CDS	84553609	84553926	.	-	.	ID=cds-XP_036016427.1;Parent=rna-XM_036160534.1;Dbxref=GeneID:22138,GenBank:XP_036016427.1,MGI:MGI:98864;Name=XP_036016427.1;gbkey=CDS;gene=Ttn;product=titin isoform X6;protein_id=XP_036016427.1;extra_copy_number=0
CM058242.1	Liftoff	CDS	84554020	84554319	.	-	.	ID=cds-XP_036016427.1;Parent=rna-XM_036160534.1;Dbxref=GeneID:22138,GenBank:XP_036016427.1,MGI:MGI:98864;Name=XP_036016427.1;gbkey=CDS;gene=Ttn;product=titin isoform X6;protein_id=XP_036016427.1;extra_copy_number=0
CM058242.1	Liftoff	CDS	84554409	84554538	.	-	.	ID=cds-XP_036016427.1;Parent=rna-XM_036160534.1;Dbxref=GeneID:22138,GenBank:XP_036016427.1,MGI:MGI:98864;Name=XP_036016427.1;gbkey=CDS;gene=Ttn;product=titin isoform X6;protein_id=XP_036016427.1;extra_copy_number=0
CM058242.1	Liftoff	CDS	84554633	84554665	.	-	.	ID=cds-XP_036016427.1;Parent=rna-XM_036160534.1;Dbxref=GeneID:22138,GenBank:XP_036016427.1,MGI:MGI:98864;Name=XP_036016427.1;gbkey=CDS;gene=Ttn;product=titin isoform X6;protein_id=XP_036016427.1;extra_copy_number=0
CM058242.1	Liftoff	CDS	84554750	84554898	.	-	.	ID=cds-XP_036016427.1;Parent=rna-XM_036160534.1;Dbxref=GeneID:22138,GenBank:XP_036016427.1,MGI:MGI:98864;Name=XP_036016427.1;gbkey=CDS;gene=Ttn;product=titin isoform X6;protein_id=XP_036016427.1;extra_copy_number=0
CM058242.1	Liftoff	CDS	84555022	84555330	.	-	.	ID=cds-XP_036016427.1;Parent=rna-XM_036160534.1;Dbxref=GeneID:22138,GenBank:XP_036016427.1,MGI:MGI:98864;Name=XP_036016427.1;gbkey=CDS;gene=Ttn;product=titin isoform X6;protein_id=XP_036016427.1;extra_copy_number=0
CM058242.1	Liftoff	CDS	84556457	84556886	.	-	.	ID=cds-XP_036016427.1;Parent=rna-XM_036160534.1;Dbxref=GeneID:22138,GenBank:XP_036016427.1,MGI:MGI:98864;Name=XP_036016427.1;gbkey=CDS;gene=Ttn;product=titin isoform X6;protein_id=XP_036016427.1;extra_copy_number=0
CM058242.1	Liftoff	CDS	84557257	84557447	.	-	.	ID=cds-XP_036016427.1;Parent=rna-XM_036160534.1;Dbxref=GeneID:22138,GenBank:XP_036016427.1,MGI:MGI:98864;Name=XP_036016427.1;gbkey=CDS;gene=Ttn;product=titin isoform X6;protein_id=XP_036016427.1;extra_copy_number=0
CM058242.1	Liftoff	CDS	84557533	84557841	.	-	.	ID=cds-XP_036016427.1;Parent=rna-XM_036160534.1;Dbxref=GeneID:22138,GenBank:XP_036016427.1,MGI:MGI:98864;Name=XP_036016427.1;gbkey=CDS;gene=Ttn;product=titin isoform X6;protein_id=XP_036016427.1;extra_copy_number=0
CM058242.1	Liftoff	CDS	84557934	84558233	.	-	.	ID=cds-XP_036016427.1;Parent=rna-XM_036160534.1;Dbxref=GeneID:22138,GenBank:XP_036016427.1,MGI:MGI:98864;Name=XP_036016427.1;gbkey=CDS;gene=Ttn;product=titin isoform X6;protein_id=XP_036016427.1;extra_copy_number=0
CM058242.1	Liftoff	CDS	84559670	84559963	.	-	.	ID=cds-XP_036016427.1;Parent=rna-XM_036160534.1;Dbxref=GeneID:22138,GenBank:XP_036016427.1,MGI:MGI:98864;Name=XP_036016427.1;gbkey=CDS;gene=Ttn;product=titin isoform X6;protein_id=XP_036016427.1;extra_copy_number=0
CM058242.1	Liftoff	CDS	84560067	84560351	.	-	.	ID=cds-XP_036016427.1;Parent=rna-XM_036160534.1;Dbxref=GeneID:22138,GenBank:XP_036016427.1,MGI:MGI:98864;Name=XP_036016427.1;gbkey=CDS;gene=Ttn;product=titin isoform X6;protein_id=XP_036016427.1;extra_copy_number=0
CM058242.1	Liftoff	CDS	84560454	84560750	.	-	.	ID=cds-XP_036016427.1;Parent=rna-XM_036160534.1;Dbxref=GeneID:22138,GenBank:XP_036016427.1,MGI:MGI:98864;Name=XP_036016427.1;gbkey=CDS;gene=Ttn;product=titin isoform X6;protein_id=XP_036016427.1;extra_copy_number=0
CM058242.1	Liftoff	CDS	84560848	84561147	.	-	.	ID=cds-XP_036016427.1;Parent=rna-XM_036160534.1;Dbxref=GeneID:22138,GenBank:XP_036016427.1,MGI:MGI:98864;Name=XP_036016427.1;gbkey=CDS;gene=Ttn;product=titin isoform X6;protein_id=XP_036016427.1;extra_copy_number=0
CM058242.1	Liftoff	CDS	84561276	84561578	.	-	.	ID=cds-XP_036016427.1;Parent=rna-XM_036160534.1;Dbxref=GeneID:22138,GenBank:XP_036016427.1,MGI:MGI:98864;Name=XP_036016427.1;gbkey=CDS;gene=Ttn;product=titin isoform X6;protein_id=XP_036016427.1;extra_copy_number=0
CM058242.1	Liftoff	CDS	84561889	84562251	.	-	.	ID=cds-XP_036016427.1;Parent=rna-XM_036160534.1;Dbxref=GeneID:22138,GenBank:XP_036016427.1,MGI:MGI:98864;Name=XP_036016427.1;gbkey=CDS;gene=Ttn;product=titin isoform X6;protein_id=XP_036016427.1;extra_copy_number=0
CM058242.1	Liftoff	CDS	84562363	84562665	.	-	.	ID=cds-XP_036016427.1;Parent=rna-XM_036160534.1;Dbxref=GeneID:22138,GenBank:XP_036016427.1,MGI:MGI:98864;Name=XP_036016427.1;gbkey=CDS;gene=Ttn;product=titin isoform X6;protein_id=XP_036016427.1;extra_copy_number=0
CM058242.1	Liftoff	CDS	84562773	84563072	.	-	.	ID=cds-XP_036016427.1;Parent=rna-XM_036160534.1;Dbxref=GeneID:22138,GenBank:XP_036016427.1,MGI:MGI:98864;Name=XP_036016427.1;gbkey=CDS;gene=Ttn;product=titin isoform X6;protein_id=XP_036016427.1;extra_copy_number=0
CM058242.1	Liftoff	CDS	84563886	84564164	.	-	.	ID=cds-XP_036016427.1;Parent=rna-XM_036160534.1;Dbxref=GeneID:22138,GenBank:XP_036016427.1,MGI:MGI:98864;Name=XP_036016427.1;gbkey=CDS;gene=Ttn;product=titin isoform X6;protein_id=XP_036016427.1;extra_copy_number=0
CM058242.1	Liftoff	CDS	84564260	84564565	.	-	.	ID=cds-XP_036016427.1;Parent=rna-XM_036160534.1;Dbxref=GeneID:22138,GenBank:XP_036016427.1,MGI:MGI:98864;Name=XP_036016427.1;gbkey=CDS;gene=Ttn;product=titin isoform X6;protein_id=XP_036016427.1;extra_copy_number=0
CM058242.1	Liftoff	CDS	84564649	84564845	.	-	.	ID=cds-XP_036016427.1;Parent=rna-XM_036160534.1;Dbxref=GeneID:22138,GenBank:XP_036016427.1,MGI:MGI:98864;Name=XP_036016427.1;gbkey=CDS;gene=Ttn;product=titin isoform X6;protein_id=XP_036016427.1;extra_copy_number=0
CM058242.1	Liftoff	CDS	84564960	84565065	.	-	.	ID=cds-XP_036016427.1;Parent=rna-XM_036160534.1;Dbxref=GeneID:22138,GenBank:XP_036016427.1,MGI:MGI:98864;Name=XP_036016427.1;gbkey=CDS;gene=Ttn;product=titin isoform X6;protein_id=XP_036016427.1;extra_copy_number=0
CM058242.1	Liftoff	CDS	84565158	84565457	.	-	.	ID=cds-XP_036016427.1;Parent=rna-XM_036160534.1;Dbxref=GeneID:22138,GenBank:XP_036016427.1,MGI:MGI:98864;Name=XP_036016427.1;gbkey=CDS;gene=Ttn;product=titin isoform X6;protein_id=XP_036016427.1;extra_copy_number=0
CM058242.1	Liftoff	CDS	84565625	84565924	.	-	.	ID=cds-XP_036016427.1;Parent=rna-XM_036160534.1;Dbxref=GeneID:22138,GenBank:XP_036016427.1,MGI:MGI:98864;Name=XP_036016427.1;gbkey=CDS;gene=Ttn;product=titin isoform X6;protein_id=XP_036016427.1;extra_copy_number=0
CM058242.1	Liftoff	CDS	84566015	84566130	.	-	.	ID=cds-XP_036016427.1;Parent=rna-XM_036160534.1;Dbxref=GeneID:22138,GenBank:XP_036016427.1,MGI:MGI:98864;Name=XP_036016427.1;gbkey=CDS;gene=Ttn;product=titin isoform X6;protein_id=XP_036016427.1;extra_copy_number=0
CM058242.1	Liftoff	CDS	84566542	84566728	.	-	.	ID=cds-XP_036016427.1;Parent=rna-XM_036160534.1;Dbxref=GeneID:22138,GenBank:XP_036016427.1,MGI:MGI:98864;Name=XP_036016427.1;gbkey=CDS;gene=Ttn;product=titin isoform X6;protein_id=XP_036016427.1;extra_copy_number=0
CM058242.1	Liftoff	CDS	84566833	84567129	.	-	.	ID=cds-XP_036016427.1;Parent=rna-XM_036160534.1;Dbxref=GeneID:22138,GenBank:XP_036016427.1,MGI:MGI:98864;Name=XP_036016427.1;gbkey=CDS;gene=Ttn;product=titin isoform X6;protein_id=XP_036016427.1;extra_copy_number=0
CM058242.1	Liftoff	CDS	84567232	84567519	.	-	.	ID=cds-XP_036016427.1;Parent=rna-XM_036160534.1;Dbxref=GeneID:22138,GenBank:XP_036016427.1,MGI:MGI:98864;Name=XP_036016427.1;gbkey=CDS;gene=Ttn;product=titin isoform X6;protein_id=XP_036016427.1;extra_copy_number=0
CM058242.1	Liftoff	CDS	84567610	84567731	.	-	.	ID=cds-XP_036016427.1;Parent=rna-XM_036160534.1;Dbxref=GeneID:22138,GenBank:XP_036016427.1,MGI:MGI:98864;Name=XP_036016427.1;gbkey=CDS;gene=Ttn;product=titin isoform X6;protein_id=XP_036016427.1;extra_copy_number=0
CM058242.1	Liftoff	CDS	84568537	84568714	.	-	.	ID=cds-XP_036016427.1;Parent=rna-XM_036160534.1;Dbxref=GeneID:22138,GenBank:XP_036016427.1,MGI:MGI:98864;Name=XP_036016427.1;gbkey=CDS;gene=Ttn;product=titin isoform X6;protein_id=XP_036016427.1;extra_copy_number=0
CM058242.1	Liftoff	CDS	84568855	84569002	.	-	.	ID=cds-XP_036016427.1;Parent=rna-XM_036160534.1;Dbxref=GeneID:22138,GenBank:XP_036016427.1,MGI:MGI:98864;Name=XP_036016427.1;gbkey=CDS;gene=Ttn;product=titin isoform X6;protein_id=XP_036016427.1;extra_copy_number=0
CM058242.1	Liftoff	CDS	84569898	84570049	.	-	.	ID=cds-XP_036016427.1;Parent=rna-XM_036160534.1;Dbxref=GeneID:22138,GenBank:XP_036016427.1,MGI:MGI:98864;Name=XP_036016427.1;gbkey=CDS;gene=Ttn;product=titin isoform X6;protein_id=XP_036016427.1;extra_copy_number=0
CM058242.1	Liftoff	CDS	84570156	84570440	.	-	.	ID=cds-XP_036016427.1;Parent=rna-XM_036160534.1;Dbxref=GeneID:22138,GenBank:XP_036016427.1,MGI:MGI:98864;Name=XP_036016427.1;gbkey=CDS;gene=Ttn;product=titin isoform X6;protein_id=XP_036016427.1;extra_copy_number=0
CM058242.1	Liftoff	CDS	84570545	84570659	.	-	.	ID=cds-XP_036016427.1;Parent=rna-XM_036160534.1;Dbxref=GeneID:22138,GenBank:XP_036016427.1,MGI:MGI:98864;Name=XP_036016427.1;gbkey=CDS;gene=Ttn;product=titin isoform X6;protein_id=XP_036016427.1;extra_copy_number=0
CM058242.1	Liftoff	CDS	84570801	84570988	.	-	.	ID=cds-XP_036016427.1;Parent=rna-XM_036160534.1;Dbxref=GeneID:22138,GenBank:XP_036016427.1,MGI:MGI:98864;Name=XP_036016427.1;gbkey=CDS;gene=Ttn;product=titin isoform X6;protein_id=XP_036016427.1;extra_copy_number=0
CM058242.1	Liftoff	CDS	84571225	84571527	.	-	.	ID=cds-XP_036016427.1;Parent=rna-XM_036160534.1;Dbxref=GeneID:22138,GenBank:XP_036016427.1,MGI:MGI:98864;Name=XP_036016427.1;gbkey=CDS;gene=Ttn;product=titin isoform X6;protein_id=XP_036016427.1;extra_copy_number=0
CM058242.1	Liftoff	CDS	84571624	84571926	.	-	.	ID=cds-XP_036016427.1;Parent=rna-XM_036160534.1;Dbxref=GeneID:22138,GenBank:XP_036016427.1,MGI:MGI:98864;Name=XP_036016427.1;gbkey=CDS;gene=Ttn;product=titin isoform X6;protein_id=XP_036016427.1;extra_copy_number=0
CM058242.1	Liftoff	CDS	84572016	84572285	.	-	.	ID=cds-XP_036016427.1;Parent=rna-XM_036160534.1;Dbxref=GeneID:22138,GenBank:XP_036016427.1,MGI:MGI:98864;Name=XP_036016427.1;gbkey=CDS;gene=Ttn;product=titin isoform X6;protein_id=XP_036016427.1;extra_copy_number=0
CM058242.1	Liftoff	CDS	84572985	84573251	.	-	.	ID=cds-XP_036016427.1;Parent=rna-XM_036160534.1;Dbxref=GeneID:22138,GenBank:XP_036016427.1,MGI:MGI:98864;Name=XP_036016427.1;gbkey=CDS;gene=Ttn;product=titin isoform X6;protein_id=XP_036016427.1;extra_copy_number=0
CM058242.1	Liftoff	CDS	84573359	84573483	.	-	.	ID=cds-XP_036016427.1;Parent=rna-XM_036160534.1;Dbxref=GeneID:22138,GenBank:XP_036016427.1,MGI:MGI:98864;Name=XP_036016427.1;gbkey=CDS;gene=Ttn;product=titin isoform X6;protein_id=XP_036016427.1;extra_copy_number=0
CM058242.1	Liftoff	CDS	84573594	84574002	.	-	.	ID=cds-XP_036016427.1;Parent=rna-XM_036160534.1;Dbxref=GeneID:22138,GenBank:XP_036016427.1,MGI:MGI:98864;Name=XP_036016427.1;gbkey=CDS;gene=Ttn;product=titin isoform X6;protein_id=XP_036016427.1;extra_copy_number=0
CM058242.1	Liftoff	CDS	84574097	84574375	.	-	.	ID=cds-XP_036016427.1;Parent=rna-XM_036160534.1;Dbxref=GeneID:22138,GenBank:XP_036016427.1,MGI:MGI:98864;Name=XP_036016427.1;gbkey=CDS;gene=Ttn;product=titin isoform X6;protein_id=XP_036016427.1;extra_copy_number=0
CM058242.1	Liftoff	CDS	84574460	84574726	.	-	.	ID=cds-XP_036016427.1;Parent=rna-XM_036160534.1;Dbxref=GeneID:22138,GenBank:XP_036016427.1,MGI:MGI:98864;Name=XP_036016427.1;gbkey=CDS;gene=Ttn;product=titin isoform X6;protein_id=XP_036016427.1;extra_copy_number=0
CM058242.1	Liftoff	CDS	84574830	84575096	.	-	.	ID=cds-XP_036016427.1;Parent=rna-XM_036160534.1;Dbxref=GeneID:22138,GenBank:XP_036016427.1,MGI:MGI:98864;Name=XP_036016427.1;gbkey=CDS;gene=Ttn;product=titin isoform X6;protein_id=XP_036016427.1;extra_copy_number=0
CM058242.1	Liftoff	CDS	84575186	84575354	.	-	.	ID=cds-XP_036016427.1;Parent=rna-XM_036160534.1;Dbxref=GeneID:22138,GenBank:XP_036016427.1,MGI:MGI:98864;Name=XP_036016427.1;gbkey=CDS;gene=Ttn;product=titin isoform X6;protein_id=XP_036016427.1;extra_copy_number=0
CM058242.1	Liftoff	CDS	84576229	84576326	.	-	.	ID=cds-XP_036016427.1;Parent=rna-XM_036160534.1;Dbxref=GeneID:22138,GenBank:XP_036016427.1,MGI:MGI:98864;Name=XP_036016427.1;gbkey=CDS;gene=Ttn;product=titin isoform X6;protein_id=XP_036016427.1;extra_copy_number=0
CM058242.1	Liftoff	CDS	84577977	84578243	.	-	.	ID=cds-XP_036016427.1;Parent=rna-XM_036160534.1;Dbxref=GeneID:22138,GenBank:XP_036016427.1,MGI:MGI:98864;Name=XP_036016427.1;gbkey=CDS;gene=Ttn;product=titin isoform X6;protein_id=XP_036016427.1;extra_copy_number=0
CM058242.1	Liftoff	CDS	84579039	84579162	.	-	.	ID=cds-XP_036016427.1;Parent=rna-XM_036160534.1;Dbxref=GeneID:22138,GenBank:XP_036016427.1,MGI:MGI:98864;Name=XP_036016427.1;gbkey=CDS;gene=Ttn;product=titin isoform X6;protein_id=XP_036016427.1;extra_copy_number=0
CM058242.1	Liftoff	CDS	84582805	84582947	.	-	.	ID=cds-XP_036016427.1;Parent=rna-XM_036160534.1;Dbxref=GeneID:22138,GenBank:XP_036016427.1,MGI:MGI:98864;Name=XP_036016427.1;gbkey=CDS;gene=Ttn;product=titin isoform X6;protein_id=XP_036016427.1;extra_copy_number=0
CM058242.1	Liftoff	CDS	84583735	84583861	.	-	.	ID=cds-XP_036016427.1;Parent=rna-XM_036160534.1;Dbxref=GeneID:22138,GenBank:XP_036016427.1,MGI:MGI:98864;Name=XP_036016427.1;gbkey=CDS;gene=Ttn;product=titin isoform X6;protein_id=XP_036016427.1;extra_copy_number=0
CM058242.1	Liftoff	CDS	84584264	84584403	.	-	.	ID=cds-XP_036016427.1;Parent=rna-XM_036160534.1;Dbxref=GeneID:22138,GenBank:XP_036016427.1,MGI:MGI:98864;Name=XP_036016427.1;gbkey=CDS;gene=Ttn;product=titin isoform X6;protein_id=XP_036016427.1;extra_copy_number=0
CM058242.1	Liftoff	CDS	84584495	84584761	.	-	.	ID=cds-XP_036016427.1;Parent=rna-XM_036160534.1;Dbxref=GeneID:22138,GenBank:XP_036016427.1,MGI:MGI:98864;Name=XP_036016427.1;gbkey=CDS;gene=Ttn;product=titin isoform X6;protein_id=XP_036016427.1;extra_copy_number=0
CM058242.1	Liftoff	CDS	84585597	84585863	.	-	.	ID=cds-XP_036016427.1;Parent=rna-XM_036160534.1;Dbxref=GeneID:22138,GenBank:XP_036016427.1,MGI:MGI:98864;Name=XP_036016427.1;gbkey=CDS;gene=Ttn;product=titin isoform X6;protein_id=XP_036016427.1;extra_copy_number=0
CM058242.1	Liftoff	CDS	84586004	84586270	.	-	.	ID=cds-XP_036016427.1;Parent=rna-XM_036160534.1;Dbxref=GeneID:22138,GenBank:XP_036016427.1,MGI:MGI:98864;Name=XP_036016427.1;gbkey=CDS;gene=Ttn;product=titin isoform X6;protein_id=XP_036016427.1;extra_copy_number=0
CM058242.1	Liftoff	CDS	84586392	84586518	.	-	.	ID=cds-XP_036016427.1;Parent=rna-XM_036160534.1;Dbxref=GeneID:22138,GenBank:XP_036016427.1,MGI:MGI:98864;Name=XP_036016427.1;gbkey=CDS;gene=Ttn;product=titin isoform X6;protein_id=XP_036016427.1;extra_copy_number=0
CM058242.1	Liftoff	CDS	84586656	84586795	.	-	.	ID=cds-XP_036016427.1;Parent=rna-XM_036160534.1;Dbxref=GeneID:22138,GenBank:XP_036016427.1,MGI:MGI:98864;Name=XP_036016427.1;gbkey=CDS;gene=Ttn;product=titin isoform X6;protein_id=XP_036016427.1;extra_copy_number=0
CM058242.1	Liftoff	CDS	84586886	84587149	.	-	.	ID=cds-XP_036016427.1;Parent=rna-XM_036160534.1;Dbxref=GeneID:22138,GenBank:XP_036016427.1,MGI:MGI:98864;Name=XP_036016427.1;gbkey=CDS;gene=Ttn;product=titin isoform X6;protein_id=XP_036016427.1;extra_copy_number=0
CM058242.1	Liftoff	CDS	84587267	84587533	.	-	.	ID=cds-XP_036016427.1;Parent=rna-XM_036160534.1;Dbxref=GeneID:22138,GenBank:XP_036016427.1,MGI:MGI:98864;Name=XP_036016427.1;gbkey=CDS;gene=Ttn;product=titin isoform X6;protein_id=XP_036016427.1;extra_copy_number=0
CM058242.1	Liftoff	CDS	84587856	84588119	.	-	.	ID=cds-XP_036016427.1;Parent=rna-XM_036160534.1;Dbxref=GeneID:22138,GenBank:XP_036016427.1,MGI:MGI:98864;Name=XP_036016427.1;gbkey=CDS;gene=Ttn;product=titin isoform X6;protein_id=XP_036016427.1;extra_copy_number=0
CM058242.1	Liftoff	CDS	84588221	84588347	.	-	.	ID=cds-XP_036016427.1;Parent=rna-XM_036160534.1;Dbxref=GeneID:22138,GenBank:XP_036016427.1,MGI:MGI:98864;Name=XP_036016427.1;gbkey=CDS;gene=Ttn;product=titin isoform X6;protein_id=XP_036016427.1;extra_copy_number=0
CM058242.1	Liftoff	CDS	84588631	84588770	.	-	.	ID=cds-XP_036016427.1;Parent=rna-XM_036160534.1;Dbxref=GeneID:22138,GenBank:XP_036016427.1,MGI:MGI:98864;Name=XP_036016427.1;gbkey=CDS;gene=Ttn;product=titin isoform X6;protein_id=XP_036016427.1;extra_copy_number=0
CM058242.1	Liftoff	CDS	84589080	84589355	.	-	.	ID=cds-XP_036016427.1;Parent=rna-XM_036160534.1;Dbxref=GeneID:22138,GenBank:XP_036016427.1,MGI:MGI:98864;Name=XP_036016427.1;gbkey=CDS;gene=Ttn;product=titin isoform X6;protein_id=XP_036016427.1;extra_copy_number=0
CM058242.1	Liftoff	CDS	84589882	84590160	.	-	.	ID=cds-XP_036016427.1;Parent=rna-XM_036160534.1;Dbxref=GeneID:22138,GenBank:XP_036016427.1,MGI:MGI:98864;Name=XP_036016427.1;gbkey=CDS;gene=Ttn;product=titin isoform X6;protein_id=XP_036016427.1;extra_copy_number=0
CM058242.1	Liftoff	CDS	84590262	84590663	.	-	.	ID=cds-XP_036016427.1;Parent=rna-XM_036160534.1;Dbxref=GeneID:22138,GenBank:XP_036016427.1,MGI:MGI:98864;Name=XP_036016427.1;gbkey=CDS;gene=Ttn;product=titin isoform X6;protein_id=XP_036016427.1;extra_copy_number=0
CM058242.1	Liftoff	CDS	84591272	84591319	.	-	.	ID=cds-XP_036016427.1;Parent=rna-XM_036160534.1;Dbxref=GeneID:22138,GenBank:XP_036016427.1,MGI:MGI:98864;Name=XP_036016427.1;gbkey=CDS;gene=Ttn;product=titin isoform X6;protein_id=XP_036016427.1;extra_copy_number=0
CM058242.1	Liftoff	CDS	84591903	84591992	.	-	.	ID=cds-XP_036016427.1;Parent=rna-XM_036160534.1;Dbxref=GeneID:22138,GenBank:XP_036016427.1,MGI:MGI:98864;Name=XP_036016427.1;gbkey=CDS;gene=Ttn;product=titin isoform X6;protein_id=XP_036016427.1;extra_copy_number=0
CM058242.1	Liftoff	CDS	84592287	84592349	.	-	.	ID=cds-XP_036016427.1;Parent=rna-XM_036160534.1;Dbxref=GeneID:22138,GenBank:XP_036016427.1,MGI:MGI:98864;Name=XP_036016427.1;gbkey=CDS;gene=Ttn;product=titin isoform X6;protein_id=XP_036016427.1;extra_copy_number=0
CM058242.1	Liftoff	CDS	84592733	84592819	.	-	.	ID=cds-XP_036016427.1;Parent=rna-XM_036160534.1;Dbxref=GeneID:22138,GenBank:XP_036016427.1,MGI:MGI:98864;Name=XP_036016427.1;gbkey=CDS;gene=Ttn;product=titin isoform X6;protein_id=XP_036016427.1;extra_copy_number=0
CM058242.1	Liftoff	CDS	84593533	84593607	.	-	.	ID=cds-XP_036016427.1;Parent=rna-XM_036160534.1;Dbxref=GeneID:22138,GenBank:XP_036016427.1,MGI:MGI:98864;Name=XP_036016427.1;gbkey=CDS;gene=Ttn;product=titin isoform X6;protein_id=XP_036016427.1;extra_copy_number=0
CM058242.1	Liftoff	CDS	84594480	84594560	.	-	.	ID=cds-XP_036016427.1;Parent=rna-XM_036160534.1;Dbxref=GeneID:22138,GenBank:XP_036016427.1,MGI:MGI:98864;Name=XP_036016427.1;gbkey=CDS;gene=Ttn;product=titin isoform X6;protein_id=XP_036016427.1;extra_copy_number=0
CM058242.1	Liftoff	CDS	84596860	84596928	.	-	.	ID=cds-XP_036016427.1;Parent=rna-XM_036160534.1;Dbxref=GeneID:22138,GenBank:XP_036016427.1,MGI:MGI:98864;Name=XP_036016427.1;gbkey=CDS;gene=Ttn;product=titin isoform X6;protein_id=XP_036016427.1;extra_copy_number=0
CM058242.1	Liftoff	CDS	84598195	84598308	.	-	.	ID=cds-XP_036016427.1;Parent=rna-XM_036160534.1;Dbxref=GeneID:22138,GenBank:XP_036016427.1,MGI:MGI:98864;Name=XP_036016427.1;gbkey=CDS;gene=Ttn;product=titin isoform X6;protein_id=XP_036016427.1;extra_copy_number=0
CM058242.1	Liftoff	CDS	84601819	84601896	.	-	.	ID=cds-XP_036016427.1;Parent=rna-XM_036160534.1;Dbxref=GeneID:22138,GenBank:XP_036016427.1,MGI:MGI:98864;Name=XP_036016427.1;gbkey=CDS;gene=Ttn;product=titin isoform X6;protein_id=XP_036016427.1;extra_copy_number=0
CM058242.1	Liftoff	CDS	84602191	84602286	.	-	.	ID=cds-XP_036016427.1;Parent=rna-XM_036160534.1;Dbxref=GeneID:22138,GenBank:XP_036016427.1,MGI:MGI:98864;Name=XP_036016427.1;gbkey=CDS;gene=Ttn;product=titin isoform X6;protein_id=XP_036016427.1;extra_copy_number=0
CM058242.1	Liftoff	CDS	84602739	84602822	.	-	.	ID=cds-XP_036016427.1;Parent=rna-XM_036160534.1;Dbxref=GeneID:22138,GenBank:XP_036016427.1,MGI:MGI:98864;Name=XP_036016427.1;gbkey=CDS;gene=Ttn;product=titin isoform X6;protein_id=XP_036016427.1;extra_copy_number=0
CM058242.1	Liftoff	CDS	84607532	84607618	.	-	.	ID=cds-XP_036016427.1;Parent=rna-XM_036160534.1;Dbxref=GeneID:22138,GenBank:XP_036016427.1,MGI:MGI:98864;Name=XP_036016427.1;gbkey=CDS;gene=Ttn;product=titin isoform X6;protein_id=XP_036016427.1;extra_copy_number=0
CM058242.1	Liftoff	CDS	84623132	84623215	.	-	.	ID=cds-XP_036016427.1;Parent=rna-XM_036160534.1;Dbxref=GeneID:22138,GenBank:XP_036016427.1,MGI:MGI:98864;Name=XP_036016427.1;gbkey=CDS;gene=Ttn;product=titin isoform X6;protein_id=XP_036016427.1;extra_copy_number=0
CM058242.1	Liftoff	CDS	84623469	84623552	.	-	.	ID=cds-XP_036016427.1;Parent=rna-XM_036160534.1;Dbxref=GeneID:22138,GenBank:XP_036016427.1,MGI:MGI:98864;Name=XP_036016427.1;gbkey=CDS;gene=Ttn;product=titin isoform X6;protein_id=XP_036016427.1;extra_copy_number=0
CM058242.1	Liftoff	CDS	84624023	84624100	.	-	.	ID=cds-XP_036016427.1;Parent=rna-XM_036160534.1;Dbxref=GeneID:22138,GenBank:XP_036016427.1,MGI:MGI:98864;Name=XP_036016427.1;gbkey=CDS;gene=Ttn;product=titin isoform X6;protein_id=XP_036016427.1;extra_copy_number=0
CM058242.1	Liftoff	CDS	84624303	84624386	.	-	.	ID=cds-XP_036016427.1;Parent=rna-XM_036160534.1;Dbxref=GeneID:22138,GenBank:XP_036016427.1,MGI:MGI:98864;Name=XP_036016427.1;gbkey=CDS;gene=Ttn;product=titin isoform X6;protein_id=XP_036016427.1;extra_copy_number=0
CM058242.1	Liftoff	CDS	84624561	84624815	.	-	.	ID=cds-XP_036016427.1;Parent=rna-XM_036160534.1;Dbxref=GeneID:22138,GenBank:XP_036016427.1,MGI:MGI:98864;Name=XP_036016427.1;gbkey=CDS;gene=Ttn;product=titin isoform X6;protein_id=XP_036016427.1;extra_copy_number=0
CM058242.1	Liftoff	CDS	84625001	84625078	.	-	.	ID=cds-XP_036016427.1;Parent=rna-XM_036160534.1;Dbxref=GeneID:22138,GenBank:XP_036016427.1,MGI:MGI:98864;Name=XP_036016427.1;gbkey=CDS;gene=Ttn;product=titin isoform X6;protein_id=XP_036016427.1;extra_copy_number=0
CM058242.1	Liftoff	CDS	84625739	84625831	.	-	.	ID=cds-XP_036016427.1;Parent=rna-XM_036160534.1;Dbxref=GeneID:22138,GenBank:XP_036016427.1,MGI:MGI:98864;Name=XP_036016427.1;gbkey=CDS;gene=Ttn;product=titin isoform X6;protein_id=XP_036016427.1;extra_copy_number=0
CM058242.1	Liftoff	CDS	84626050	84626124	.	-	.	ID=cds-XP_036016427.1;Parent=rna-XM_036160534.1;Dbxref=GeneID:22138,GenBank:XP_036016427.1,MGI:MGI:98864;Name=XP_036016427.1;gbkey=CDS;gene=Ttn;product=titin isoform X6;protein_id=XP_036016427.1;extra_copy_number=0
CM058242.1	Liftoff	CDS	84626314	84626388	.	-	.	ID=cds-XP_036016427.1;Parent=rna-XM_036160534.1;Dbxref=GeneID:22138,GenBank:XP_036016427.1,MGI:MGI:98864;Name=XP_036016427.1;gbkey=CDS;gene=Ttn;product=titin isoform X6;protein_id=XP_036016427.1;extra_copy_number=0
CM058242.1	Liftoff	CDS	84627299	84627508	.	-	.	ID=cds-XP_036016427.1;Parent=rna-XM_036160534.1;Dbxref=GeneID:22138,GenBank:XP_036016427.1,MGI:MGI:98864;Name=XP_036016427.1;gbkey=CDS;gene=Ttn;product=titin isoform X6;protein_id=XP_036016427.1;extra_copy_number=0
CM058242.1	Liftoff	CDS	84627801	84627881	.	-	.	ID=cds-XP_036016427.1;Parent=rna-XM_036160534.1;Dbxref=GeneID:22138,GenBank:XP_036016427.1,MGI:MGI:98864;Name=XP_036016427.1;gbkey=CDS;gene=Ttn;product=titin isoform X6;protein_id=XP_036016427.1;extra_copy_number=0
CM058242.1	Liftoff	CDS	84628578	84628661	.	-	.	ID=cds-XP_036016427.1;Parent=rna-XM_036160534.1;Dbxref=GeneID:22138,GenBank:XP_036016427.1,MGI:MGI:98864;Name=XP_036016427.1;gbkey=CDS;gene=Ttn;product=titin isoform X6;protein_id=XP_036016427.1;extra_copy_number=0
CM058242.1	Liftoff	CDS	84628899	84628982	.	-	.	ID=cds-XP_036016427.1;Parent=rna-XM_036160534.1;Dbxref=GeneID:22138,GenBank:XP_036016427.1,MGI:MGI:98864;Name=XP_036016427.1;gbkey=CDS;gene=Ttn;product=titin isoform X6;protein_id=XP_036016427.1;extra_copy_number=0
CM058242.1	Liftoff	CDS	84629349	84629432	.	-	.	ID=cds-XP_036016427.1;Parent=rna-XM_036160534.1;Dbxref=GeneID:22138,GenBank:XP_036016427.1,MGI:MGI:98864;Name=XP_036016427.1;gbkey=CDS;gene=Ttn;product=titin isoform X6;protein_id=XP_036016427.1;extra_copy_number=0
CM058242.1	Liftoff	CDS	84629595	84629672	.	-	.	ID=cds-XP_036016427.1;Parent=rna-XM_036160534.1;Dbxref=GeneID:22138,GenBank:XP_036016427.1,MGI:MGI:98864;Name=XP_036016427.1;gbkey=CDS;gene=Ttn;product=titin isoform X6;protein_id=XP_036016427.1;extra_copy_number=0
CM058242.1	Liftoff	CDS	84629894	84629962	.	-	.	ID=cds-XP_036016427.1;Parent=rna-XM_036160534.1;Dbxref=GeneID:22138,GenBank:XP_036016427.1,MGI:MGI:98864;Name=XP_036016427.1;gbkey=CDS;gene=Ttn;product=titin isoform X6;protein_id=XP_036016427.1;extra_copy_number=0
CM058242.1	Liftoff	CDS	84630131	84630211	.	-	.	ID=cds-XP_036016427.1;Parent=rna-XM_036160534.1;Dbxref=GeneID:22138,GenBank:XP_036016427.1,MGI:MGI:98864;Name=XP_036016427.1;gbkey=CDS;gene=Ttn;product=titin isoform X6;protein_id=XP_036016427.1;extra_copy_number=0
CM058242.1	Liftoff	CDS	84632009	84632110	.	-	.	ID=cds-XP_036016427.1;Parent=rna-XM_036160534.1;Dbxref=GeneID:22138,GenBank:XP_036016427.1,MGI:MGI:98864;Name=XP_036016427.1;gbkey=CDS;gene=Ttn;product=titin isoform X6;protein_id=XP_036016427.1;extra_copy_number=0
CM058242.1	Liftoff	CDS	84632547	84632648	.	-	.	ID=cds-XP_036016427.1;Parent=rna-XM_036160534.1;Dbxref=GeneID:22138,GenBank:XP_036016427.1,MGI:MGI:98864;Name=XP_036016427.1;gbkey=CDS;gene=Ttn;product=titin isoform X6;protein_id=XP_036016427.1;extra_copy_number=0
CM058242.1	Liftoff	CDS	84632899	84632973	.	-	.	ID=cds-XP_036016427.1;Parent=rna-XM_036160534.1;Dbxref=GeneID:22138,GenBank:XP_036016427.1,MGI:MGI:98864;Name=XP_036016427.1;gbkey=CDS;gene=Ttn;product=titin isoform X6;protein_id=XP_036016427.1;extra_copy_number=0
CM058242.1	Liftoff	CDS	84633141	84633218	.	-	.	ID=cds-XP_036016427.1;Parent=rna-XM_036160534.1;Dbxref=GeneID:22138,GenBank:XP_036016427.1,MGI:MGI:98864;Name=XP_036016427.1;gbkey=CDS;gene=Ttn;product=titin isoform X6;protein_id=XP_036016427.1;extra_copy_number=0
CM058242.1	Liftoff	CDS	84633354	84633434	.	-	.	ID=cds-XP_036016427.1;Parent=rna-XM_036160534.1;Dbxref=GeneID:22138,GenBank:XP_036016427.1,MGI:MGI:98864;Name=XP_036016427.1;gbkey=CDS;gene=Ttn;product=titin isoform X6;protein_id=XP_036016427.1;extra_copy_number=0
CM058242.1	Liftoff	CDS	84633648	84633731	.	-	.	ID=cds-XP_036016427.1;Parent=rna-XM_036160534.1;Dbxref=GeneID:22138,GenBank:XP_036016427.1,MGI:MGI:98864;Name=XP_036016427.1;gbkey=CDS;gene=Ttn;product=titin isoform X6;protein_id=XP_036016427.1;extra_copy_number=0
CM058242.1	Liftoff	CDS	84635204	84635290	.	-	.	ID=cds-XP_036016427.1;Parent=rna-XM_036160534.1;Dbxref=GeneID:22138,GenBank:XP_036016427.1,MGI:MGI:98864;Name=XP_036016427.1;gbkey=CDS;gene=Ttn;product=titin isoform X6;protein_id=XP_036016427.1;extra_copy_number=0
CM058242.1	Liftoff	CDS	84635658	84635741	.	-	.	ID=cds-XP_036016427.1;Parent=rna-XM_036160534.1;Dbxref=GeneID:22138,GenBank:XP_036016427.1,MGI:MGI:98864;Name=XP_036016427.1;gbkey=CDS;gene=Ttn;product=titin isoform X6;protein_id=XP_036016427.1;extra_copy_number=0
CM058242.1	Liftoff	CDS	84636841	84636921	.	-	.	ID=cds-XP_036016427.1;Parent=rna-XM_036160534.1;Dbxref=GeneID:22138,GenBank:XP_036016427.1,MGI:MGI:98864;Name=XP_036016427.1;gbkey=CDS;gene=Ttn;product=titin isoform X6;protein_id=XP_036016427.1;extra_copy_number=0
CM058242.1	Liftoff	CDS	84637167	84637253	.	-	.	ID=cds-XP_036016427.1;Parent=rna-XM_036160534.1;Dbxref=GeneID:22138,GenBank:XP_036016427.1,MGI:MGI:98864;Name=XP_036016427.1;gbkey=CDS;gene=Ttn;product=titin isoform X6;protein_id=XP_036016427.1;extra_copy_number=0
CM058242.1	Liftoff	CDS	84637856	84637933	.	-	.	ID=cds-XP_036016427.1;Parent=rna-XM_036160534.1;Dbxref=GeneID:22138,GenBank:XP_036016427.1,MGI:MGI:98864;Name=XP_036016427.1;gbkey=CDS;gene=Ttn;product=titin isoform X6;protein_id=XP_036016427.1;extra_copy_number=0
CM058242.1	Liftoff	CDS	84638094	84638171	.	-	.	ID=cds-XP_036016427.1;Parent=rna-XM_036160534.1;Dbxref=GeneID:22138,GenBank:XP_036016427.1,MGI:MGI:98864;Name=XP_036016427.1;gbkey=CDS;gene=Ttn;product=titin isoform X6;protein_id=XP_036016427.1;extra_copy_number=0
CM058242.1	Liftoff	CDS	84638544	84638603	.	-	.	ID=cds-XP_036016427.1;Parent=rna-XM_036160534.1;Dbxref=GeneID:22138,GenBank:XP_036016427.1,MGI:MGI:98864;Name=XP_036016427.1;gbkey=CDS;gene=Ttn;product=titin isoform X6;protein_id=XP_036016427.1;extra_copy_number=0
CM058242.1	Liftoff	CDS	84639018	84639419	.	-	.	ID=cds-XP_036016427.1;Parent=rna-XM_036160534.1;Dbxref=GeneID:22138,GenBank:XP_036016427.1,MGI:MGI:98864;Name=XP_036016427.1;gbkey=CDS;gene=Ttn;product=titin isoform X6;protein_id=XP_036016427.1;extra_copy_number=0
CM058242.1	Liftoff	CDS	84640016	84640069	.	-	.	ID=cds-XP_036016427.1;Parent=rna-XM_036160534.1;Dbxref=GeneID:22138,GenBank:XP_036016427.1,MGI:MGI:98864;Name=XP_036016427.1;gbkey=CDS;gene=Ttn;product=titin isoform X6;protein_id=XP_036016427.1;extra_copy_number=0
CM058242.1	Liftoff	CDS	84640967	84641041	.	-	.	ID=cds-XP_036016427.1;Parent=rna-XM_036160534.1;Dbxref=GeneID:22138,GenBank:XP_036016427.1,MGI:MGI:98864;Name=XP_036016427.1;gbkey=CDS;gene=Ttn;product=titin isoform X6;protein_id=XP_036016427.1;extra_copy_number=0
CM058242.1	Liftoff	CDS	84642903	84642986	.	-	.	ID=cds-XP_036016427.1;Parent=rna-XM_036160534.1;Dbxref=GeneID:22138,GenBank:XP_036016427.1,MGI:MGI:98864;Name=XP_036016427.1;gbkey=CDS;gene=Ttn;product=titin isoform X6;protein_id=XP_036016427.1;extra_copy_number=0
CM058242.1	Liftoff	CDS	84643167	84643226	.	-	.	ID=cds-XP_036016427.1;Parent=rna-XM_036160534.1;Dbxref=GeneID:22138,GenBank:XP_036016427.1,MGI:MGI:98864;Name=XP_036016427.1;gbkey=CDS;gene=Ttn;product=titin isoform X6;protein_id=XP_036016427.1;extra_copy_number=0
CM058242.1	Liftoff	CDS	84643628	84643654	.	-	.	ID=cds-XP_036016427.1;Parent=rna-XM_036160534.1;Dbxref=GeneID:22138,GenBank:XP_036016427.1,MGI:MGI:98864;Name=XP_036016427.1;gbkey=CDS;gene=Ttn;product=titin isoform X6;protein_id=XP_036016427.1;extra_copy_number=0
CM058242.1	Liftoff	CDS	84643753	84643830	.	-	.	ID=cds-XP_036016427.1;Parent=rna-XM_036160534.1;Dbxref=GeneID:22138,GenBank:XP_036016427.1,MGI:MGI:98864;Name=XP_036016427.1;gbkey=CDS;gene=Ttn;product=titin isoform X6;protein_id=XP_036016427.1;extra_copy_number=0
CM058242.1	Liftoff	CDS	84644032	84644241	.	-	.	ID=cds-XP_036016427.1;Parent=rna-XM_036160534.1;Dbxref=GeneID:22138,GenBank:XP_036016427.1,MGI:MGI:98864;Name=XP_036016427.1;gbkey=CDS;gene=Ttn;product=titin isoform X6;protein_id=XP_036016427.1;extra_copy_number=0
CM058242.1	Liftoff	CDS	84646096	84646356	.	-	.	ID=cds-XP_036016427.1;Parent=rna-XM_036160534.1;Dbxref=GeneID:22138,GenBank:XP_036016427.1,MGI:MGI:98864;Name=XP_036016427.1;gbkey=CDS;gene=Ttn;product=titin isoform X6;protein_id=XP_036016427.1;extra_copy_number=0
CM058242.1	Liftoff	CDS	84646455	84646722	.	-	.	ID=cds-XP_036016427.1;Parent=rna-XM_036160534.1;Dbxref=GeneID:22138,GenBank:XP_036016427.1,MGI:MGI:98864;Name=XP_036016427.1;gbkey=CDS;gene=Ttn;product=titin isoform X6;protein_id=XP_036016427.1;extra_copy_number=0
CM058242.1	Liftoff	CDS	84646821	84646910	.	-	.	ID=cds-XP_036016427.1;Parent=rna-XM_036160534.1;Dbxref=GeneID:22138,GenBank:XP_036016427.1,MGI:MGI:98864;Name=XP_036016427.1;gbkey=CDS;gene=Ttn;product=titin isoform X6;protein_id=XP_036016427.1;extra_copy_number=0
CM058242.1	Liftoff	CDS	84647450	84647633	.	-	.	ID=cds-XP_036016427.1;Parent=rna-XM_036160534.1;Dbxref=GeneID:22138,GenBank:XP_036016427.1,MGI:MGI:98864;Name=XP_036016427.1;gbkey=CDS;gene=Ttn;product=titin isoform X6;protein_id=XP_036016427.1;extra_copy_number=0
CM058242.1	Liftoff	CDS	84648426	84648711	.	-	.	ID=cds-XP_036016427.1;Parent=rna-XM_036160534.1;Dbxref=GeneID:22138,GenBank:XP_036016427.1,MGI:MGI:98864;Name=XP_036016427.1;gbkey=CDS;gene=Ttn;product=titin isoform X6;protein_id=XP_036016427.1;extra_copy_number=0
CM058242.1	Liftoff	CDS	84648812	84648904	.	-	.	ID=cds-XP_036016427.1;Parent=rna-XM_036160534.1;Dbxref=GeneID:22138,GenBank:XP_036016427.1,MGI:MGI:98864;Name=XP_036016427.1;gbkey=CDS;gene=Ttn;product=titin isoform X6;protein_id=XP_036016427.1;extra_copy_number=0
CM058242.1	Liftoff	CDS	84649456	84649743	.	-	.	ID=cds-XP_036016427.1;Parent=rna-XM_036160534.1;Dbxref=GeneID:22138,GenBank:XP_036016427.1,MGI:MGI:98864;Name=XP_036016427.1;gbkey=CDS;gene=Ttn;product=titin isoform X6;protein_id=XP_036016427.1;extra_copy_number=0
CM058242.1	Liftoff	CDS	84651436	84651726	.	-	.	ID=cds-XP_036016427.1;Parent=rna-XM_036160534.1;Dbxref=GeneID:22138,GenBank:XP_036016427.1,MGI:MGI:98864;Name=XP_036016427.1;gbkey=CDS;gene=Ttn;product=titin isoform X6;protein_id=XP_036016427.1;extra_copy_number=0
CM058242.1	Liftoff	CDS	84652197	84652484	.	-	.	ID=cds-XP_036016427.1;Parent=rna-XM_036160534.1;Dbxref=GeneID:22138,GenBank:XP_036016427.1,MGI:MGI:98864;Name=XP_036016427.1;gbkey=CDS;gene=Ttn;product=titin isoform X6;protein_id=XP_036016427.1;extra_copy_number=0
CM058242.1	Liftoff	CDS	84652627	84652914	.	-	.	ID=cds-XP_036016427.1;Parent=rna-XM_036160534.1;Dbxref=GeneID:22138,GenBank:XP_036016427.1,MGI:MGI:98864;Name=XP_036016427.1;gbkey=CDS;gene=Ttn;product=titin isoform X6;protein_id=XP_036016427.1;extra_copy_number=0
CM058242.1	Liftoff	CDS	84653648	84653926	.	-	.	ID=cds-XP_036016427.1;Parent=rna-XM_036160534.1;Dbxref=GeneID:22138,GenBank:XP_036016427.1,MGI:MGI:98864;Name=XP_036016427.1;gbkey=CDS;gene=Ttn;product=titin isoform X6;protein_id=XP_036016427.1;extra_copy_number=0
CM058242.1	Liftoff	CDS	84654013	84654291	.	-	.	ID=cds-XP_036016427.1;Parent=rna-XM_036160534.1;Dbxref=GeneID:22138,GenBank:XP_036016427.1,MGI:MGI:98864;Name=XP_036016427.1;gbkey=CDS;gene=Ttn;product=titin isoform X6;protein_id=XP_036016427.1;extra_copy_number=0
CM058242.1	Liftoff	CDS	84654419	84654697	.	-	.	ID=cds-XP_036016427.1;Parent=rna-XM_036160534.1;Dbxref=GeneID:22138,GenBank:XP_036016427.1,MGI:MGI:98864;Name=XP_036016427.1;gbkey=CDS;gene=Ttn;product=titin isoform X6;protein_id=XP_036016427.1;extra_copy_number=0
CM058242.1	Liftoff	CDS	84654803	84655090	.	-	.	ID=cds-XP_036016427.1;Parent=rna-XM_036160534.1;Dbxref=GeneID:22138,GenBank:XP_036016427.1,MGI:MGI:98864;Name=XP_036016427.1;gbkey=CDS;gene=Ttn;product=titin isoform X6;protein_id=XP_036016427.1;extra_copy_number=0
CM058242.1	Liftoff	CDS	84655728	84656006	.	-	.	ID=cds-XP_036016427.1;Parent=rna-XM_036160534.1;Dbxref=GeneID:22138,GenBank:XP_036016427.1,MGI:MGI:98864;Name=XP_036016427.1;gbkey=CDS;gene=Ttn;product=titin isoform X6;protein_id=XP_036016427.1;extra_copy_number=0
CM058242.1	Liftoff	CDS	84656120	84656401	.	-	.	ID=cds-XP_036016427.1;Parent=rna-XM_036160534.1;Dbxref=GeneID:22138,GenBank:XP_036016427.1,MGI:MGI:98864;Name=XP_036016427.1;gbkey=CDS;gene=Ttn;product=titin isoform X6;protein_id=XP_036016427.1;extra_copy_number=0
CM058242.1	Liftoff	CDS	84656809	84657087	.	-	.	ID=cds-XP_036016427.1;Parent=rna-XM_036160534.1;Dbxref=GeneID:22138,GenBank:XP_036016427.1,MGI:MGI:98864;Name=XP_036016427.1;gbkey=CDS;gene=Ttn;product=titin isoform X6;protein_id=XP_036016427.1;extra_copy_number=0
CM058242.1	Liftoff	CDS	84657303	84657584	.	-	.	ID=cds-XP_036016427.1;Parent=rna-XM_036160534.1;Dbxref=GeneID:22138,GenBank:XP_036016427.1,MGI:MGI:98864;Name=XP_036016427.1;gbkey=CDS;gene=Ttn;product=titin isoform X6;protein_id=XP_036016427.1;extra_copy_number=0
CM058242.1	Liftoff	CDS	84659657	84659944	.	-	.	ID=cds-XP_036016427.1;Parent=rna-XM_036160534.1;Dbxref=GeneID:22138,GenBank:XP_036016427.1,MGI:MGI:98864;Name=XP_036016427.1;gbkey=CDS;gene=Ttn;product=titin isoform X6;protein_id=XP_036016427.1;extra_copy_number=0
CM058242.1	Liftoff	CDS	84660093	84660380	.	-	.	ID=cds-XP_036016427.1;Parent=rna-XM_036160534.1;Dbxref=GeneID:22138,GenBank:XP_036016427.1,MGI:MGI:98864;Name=XP_036016427.1;gbkey=CDS;gene=Ttn;product=titin isoform X6;protein_id=XP_036016427.1;extra_copy_number=0
CM058242.1	Liftoff	CDS	84660499	84660777	.	-	.	ID=cds-XP_036016427.1;Parent=rna-XM_036160534.1;Dbxref=GeneID:22138,GenBank:XP_036016427.1,MGI:MGI:98864;Name=XP_036016427.1;gbkey=CDS;gene=Ttn;product=titin isoform X6;protein_id=XP_036016427.1;extra_copy_number=0
CM058242.1	Liftoff	CDS	84660872	84661150	.	-	.	ID=cds-XP_036016427.1;Parent=rna-XM_036160534.1;Dbxref=GeneID:22138,GenBank:XP_036016427.1,MGI:MGI:98864;Name=XP_036016427.1;gbkey=CDS;gene=Ttn;product=titin isoform X6;protein_id=XP_036016427.1;extra_copy_number=0
CM058242.1	Liftoff	CDS	84661244	84661522	.	-	.	ID=cds-XP_036016427.1;Parent=rna-XM_036160534.1;Dbxref=GeneID:22138,GenBank:XP_036016427.1,MGI:MGI:98864;Name=XP_036016427.1;gbkey=CDS;gene=Ttn;product=titin isoform X6;protein_id=XP_036016427.1;extra_copy_number=0
CM058242.1	Liftoff	CDS	84661675	84661962	.	-	.	ID=cds-XP_036016427.1;Parent=rna-XM_036160534.1;Dbxref=GeneID:22138,GenBank:XP_036016427.1,MGI:MGI:98864;Name=XP_036016427.1;gbkey=CDS;gene=Ttn;product=titin isoform X6;protein_id=XP_036016427.1;extra_copy_number=0
CM058242.1	Liftoff	CDS	84662055	84662333	.	-	.	ID=cds-XP_036016427.1;Parent=rna-XM_036160534.1;Dbxref=GeneID:22138,GenBank:XP_036016427.1,MGI:MGI:98864;Name=XP_036016427.1;gbkey=CDS;gene=Ttn;product=titin isoform X6;protein_id=XP_036016427.1;extra_copy_number=0
CM058242.1	Liftoff	CDS	84662472	84662753	.	-	.	ID=cds-XP_036016427.1;Parent=rna-XM_036160534.1;Dbxref=GeneID:22138,GenBank:XP_036016427.1,MGI:MGI:98864;Name=XP_036016427.1;gbkey=CDS;gene=Ttn;product=titin isoform X6;protein_id=XP_036016427.1;extra_copy_number=0
CM058242.1	Liftoff	CDS	84662854	84663132	.	-	.	ID=cds-XP_036016427.1;Parent=rna-XM_036160534.1;Dbxref=GeneID:22138,GenBank:XP_036016427.1,MGI:MGI:98864;Name=XP_036016427.1;gbkey=CDS;gene=Ttn;product=titin isoform X6;protein_id=XP_036016427.1;extra_copy_number=0
CM058242.1	Liftoff	CDS	84663553	84663834	.	-	.	ID=cds-XP_036016427.1;Parent=rna-XM_036160534.1;Dbxref=GeneID:22138,GenBank:XP_036016427.1,MGI:MGI:98864;Name=XP_036016427.1;gbkey=CDS;gene=Ttn;product=titin isoform X6;protein_id=XP_036016427.1;extra_copy_number=0
CM058242.1	Liftoff	CDS	84664633	84664920	.	-	.	ID=cds-XP_036016427.1;Parent=rna-XM_036160534.1;Dbxref=GeneID:22138,GenBank:XP_036016427.1,MGI:MGI:98864;Name=XP_036016427.1;gbkey=CDS;gene=Ttn;product=titin isoform X6;protein_id=XP_036016427.1;extra_copy_number=0
CM058242.1	Liftoff	CDS	84665051	84665338	.	-	.	ID=cds-XP_036016427.1;Parent=rna-XM_036160534.1;Dbxref=GeneID:22138,GenBank:XP_036016427.1,MGI:MGI:98864;Name=XP_036016427.1;gbkey=CDS;gene=Ttn;product=titin isoform X6;protein_id=XP_036016427.1;extra_copy_number=0
CM058242.1	Liftoff	CDS	84665456	84665734	.	-	.	ID=cds-XP_036016427.1;Parent=rna-XM_036160534.1;Dbxref=GeneID:22138,GenBank:XP_036016427.1,MGI:MGI:98864;Name=XP_036016427.1;gbkey=CDS;gene=Ttn;product=titin isoform X6;protein_id=XP_036016427.1;extra_copy_number=0
CM058242.1	Liftoff	CDS	84665841	84666119	.	-	.	ID=cds-XP_036016427.1;Parent=rna-XM_036160534.1;Dbxref=GeneID:22138,GenBank:XP_036016427.1,MGI:MGI:98864;Name=XP_036016427.1;gbkey=CDS;gene=Ttn;product=titin isoform X6;protein_id=XP_036016427.1;extra_copy_number=0
CM058242.1	Liftoff	CDS	84666212	84666490	.	-	.	ID=cds-XP_036016427.1;Parent=rna-XM_036160534.1;Dbxref=GeneID:22138,GenBank:XP_036016427.1,MGI:MGI:98864;Name=XP_036016427.1;gbkey=CDS;gene=Ttn;product=titin isoform X6;protein_id=XP_036016427.1;extra_copy_number=0
CM058242.1	Liftoff	CDS	84666654	84666941	.	-	.	ID=cds-XP_036016427.1;Parent=rna-XM_036160534.1;Dbxref=GeneID:22138,GenBank:XP_036016427.1,MGI:MGI:98864;Name=XP_036016427.1;gbkey=CDS;gene=Ttn;product=titin isoform X6;protein_id=XP_036016427.1;extra_copy_number=0
CM058242.1	Liftoff	CDS	84667059	84667337	.	-	.	ID=cds-XP_036016427.1;Parent=rna-XM_036160534.1;Dbxref=GeneID:22138,GenBank:XP_036016427.1,MGI:MGI:98864;Name=XP_036016427.1;gbkey=CDS;gene=Ttn;product=titin isoform X6;protein_id=XP_036016427.1;extra_copy_number=0
CM058242.1	Liftoff	CDS	84668251	84668532	.	-	.	ID=cds-XP_036016427.1;Parent=rna-XM_036160534.1;Dbxref=GeneID:22138,GenBank:XP_036016427.1,MGI:MGI:98864;Name=XP_036016427.1;gbkey=CDS;gene=Ttn;product=titin isoform X6;protein_id=XP_036016427.1;extra_copy_number=0
CM058242.1	Liftoff	CDS	84668646	84668924	.	-	.	ID=cds-XP_036016427.1;Parent=rna-XM_036160534.1;Dbxref=GeneID:22138,GenBank:XP_036016427.1,MGI:MGI:98864;Name=XP_036016427.1;gbkey=CDS;gene=Ttn;product=titin isoform X6;protein_id=XP_036016427.1;extra_copy_number=0
CM058242.1	Liftoff	CDS	84669889	84670170	.	-	.	ID=cds-XP_036016427.1;Parent=rna-XM_036160534.1;Dbxref=GeneID:22138,GenBank:XP_036016427.1,MGI:MGI:98864;Name=XP_036016427.1;gbkey=CDS;gene=Ttn;product=titin isoform X6;protein_id=XP_036016427.1;extra_copy_number=0
CM058242.1	Liftoff	CDS	84670371	84670649	.	-	.	ID=cds-XP_036016427.1;Parent=rna-XM_036160534.1;Dbxref=GeneID:22138,GenBank:XP_036016427.1,MGI:MGI:98864;Name=XP_036016427.1;gbkey=CDS;gene=Ttn;product=titin isoform X6;protein_id=XP_036016427.1;extra_copy_number=0
CM058242.1	Liftoff	CDS	84670889	84671176	.	-	.	ID=cds-XP_036016427.1;Parent=rna-XM_036160534.1;Dbxref=GeneID:22138,GenBank:XP_036016427.1,MGI:MGI:98864;Name=XP_036016427.1;gbkey=CDS;gene=Ttn;product=titin isoform X6;protein_id=XP_036016427.1;extra_copy_number=0
CM058242.1	Liftoff	CDS	84671280	84671558	.	-	.	ID=cds-XP_036016427.1;Parent=rna-XM_036160534.1;Dbxref=GeneID:22138,GenBank:XP_036016427.1,MGI:MGI:98864;Name=XP_036016427.1;gbkey=CDS;gene=Ttn;product=titin isoform X6;protein_id=XP_036016427.1;extra_copy_number=0
CM058242.1	Liftoff	CDS	84671671	84671949	.	-	.	ID=cds-XP_036016427.1;Parent=rna-XM_036160534.1;Dbxref=GeneID:22138,GenBank:XP_036016427.1,MGI:MGI:98864;Name=XP_036016427.1;gbkey=CDS;gene=Ttn;product=titin isoform X6;protein_id=XP_036016427.1;extra_copy_number=0
CM058242.1	Liftoff	CDS	84672067	84672345	.	-	.	ID=cds-XP_036016427.1;Parent=rna-XM_036160534.1;Dbxref=GeneID:22138,GenBank:XP_036016427.1,MGI:MGI:98864;Name=XP_036016427.1;gbkey=CDS;gene=Ttn;product=titin isoform X6;protein_id=XP_036016427.1;extra_copy_number=0
CM058242.1	Liftoff	CDS	84672446	84672727	.	-	.	ID=cds-XP_036016427.1;Parent=rna-XM_036160534.1;Dbxref=GeneID:22138,GenBank:XP_036016427.1,MGI:MGI:98864;Name=XP_036016427.1;gbkey=CDS;gene=Ttn;product=titin isoform X6;protein_id=XP_036016427.1;extra_copy_number=0
CM058242.1	Liftoff	CDS	84672869	84673147	.	-	.	ID=cds-XP_036016427.1;Parent=rna-XM_036160534.1;Dbxref=GeneID:22138,GenBank:XP_036016427.1,MGI:MGI:98864;Name=XP_036016427.1;gbkey=CDS;gene=Ttn;product=titin isoform X6;protein_id=XP_036016427.1;extra_copy_number=0
CM058242.1	Liftoff	CDS	84673262	84673549	.	-	.	ID=cds-XP_036016427.1;Parent=rna-XM_036160534.1;Dbxref=GeneID:22138,GenBank:XP_036016427.1,MGI:MGI:98864;Name=XP_036016427.1;gbkey=CDS;gene=Ttn;product=titin isoform X6;protein_id=XP_036016427.1;extra_copy_number=0
CM058242.1	Liftoff	CDS	84673810	84674088	.	-	.	ID=cds-XP_036016427.1;Parent=rna-XM_036160534.1;Dbxref=GeneID:22138,GenBank:XP_036016427.1,MGI:MGI:98864;Name=XP_036016427.1;gbkey=CDS;gene=Ttn;product=titin isoform X6;protein_id=XP_036016427.1;extra_copy_number=0
CM058242.1	Liftoff	CDS	84674192	84674470	.	-	.	ID=cds-XP_036016427.1;Parent=rna-XM_036160534.1;Dbxref=GeneID:22138,GenBank:XP_036016427.1,MGI:MGI:98864;Name=XP_036016427.1;gbkey=CDS;gene=Ttn;product=titin isoform X6;protein_id=XP_036016427.1;extra_copy_number=0
CM058242.1	Liftoff	CDS	84674585	84674863	.	-	.	ID=cds-XP_036016427.1;Parent=rna-XM_036160534.1;Dbxref=GeneID:22138,GenBank:XP_036016427.1,MGI:MGI:98864;Name=XP_036016427.1;gbkey=CDS;gene=Ttn;product=titin isoform X6;protein_id=XP_036016427.1;extra_copy_number=0
CM058242.1	Liftoff	CDS	84674955	84675236	.	-	.	ID=cds-XP_036016427.1;Parent=rna-XM_036160534.1;Dbxref=GeneID:22138,GenBank:XP_036016427.1,MGI:MGI:98864;Name=XP_036016427.1;gbkey=CDS;gene=Ttn;product=titin isoform X6;protein_id=XP_036016427.1;extra_copy_number=0
CM058242.1	Liftoff	CDS	84675338	84675616	.	-	.	ID=cds-XP_036016427.1;Parent=rna-XM_036160534.1;Dbxref=GeneID:22138,GenBank:XP_036016427.1,MGI:MGI:98864;Name=XP_036016427.1;gbkey=CDS;gene=Ttn;product=titin isoform X6;protein_id=XP_036016427.1;extra_copy_number=0
CM058242.1	Liftoff	CDS	84675727	84676014	.	-	.	ID=cds-XP_036016427.1;Parent=rna-XM_036160534.1;Dbxref=GeneID:22138,GenBank:XP_036016427.1,MGI:MGI:98864;Name=XP_036016427.1;gbkey=CDS;gene=Ttn;product=titin isoform X6;protein_id=XP_036016427.1;extra_copy_number=0
CM058242.1	Liftoff	CDS	84676129	84676407	.	-	.	ID=cds-XP_036016427.1;Parent=rna-XM_036160534.1;Dbxref=GeneID:22138,GenBank:XP_036016427.1,MGI:MGI:98864;Name=XP_036016427.1;gbkey=CDS;gene=Ttn;product=titin isoform X6;protein_id=XP_036016427.1;extra_copy_number=0
CM058242.1	Liftoff	CDS	84676504	84676782	.	-	.	ID=cds-XP_036016427.1;Parent=rna-XM_036160534.1;Dbxref=GeneID:22138,GenBank:XP_036016427.1,MGI:MGI:98864;Name=XP_036016427.1;gbkey=CDS;gene=Ttn;product=titin isoform X6;protein_id=XP_036016427.1;extra_copy_number=0
CM058242.1	Liftoff	CDS	84677211	84677489	.	-	.	ID=cds-XP_036016427.1;Parent=rna-XM_036160534.1;Dbxref=GeneID:22138,GenBank:XP_036016427.1,MGI:MGI:98864;Name=XP_036016427.1;gbkey=CDS;gene=Ttn;product=titin isoform X6;protein_id=XP_036016427.1;extra_copy_number=0
CM058242.1	Liftoff	CDS	84677588	84677869	.	-	.	ID=cds-XP_036016427.1;Parent=rna-XM_036160534.1;Dbxref=GeneID:22138,GenBank:XP_036016427.1,MGI:MGI:98864;Name=XP_036016427.1;gbkey=CDS;gene=Ttn;product=titin isoform X6;protein_id=XP_036016427.1;extra_copy_number=0
CM058242.1	Liftoff	CDS	84678810	84679373	.	-	.	ID=cds-XP_036016427.1;Parent=rna-XM_036160534.1;Dbxref=GeneID:22138,GenBank:XP_036016427.1,MGI:MGI:98864;Name=XP_036016427.1;gbkey=CDS;gene=Ttn;product=titin isoform X6;protein_id=XP_036016427.1;extra_copy_number=0
CM058242.1	Liftoff	CDS	84682001	84682279	.	-	.	ID=cds-XP_036016427.1;Parent=rna-XM_036160534.1;Dbxref=GeneID:22138,GenBank:XP_036016427.1,MGI:MGI:98864;Name=XP_036016427.1;gbkey=CDS;gene=Ttn;product=titin isoform X6;protein_id=XP_036016427.1;extra_copy_number=0
CM058242.1	Liftoff	CDS	84683055	84685700	.	-	.	ID=cds-XP_036016427.1;Parent=rna-XM_036160534.1;Dbxref=GeneID:22138,GenBank:XP_036016427.1,MGI:MGI:98864;Name=XP_036016427.1;gbkey=CDS;gene=Ttn;product=titin isoform X6;protein_id=XP_036016427.1;extra_copy_number=0
CM058242.1	Liftoff	CDS	84697299	84697355	.	-	.	ID=cds-XP_036016427.1;Parent=rna-XM_036160534.1;Dbxref=GeneID:22138,GenBank:XP_036016427.1,MGI:MGI:98864;Name=XP_036016427.1;gbkey=CDS;gene=Ttn;product=titin isoform X6;protein_id=XP_036016427.1;extra_copy_number=0
CM058242.1	Liftoff	CDS	84701353	84701727	.	-	.	ID=cds-XP_036016427.1;Parent=rna-XM_036160534.1;Dbxref=GeneID:22138,GenBank:XP_036016427.1,MGI:MGI:98864;Name=XP_036016427.1;gbkey=CDS;gene=Ttn;product=titin isoform X6;protein_id=XP_036016427.1;extra_copy_number=0
CM058242.1	Liftoff	CDS	84702835	84703023	.	-	.	ID=cds-XP_036016427.1;Parent=rna-XM_036160534.1;Dbxref=GeneID:22138,GenBank:XP_036016427.1,MGI:MGI:98864;Name=XP_036016427.1;gbkey=CDS;gene=Ttn;product=titin isoform X6;protein_id=XP_036016427.1;extra_copy_number=0
CM058242.1	Liftoff	CDS	84707880	84708005	.	-	.	ID=cds-XP_036016427.1;Parent=rna-XM_036160534.1;Dbxref=GeneID:22138,GenBank:XP_036016427.1,MGI:MGI:98864;Name=XP_036016427.1;gbkey=CDS;gene=Ttn;product=titin isoform X6;protein_id=XP_036016427.1;extra_copy_number=0
CM058242.1	Liftoff	CDS	84708194	84708478	.	-	.	ID=cds-XP_036016427.1;Parent=rna-XM_036160534.1;Dbxref=GeneID:22138,GenBank:XP_036016427.1,MGI:MGI:98864;Name=XP_036016427.1;gbkey=CDS;gene=Ttn;product=titin isoform X6;protein_id=XP_036016427.1;extra_copy_number=0
CM058242.1	Liftoff	CDS	84709887	84710118	.	-	.	ID=cds-XP_036016427.1;Parent=rna-XM_036160534.1;Dbxref=GeneID:22138,GenBank:XP_036016427.1,MGI:MGI:98864;Name=XP_036016427.1;gbkey=CDS;gene=Ttn;product=titin isoform X6;protein_id=XP_036016427.1;extra_copy_number=0
CM058242.1	Liftoff	CDS	84712130	84712295	.	-	.	ID=cds-XP_036016427.1;Parent=rna-XM_036160534.1;Dbxref=GeneID:22138,GenBank:XP_036016427.1,MGI:MGI:98864;Name=XP_036016427.1;gbkey=CDS;gene=Ttn;product=titin isoform X6;protein_id=XP_036016427.1;extra_copy_number=0
CM058242.1	Liftoff	CDS	84712383	84712524	.	-	.	ID=cds-XP_036016427.1;Parent=rna-XM_036160534.1;Dbxref=GeneID:22138,GenBank:XP_036016427.1,MGI:MGI:98864;Name=XP_036016427.1;gbkey=CDS;gene=Ttn;product=titin isoform X6;protein_id=XP_036016427.1;extra_copy_number=0
CM058242.1	Liftoff	CDS	84713321	84713581	.	-	.	ID=cds-XP_036016427.1;Parent=rna-XM_036160534.1;Dbxref=GeneID:22138,GenBank:XP_036016427.1,MGI:MGI:98864;Name=XP_036016427.1;gbkey=CDS;gene=Ttn;product=titin isoform X6;protein_id=XP_036016427.1;extra_copy_number=0
CM058242.1	Liftoff	CDS	84714055	84714315	.	-	.	ID=cds-XP_036016427.1;Parent=rna-XM_036160534.1;Dbxref=GeneID:22138,GenBank:XP_036016427.1,MGI:MGI:98864;Name=XP_036016427.1;gbkey=CDS;gene=Ttn;product=titin isoform X6;protein_id=XP_036016427.1;extra_copy_number=0
CM058242.1	Liftoff	CDS	84714442	84714702	.	-	.	ID=cds-XP_036016427.1;Parent=rna-XM_036160534.1;Dbxref=GeneID:22138,GenBank:XP_036016427.1,MGI:MGI:98864;Name=XP_036016427.1;gbkey=CDS;gene=Ttn;product=titin isoform X6;protein_id=XP_036016427.1;extra_copy_number=0
CM058242.1	Liftoff	CDS	84714792	84715055	.	-	.	ID=cds-XP_036016427.1;Parent=rna-XM_036160534.1;Dbxref=GeneID:22138,GenBank:XP_036016427.1,MGI:MGI:98864;Name=XP_036016427.1;gbkey=CDS;gene=Ttn;product=titin isoform X6;protein_id=XP_036016427.1;extra_copy_number=0
CM058242.1	Liftoff	CDS	84715598	84715858	.	-	.	ID=cds-XP_036016427.1;Parent=rna-XM_036160534.1;Dbxref=GeneID:22138,GenBank:XP_036016427.1,MGI:MGI:98864;Name=XP_036016427.1;gbkey=CDS;gene=Ttn;product=titin isoform X6;protein_id=XP_036016427.1;extra_copy_number=0
CM058242.1	Liftoff	CDS	84717570	84717830	.	-	.	ID=cds-XP_036016427.1;Parent=rna-XM_036160534.1;Dbxref=GeneID:22138,GenBank:XP_036016427.1,MGI:MGI:98864;Name=XP_036016427.1;gbkey=CDS;gene=Ttn;product=titin isoform X6;protein_id=XP_036016427.1;extra_copy_number=0
CM058242.1	Liftoff	CDS	84717924	84718187	.	-	.	ID=cds-XP_036016427.1;Parent=rna-XM_036160534.1;Dbxref=GeneID:22138,GenBank:XP_036016427.1,MGI:MGI:98864;Name=XP_036016427.1;gbkey=CDS;gene=Ttn;product=titin isoform X6;protein_id=XP_036016427.1;extra_copy_number=0
CM058242.1	Liftoff	CDS	84718595	84718867	.	-	.	ID=cds-XP_036016427.1;Parent=rna-XM_036160534.1;Dbxref=GeneID:22138,GenBank:XP_036016427.1,MGI:MGI:98864;Name=XP_036016427.1;gbkey=CDS;gene=Ttn;product=titin isoform X6;protein_id=XP_036016427.1;extra_copy_number=0
CM058242.1	Liftoff	CDS	84718949	84719215	.	-	.	ID=cds-XP_036016427.1;Parent=rna-XM_036160534.1;Dbxref=GeneID:22138,GenBank:XP_036016427.1,MGI:MGI:98864;Name=XP_036016427.1;gbkey=CDS;gene=Ttn;product=titin isoform X6;protein_id=XP_036016427.1;extra_copy_number=0
CM058242.1	Liftoff	CDS	84719639	84719920	.	-	.	ID=cds-XP_036016427.1;Parent=rna-XM_036160534.1;Dbxref=GeneID:22138,GenBank:XP_036016427.1,MGI:MGI:98864;Name=XP_036016427.1;gbkey=CDS;gene=Ttn;product=titin isoform X6;protein_id=XP_036016427.1;extra_copy_number=0
CM058242.1	Liftoff	CDS	84720057	84721750	.	-	.	ID=cds-XP_036016427.1;Parent=rna-XM_036160534.1;Dbxref=GeneID:22138,GenBank:XP_036016427.1,MGI:MGI:98864;Name=XP_036016427.1;gbkey=CDS;gene=Ttn;product=titin isoform X6;protein_id=XP_036016427.1;extra_copy_number=0
CM058242.1	Liftoff	CDS	84721865	84722033	.	-	.	ID=cds-XP_036016427.1;Parent=rna-XM_036160534.1;Dbxref=GeneID:22138,GenBank:XP_036016427.1,MGI:MGI:98864;Name=XP_036016427.1;gbkey=CDS;gene=Ttn;product=titin isoform X6;protein_id=XP_036016427.1;extra_copy_number=0
CM058242.1	Liftoff	CDS	84722140	84722304	.	-	.	ID=cds-XP_036016427.1;Parent=rna-XM_036160534.1;Dbxref=GeneID:22138,GenBank:XP_036016427.1,MGI:MGI:98864;Name=XP_036016427.1;gbkey=CDS;gene=Ttn;product=titin isoform X6;protein_id=XP_036016427.1;extra_copy_number=0
CM058242.1	Liftoff	CDS	84722445	84722728	.	-	.	ID=cds-XP_036016427.1;Parent=rna-XM_036160534.1;Dbxref=GeneID:22138,GenBank:XP_036016427.1,MGI:MGI:98864;Name=XP_036016427.1;gbkey=CDS;gene=Ttn;product=titin isoform X6;protein_id=XP_036016427.1;extra_copy_number=0
CM058242.1	Liftoff	CDS	84723576	84723820	.	-	.	ID=cds-XP_036016427.1;Parent=rna-XM_036160534.1;Dbxref=GeneID:22138,GenBank:XP_036016427.1,MGI:MGI:98864;Name=XP_036016427.1;gbkey=CDS;gene=Ttn;product=titin isoform X6;protein_id=XP_036016427.1;extra_copy_number=0
CM058242.1	Liftoff	CDS	84723935	84724168	.	-	.	ID=cds-XP_036016427.1;Parent=rna-XM_036160534.1;Dbxref=GeneID:22138,GenBank:XP_036016427.1,MGI:MGI:98864;Name=XP_036016427.1;gbkey=CDS;gene=Ttn;product=titin isoform X6;protein_id=XP_036016427.1;extra_copy_number=0
CM058242.1	Liftoff	CDS	84724686	84724891	.	-	.	ID=cds-XP_036016427.1;Parent=rna-XM_036160534.1;Dbxref=GeneID:22138,GenBank:XP_036016427.1,MGI:MGI:98864;Name=XP_036016427.1;gbkey=CDS;gene=Ttn;product=titin isoform X6;protein_id=XP_036016427.1;extra_copy_number=0
CM058242.1	Liftoff	CDS	84725763	84725905	.	-	.	ID=cds-XP_036016427.1;Parent=rna-XM_036160534.1;Dbxref=GeneID:22138,GenBank:XP_036016427.1,MGI:MGI:98864;Name=XP_036016427.1;gbkey=CDS;gene=Ttn;product=titin isoform X6;protein_id=XP_036016427.1;extra_copy_number=0
CM058242.1	Liftoff	CDS	84727063	84727278	.	-	.	ID=cds-XP_036016427.1;Parent=rna-XM_036160534.1;Dbxref=GeneID:22138,GenBank:XP_036016427.1,MGI:MGI:98864;Name=XP_036016427.1;gbkey=CDS;gene=Ttn;product=titin isoform X6;protein_id=XP_036016427.1;extra_copy_number=0
CM058242.1	Liftoff	CDS	84727395	84727455	.	-	.	ID=cds-XP_036016427.1;Parent=rna-XM_036160534.1;Dbxref=GeneID:22138,GenBank:XP_036016427.1,MGI:MGI:98864;Name=XP_036016427.1;gbkey=CDS;gene=Ttn;product=titin isoform X6;protein_id=XP_036016427.1;extra_copy_number=0
CM058242.1	Liftoff	CDS	84727668	84727926	.	-	.	ID=cds-XP_036016427.1;Parent=rna-XM_036160534.1;Dbxref=GeneID:22138,GenBank:XP_036016427.1,MGI:MGI:98864;Name=XP_036016427.1;gbkey=CDS;gene=Ttn;product=titin isoform X6;protein_id=XP_036016427.1;extra_copy_number=0
CM058242.1	Liftoff	CDS	84728518	84728583	.	-	.	ID=cds-XP_036016427.1;Parent=rna-XM_036160534.1;Dbxref=GeneID:22138,GenBank:XP_036016427.1,MGI:MGI:98864;Name=XP_036016427.1;gbkey=CDS;gene=Ttn;product=titin isoform X6;protein_id=XP_036016427.1;extra_copy_number=0
CM058242.1	Liftoff	CDS	84728749	84729036	.	-	.	ID=cds-XP_036016427.1;Parent=rna-XM_036160534.1;Dbxref=GeneID:22138,GenBank:XP_036016427.1,MGI:MGI:98864;Name=XP_036016427.1;gbkey=CDS;gene=Ttn;product=titin isoform X6;protein_id=XP_036016427.1;extra_copy_number=0
CM058242.1	Liftoff	CDS	84730334	84730456	.	-	.	ID=cds-XP_036016427.1;Parent=rna-XM_036160534.1;Dbxref=GeneID:22138,GenBank:XP_036016427.1,MGI:MGI:98864;Name=XP_036016427.1;gbkey=CDS;gene=Ttn;product=titin isoform X6;protein_id=XP_036016427.1;extra_copy_number=0
CM058242.1	Liftoff	CDS	84730543	84730836	.	-	.	ID=cds-XP_036016427.1;Parent=rna-XM_036160534.1;Dbxref=GeneID:22138,GenBank:XP_036016427.1,MGI:MGI:98864;Name=XP_036016427.1;gbkey=CDS;gene=Ttn;product=titin isoform X6;protein_id=XP_036016427.1;extra_copy_number=0
CM058242.1	Liftoff	CDS	84740225	84740362	.	-	.	ID=cds-XP_036016427.1;Parent=rna-XM_036160534.1;Dbxref=GeneID:22138,GenBank:XP_036016427.1,MGI:MGI:98864;Name=XP_036016427.1;gbkey=CDS;gene=Ttn;product=titin isoform X6;protein_id=XP_036016427.1;extra_copy_number=0
CM058242.1	Liftoff	CDS	84740841	84740978	.	-	.	ID=cds-XP_036016427.1;Parent=rna-XM_036160534.1;Dbxref=GeneID:22138,GenBank:XP_036016427.1,MGI:MGI:98864;Name=XP_036016427.1;gbkey=CDS;gene=Ttn;product=titin isoform X6;protein_id=XP_036016427.1;extra_copy_number=0
CM058242.1	Liftoff	CDS	84741527	84741664	.	-	.	ID=cds-XP_036016427.1;Parent=rna-XM_036160534.1;Dbxref=GeneID:22138,GenBank:XP_036016427.1,MGI:MGI:98864;Name=XP_036016427.1;gbkey=CDS;gene=Ttn;product=titin isoform X6;protein_id=XP_036016427.1;extra_copy_number=0
CM058242.1	Liftoff	CDS	84742804	84742935	.	-	.	ID=cds-XP_036016427.1;Parent=rna-XM_036160534.1;Dbxref=GeneID:22138,GenBank:XP_036016427.1,MGI:MGI:98864;Name=XP_036016427.1;gbkey=CDS;gene=Ttn;product=titin isoform X6;protein_id=XP_036016427.1;extra_copy_number=0
CM058242.1	Liftoff	CDS	84744146	84744283	.	-	.	ID=cds-XP_036016427.1;Parent=rna-XM_036160534.1;Dbxref=GeneID:22138,GenBank:XP_036016427.1,MGI:MGI:98864;Name=XP_036016427.1;gbkey=CDS;gene=Ttn;product=titin isoform X6;protein_id=XP_036016427.1;extra_copy_number=0
CM058242.1	Liftoff	CDS	84744890	84745042	.	-	.	ID=cds-XP_036016427.1;Parent=rna-XM_036160534.1;Dbxref=GeneID:22138,GenBank:XP_036016427.1,MGI:MGI:98864;Name=XP_036016427.1;gbkey=CDS;gene=Ttn;product=titin isoform X6;protein_id=XP_036016427.1;extra_copy_number=0
CM058242.1	Liftoff	CDS	84745371	84745701	.	-	.	ID=cds-XP_036016427.1;Parent=rna-XM_036160534.1;Dbxref=GeneID:22138,GenBank:XP_036016427.1,MGI:MGI:98864;Name=XP_036016427.1;gbkey=CDS;gene=Ttn;product=titin isoform X6;protein_id=XP_036016427.1;extra_copy_number=0
CM058242.1	Liftoff	CDS	84749766	84750007	.	-	.	ID=cds-XP_036016427.1;Parent=rna-XM_036160534.1;Dbxref=GeneID:22138,GenBank:XP_036016427.1,MGI:MGI:98864;Name=XP_036016427.1;gbkey=CDS;gene=Ttn;product=titin isoform X6;protein_id=XP_036016427.1;extra_copy_number=0
CM058242.1	Liftoff	CDS	84750101	84750186	.	-	.	ID=cds-XP_036016427.1;Parent=rna-XM_036160534.1;Dbxref=GeneID:22138,GenBank:XP_036016427.1,MGI:MGI:98864;Name=XP_036016427.1;gbkey=CDS;gene=Ttn;product=titin isoform X6;protein_id=XP_036016427.1;extra_copy_number=0
CM058242.1	Liftoff	CDS	84750661	84750948	.	-	.	ID=cds-XP_036016427.1;Parent=rna-XM_036160534.1;Dbxref=GeneID:22138,GenBank:XP_036016427.1,MGI:MGI:98864;Name=XP_036016427.1;gbkey=CDS;gene=Ttn;product=titin isoform X6;protein_id=XP_036016427.1;extra_copy_number=0
CM058242.1	Liftoff	CDS	84752843	84753046	.	-	.	ID=cds-XP_036016427.1;Parent=rna-XM_036160534.1;Dbxref=GeneID:22138,GenBank:XP_036016427.1,MGI:MGI:98864;Name=XP_036016427.1;gbkey=CDS;gene=Ttn;product=titin isoform X6;protein_id=XP_036016427.1;extra_copy_number=0
CM058242.1	Liftoff	CDS	84755842	84755932	.	-	.	ID=cds-XP_036016427.1;Parent=rna-XM_036160534.1;Dbxref=GeneID:22138,GenBank:XP_036016427.1,MGI:MGI:98864;Name=XP_036016427.1;gbkey=CDS;gene=Ttn;product=titin isoform X6;protein_id=XP_036016427.1;extra_copy_number=0
CM058242.1	Liftoff	mRNA	84479722	84758307	.	-	.	ID=rna-XM_036160535.1;Parent=gene-Ttn;Dbxref=GeneID:22138,GenBank:XM_036160535.1,MGI:MGI:98864;Name=XM_036160535.1;gbkey=mRNA;gene=Ttn;model_evidence=Supporting evidence includes similarity to: 15 mRNAs%2C 56 ESTs%2C 7 Proteins%2C 4023 long SRA reads%2C and 100%25 coverage of the annotated genomic feature by RNAseq alignments%2C including 1 sample with support for all annotated introns;product=titin%2C transcript variant X7;transcript_id=XM_036160535.1;matches_ref_protein=False;valid_ORF=True;extra_copy_number=0
CM058242.1	Liftoff	exon	84479722	84481071	.	-	.	ID=exon-XM_036160535.1-293;Parent=rna-XM_036160535.1;Dbxref=GeneID:22138,GenBank:XM_036160535.1,MGI:MGI:98864;gbkey=mRNA;gene=Ttn;product=titin%2C transcript variant X7;transcript_id=XM_036160535.1;extra_copy_number=0
CM058242.1	Liftoff	exon	84481412	84481714	.	-	.	ID=exon-XM_036160535.1-292;Parent=rna-XM_036160535.1;Dbxref=GeneID:22138,GenBank:XM_036160535.1,MGI:MGI:98864;gbkey=mRNA;gene=Ttn;product=titin%2C transcript variant X7;transcript_id=XM_036160535.1;extra_copy_number=0
CM058242.1	Liftoff	exon	84482182	84482335	.	-	.	ID=exon-XM_036160535.1-291;Parent=rna-XM_036160535.1;Dbxref=GeneID:22138,GenBank:XM_036160535.1,MGI:MGI:98864;gbkey=mRNA;gene=Ttn;product=titin%2C transcript variant X7;transcript_id=XM_036160535.1;extra_copy_number=0
CM058242.1	Liftoff	exon	84482439	84483130	.	-	.	ID=exon-XM_036160535.1-290;Parent=rna-XM_036160535.1;Dbxref=GeneID:22138,GenBank:XM_036160535.1,MGI:MGI:98864;gbkey=mRNA;gene=Ttn;product=titin%2C transcript variant X7;transcript_id=XM_036160535.1;extra_copy_number=0
CM058242.1	Liftoff	exon	84483901	84484057	.	-	.	ID=exon-XM_036160535.1-289;Parent=rna-XM_036160535.1;Dbxref=GeneID:22138,GenBank:XM_036160535.1,MGI:MGI:98864;gbkey=mRNA;gene=Ttn;product=titin%2C transcript variant X7;transcript_id=XM_036160535.1;extra_copy_number=0
CM058242.1	Liftoff	exon	84484190	84489954	.	-	.	ID=exon-XM_036160535.1-288;Parent=rna-XM_036160535.1;Dbxref=GeneID:22138,GenBank:XM_036160535.1,MGI:MGI:98864;gbkey=mRNA;gene=Ttn;product=titin%2C transcript variant X7;transcript_id=XM_036160535.1;extra_copy_number=0
CM058242.1	Liftoff	exon	84490071	84490664	.	-	.	ID=exon-XM_036160535.1-287;Parent=rna-XM_036160535.1;Dbxref=GeneID:22138,GenBank:XM_036160535.1,MGI:MGI:98864;gbkey=mRNA;gene=Ttn;product=titin%2C transcript variant X7;transcript_id=XM_036160535.1;extra_copy_number=0
CM058242.1	Liftoff	exon	84490886	84491191	.	-	.	ID=exon-XM_036160535.1-286;Parent=rna-XM_036160535.1;Dbxref=GeneID:22138,GenBank:XM_036160535.1,MGI:MGI:98864;gbkey=mRNA;gene=Ttn;product=titin%2C transcript variant X7;transcript_id=XM_036160535.1;extra_copy_number=0
CM058242.1	Liftoff	exon	84491282	84491857	.	-	.	ID=exon-XM_036160535.1-285;Parent=rna-XM_036160535.1;Dbxref=GeneID:22138,GenBank:XM_036160535.1,MGI:MGI:98864;gbkey=mRNA;gene=Ttn;product=titin%2C transcript variant X7;transcript_id=XM_036160535.1;extra_copy_number=0
CM058242.1	Liftoff	exon	84492491	84492790	.	-	.	ID=exon-XM_036160535.1-284;Parent=rna-XM_036160535.1;Dbxref=GeneID:22138,GenBank:XM_036160535.1,MGI:MGI:98864;gbkey=mRNA;gene=Ttn;product=titin%2C transcript variant X7;transcript_id=XM_036160535.1;extra_copy_number=0
CM058242.1	Liftoff	exon	84492915	84493220	.	-	.	ID=exon-XM_036160535.1-283;Parent=rna-XM_036160535.1;Dbxref=GeneID:22138,GenBank:XM_036160535.1,MGI:MGI:98864;gbkey=mRNA;gene=Ttn;product=titin%2C transcript variant X7;transcript_id=XM_036160535.1;extra_copy_number=0
CM058242.1	Liftoff	exon	84493353	84493937	.	-	.	ID=exon-XM_036160535.1-282;Parent=rna-XM_036160535.1;Dbxref=GeneID:22138,GenBank:XM_036160535.1,MGI:MGI:98864;gbkey=mRNA;gene=Ttn;product=titin%2C transcript variant X7;transcript_id=XM_036160535.1;extra_copy_number=0
CM058242.1	Liftoff	exon	84494037	84494339	.	-	.	ID=exon-XM_036160535.1-281;Parent=rna-XM_036160535.1;Dbxref=GeneID:22138,GenBank:XM_036160535.1,MGI:MGI:98864;gbkey=mRNA;gene=Ttn;product=titin%2C transcript variant X7;transcript_id=XM_036160535.1;extra_copy_number=0
CM058242.1	Liftoff	exon	84494616	84494918	.	-	.	ID=exon-XM_036160535.1-280;Parent=rna-XM_036160535.1;Dbxref=GeneID:22138,GenBank:XM_036160535.1,MGI:MGI:98864;gbkey=mRNA;gene=Ttn;product=titin%2C transcript variant X7;transcript_id=XM_036160535.1;extra_copy_number=0
CM058242.1	Liftoff	exon	84495423	84495722	.	-	.	ID=exon-XM_036160535.1-279;Parent=rna-XM_036160535.1;Dbxref=GeneID:22138,GenBank:XM_036160535.1,MGI:MGI:98864;gbkey=mRNA;gene=Ttn;product=titin%2C transcript variant X7;transcript_id=XM_036160535.1;extra_copy_number=0
CM058242.1	Liftoff	exon	84495824	84496111	.	-	.	ID=exon-XM_036160535.1-278;Parent=rna-XM_036160535.1;Dbxref=GeneID:22138,GenBank:XM_036160535.1,MGI:MGI:98864;gbkey=mRNA;gene=Ttn;product=titin%2C transcript variant X7;transcript_id=XM_036160535.1;extra_copy_number=0
CM058242.1	Liftoff	exon	84496222	84496815	.	-	.	ID=exon-XM_036160535.1-277;Parent=rna-XM_036160535.1;Dbxref=GeneID:22138,GenBank:XM_036160535.1,MGI:MGI:98864;gbkey=mRNA;gene=Ttn;product=titin%2C transcript variant X7;transcript_id=XM_036160535.1;extra_copy_number=0
CM058242.1	Liftoff	exon	84496976	84497257	.	-	.	ID=exon-XM_036160535.1-276;Parent=rna-XM_036160535.1;Dbxref=GeneID:22138,GenBank:XM_036160535.1,MGI:MGI:98864;gbkey=mRNA;gene=Ttn;product=titin%2C transcript variant X7;transcript_id=XM_036160535.1;extra_copy_number=0
CM058242.1	Liftoff	exon	84497343	84497648	.	-	.	ID=exon-XM_036160535.1-275;Parent=rna-XM_036160535.1;Dbxref=GeneID:22138,GenBank:XM_036160535.1,MGI:MGI:98864;gbkey=mRNA;gene=Ttn;product=titin%2C transcript variant X7;transcript_id=XM_036160535.1;extra_copy_number=0
CM058242.1	Liftoff	exon	84498501	84498806	.	-	.	ID=exon-XM_036160535.1-274;Parent=rna-XM_036160535.1;Dbxref=GeneID:22138,GenBank:XM_036160535.1,MGI:MGI:98864;gbkey=mRNA;gene=Ttn;product=titin%2C transcript variant X7;transcript_id=XM_036160535.1;extra_copy_number=0
CM058242.1	Liftoff	exon	84498935	84499231	.	-	.	ID=exon-XM_036160535.1-273;Parent=rna-XM_036160535.1;Dbxref=GeneID:22138,GenBank:XM_036160535.1,MGI:MGI:98864;gbkey=mRNA;gene=Ttn;product=titin%2C transcript variant X7;transcript_id=XM_036160535.1;extra_copy_number=0
CM058242.1	Liftoff	exon	84499318	84499608	.	-	.	ID=exon-XM_036160535.1-272;Parent=rna-XM_036160535.1;Dbxref=GeneID:22138,GenBank:XM_036160535.1,MGI:MGI:98864;gbkey=mRNA;gene=Ttn;product=titin%2C transcript variant X7;transcript_id=XM_036160535.1;extra_copy_number=0
CM058242.1	Liftoff	exon	84499721	84500026	.	-	.	ID=exon-XM_036160535.1-271;Parent=rna-XM_036160535.1;Dbxref=GeneID:22138,GenBank:XM_036160535.1,MGI:MGI:98864;gbkey=mRNA;gene=Ttn;product=titin%2C transcript variant X7;transcript_id=XM_036160535.1;extra_copy_number=0
CM058242.1	Liftoff	exon	84500116	84500418	.	-	.	ID=exon-XM_036160535.1-270;Parent=rna-XM_036160535.1;Dbxref=GeneID:22138,GenBank:XM_036160535.1,MGI:MGI:98864;gbkey=mRNA;gene=Ttn;product=titin%2C transcript variant X7;transcript_id=XM_036160535.1;extra_copy_number=0
CM058242.1	Liftoff	exon	84500520	84502586	.	-	.	ID=exon-XM_036160535.1-269;Parent=rna-XM_036160535.1;Dbxref=GeneID:22138,GenBank:XM_036160535.1,MGI:MGI:98864;gbkey=mRNA;gene=Ttn;product=titin%2C transcript variant X7;transcript_id=XM_036160535.1;extra_copy_number=0
CM058242.1	Liftoff	exon	84502676	84502975	.	-	.	ID=exon-XM_036160535.1-268;Parent=rna-XM_036160535.1;Dbxref=GeneID:22138,GenBank:XM_036160535.1,MGI:MGI:98864;gbkey=mRNA;gene=Ttn;product=titin%2C transcript variant X7;transcript_id=XM_036160535.1;extra_copy_number=0
CM058242.1	Liftoff	exon	84503088	84503375	.	-	.	ID=exon-XM_036160535.1-267;Parent=rna-XM_036160535.1;Dbxref=GeneID:22138,GenBank:XM_036160535.1,MGI:MGI:98864;gbkey=mRNA;gene=Ttn;product=titin%2C transcript variant X7;transcript_id=XM_036160535.1;extra_copy_number=0
CM058242.1	Liftoff	exon	84504051	84504344	.	-	.	ID=exon-XM_036160535.1-266;Parent=rna-XM_036160535.1;Dbxref=GeneID:22138,GenBank:XM_036160535.1,MGI:MGI:98864;gbkey=mRNA;gene=Ttn;product=titin%2C transcript variant X7;transcript_id=XM_036160535.1;extra_copy_number=0
CM058242.1	Liftoff	exon	84504865	84506631	.	-	.	ID=exon-XM_036160535.1-265;Parent=rna-XM_036160535.1;Dbxref=GeneID:22138,GenBank:XM_036160535.1,MGI:MGI:98864;gbkey=mRNA;gene=Ttn;product=titin%2C transcript variant X7;transcript_id=XM_036160535.1;extra_copy_number=0
CM058242.1	Liftoff	exon	84506737	84507042	.	-	.	ID=exon-XM_036160535.1-264;Parent=rna-XM_036160535.1;Dbxref=GeneID:22138,GenBank:XM_036160535.1,MGI:MGI:98864;gbkey=mRNA;gene=Ttn;product=titin%2C transcript variant X7;transcript_id=XM_036160535.1;extra_copy_number=0
CM058242.1	Liftoff	exon	84507137	84507439	.	-	.	ID=exon-XM_036160535.1-263;Parent=rna-XM_036160535.1;Dbxref=GeneID:22138,GenBank:XM_036160535.1,MGI:MGI:98864;gbkey=mRNA;gene=Ttn;product=titin%2C transcript variant X7;transcript_id=XM_036160535.1;extra_copy_number=0
CM058242.1	Liftoff	exon	84507685	84507984	.	-	.	ID=exon-XM_036160535.1-262;Parent=rna-XM_036160535.1;Dbxref=GeneID:22138,GenBank:XM_036160535.1,MGI:MGI:98864;gbkey=mRNA;gene=Ttn;product=titin%2C transcript variant X7;transcript_id=XM_036160535.1;extra_copy_number=0
CM058242.1	Liftoff	exon	84508094	84508381	.	-	.	ID=exon-XM_036160535.1-261;Parent=rna-XM_036160535.1;Dbxref=GeneID:22138,GenBank:XM_036160535.1,MGI:MGI:98864;gbkey=mRNA;gene=Ttn;product=titin%2C transcript variant X7;transcript_id=XM_036160535.1;extra_copy_number=0
CM058242.1	Liftoff	exon	84509460	84509756	.	-	.	ID=exon-XM_036160535.1-260;Parent=rna-XM_036160535.1;Dbxref=GeneID:22138,GenBank:XM_036160535.1,MGI:MGI:98864;gbkey=mRNA;gene=Ttn;product=titin%2C transcript variant X7;transcript_id=XM_036160535.1;extra_copy_number=0
CM058242.1	Liftoff	exon	84509862	84510164	.	-	.	ID=exon-XM_036160535.1-259;Parent=rna-XM_036160535.1;Dbxref=GeneID:22138,GenBank:XM_036160535.1,MGI:MGI:98864;gbkey=mRNA;gene=Ttn;product=titin%2C transcript variant X7;transcript_id=XM_036160535.1;extra_copy_number=0
CM058242.1	Liftoff	exon	84510255	84510842	.	-	.	ID=exon-XM_036160535.1-258;Parent=rna-XM_036160535.1;Dbxref=GeneID:22138,GenBank:XM_036160535.1,MGI:MGI:98864;gbkey=mRNA;gene=Ttn;product=titin%2C transcript variant X7;transcript_id=XM_036160535.1;extra_copy_number=0
CM058242.1	Liftoff	exon	84510968	84511264	.	-	.	ID=exon-XM_036160535.1-257;Parent=rna-XM_036160535.1;Dbxref=GeneID:22138,GenBank:XM_036160535.1,MGI:MGI:98864;gbkey=mRNA;gene=Ttn;product=titin%2C transcript variant X7;transcript_id=XM_036160535.1;extra_copy_number=0
CM058242.1	Liftoff	exon	84511806	84528911	.	-	.	ID=exon-XM_036160535.1-256;Parent=rna-XM_036160535.1;Dbxref=GeneID:22138,GenBank:XM_036160535.1,MGI:MGI:98864;gbkey=mRNA;gene=Ttn;product=titin%2C transcript variant X7;transcript_id=XM_036160535.1;extra_copy_number=0
CM058242.1	Liftoff	exon	84529026	84529328	.	-	.	ID=exon-XM_036160535.1-255;Parent=rna-XM_036160535.1;Dbxref=GeneID:22138,GenBank:XM_036160535.1,MGI:MGI:98864;gbkey=mRNA;gene=Ttn;product=titin%2C transcript variant X7;transcript_id=XM_036160535.1;extra_copy_number=0
CM058242.1	Liftoff	exon	84529430	84530017	.	-	.	ID=exon-XM_036160535.1-254;Parent=rna-XM_036160535.1;Dbxref=GeneID:22138,GenBank:XM_036160535.1,MGI:MGI:98864;gbkey=mRNA;gene=Ttn;product=titin%2C transcript variant X7;transcript_id=XM_036160535.1;extra_copy_number=0
CM058242.1	Liftoff	exon	84530108	84530404	.	-	.	ID=exon-XM_036160535.1-253;Parent=rna-XM_036160535.1;Dbxref=GeneID:22138,GenBank:XM_036160535.1,MGI:MGI:98864;gbkey=mRNA;gene=Ttn;product=titin%2C transcript variant X7;transcript_id=XM_036160535.1;extra_copy_number=0
CM058242.1	Liftoff	exon	84530500	84530697	.	-	.	ID=exon-XM_036160535.1-252;Parent=rna-XM_036160535.1;Dbxref=GeneID:22138,GenBank:XM_036160535.1,MGI:MGI:98864;gbkey=mRNA;gene=Ttn;product=titin%2C transcript variant X7;transcript_id=XM_036160535.1;extra_copy_number=0
CM058242.1	Liftoff	exon	84531041	84531145	.	-	.	ID=exon-XM_036160535.1-251;Parent=rna-XM_036160535.1;Dbxref=GeneID:22138,GenBank:XM_036160535.1,MGI:MGI:98864;gbkey=mRNA;gene=Ttn;product=titin%2C transcript variant X7;transcript_id=XM_036160535.1;extra_copy_number=0
CM058242.1	Liftoff	exon	84531241	84531828	.	-	.	ID=exon-XM_036160535.1-250;Parent=rna-XM_036160535.1;Dbxref=GeneID:22138,GenBank:XM_036160535.1,MGI:MGI:98864;gbkey=mRNA;gene=Ttn;product=titin%2C transcript variant X7;transcript_id=XM_036160535.1;extra_copy_number=0
CM058242.1	Liftoff	exon	84532009	84532296	.	-	.	ID=exon-XM_036160535.1-249;Parent=rna-XM_036160535.1;Dbxref=GeneID:22138,GenBank:XM_036160535.1,MGI:MGI:98864;gbkey=mRNA;gene=Ttn;product=titin%2C transcript variant X7;transcript_id=XM_036160535.1;extra_copy_number=0
CM058242.1	Liftoff	exon	84532383	84532673	.	-	.	ID=exon-XM_036160535.1-248;Parent=rna-XM_036160535.1;Dbxref=GeneID:22138,GenBank:XM_036160535.1,MGI:MGI:98864;gbkey=mRNA;gene=Ttn;product=titin%2C transcript variant X7;transcript_id=XM_036160535.1;extra_copy_number=0
CM058242.1	Liftoff	exon	84532770	84533057	.	-	.	ID=exon-XM_036160535.1-247;Parent=rna-XM_036160535.1;Dbxref=GeneID:22138,GenBank:XM_036160535.1,MGI:MGI:98864;gbkey=mRNA;gene=Ttn;product=titin%2C transcript variant X7;transcript_id=XM_036160535.1;extra_copy_number=0
CM058242.1	Liftoff	exon	84534034	84534339	.	-	.	ID=exon-XM_036160535.1-246;Parent=rna-XM_036160535.1;Dbxref=GeneID:22138,GenBank:XM_036160535.1,MGI:MGI:98864;gbkey=mRNA;gene=Ttn;product=titin%2C transcript variant X7;transcript_id=XM_036160535.1;extra_copy_number=0
CM058242.1	Liftoff	exon	84534434	84534736	.	-	.	ID=exon-XM_036160535.1-245;Parent=rna-XM_036160535.1;Dbxref=GeneID:22138,GenBank:XM_036160535.1,MGI:MGI:98864;gbkey=mRNA;gene=Ttn;product=titin%2C transcript variant X7;transcript_id=XM_036160535.1;extra_copy_number=0
CM058242.1	Liftoff	exon	84534828	84535124	.	-	.	ID=exon-XM_036160535.1-244;Parent=rna-XM_036160535.1;Dbxref=GeneID:22138,GenBank:XM_036160535.1,MGI:MGI:98864;gbkey=mRNA;gene=Ttn;product=titin%2C transcript variant X7;transcript_id=XM_036160535.1;extra_copy_number=0
CM058242.1	Liftoff	exon	84535580	84535867	.	-	.	ID=exon-XM_036160535.1-243;Parent=rna-XM_036160535.1;Dbxref=GeneID:22138,GenBank:XM_036160535.1,MGI:MGI:98864;gbkey=mRNA;gene=Ttn;product=titin%2C transcript variant X7;transcript_id=XM_036160535.1;extra_copy_number=0
CM058242.1	Liftoff	exon	84536828	84537127	.	-	.	ID=exon-XM_036160535.1-242;Parent=rna-XM_036160535.1;Dbxref=GeneID:22138,GenBank:XM_036160535.1,MGI:MGI:98864;gbkey=mRNA;gene=Ttn;product=titin%2C transcript variant X7;transcript_id=XM_036160535.1;extra_copy_number=0
CM058242.1	Liftoff	exon	84537396	84537698	.	-	.	ID=exon-XM_036160535.1-241;Parent=rna-XM_036160535.1;Dbxref=GeneID:22138,GenBank:XM_036160535.1,MGI:MGI:98864;gbkey=mRNA;gene=Ttn;product=titin%2C transcript variant X7;transcript_id=XM_036160535.1;extra_copy_number=0
CM058242.1	Liftoff	exon	84537896	84538195	.	-	.	ID=exon-XM_036160535.1-240;Parent=rna-XM_036160535.1;Dbxref=GeneID:22138,GenBank:XM_036160535.1,MGI:MGI:98864;gbkey=mRNA;gene=Ttn;product=titin%2C transcript variant X7;transcript_id=XM_036160535.1;extra_copy_number=0
CM058242.1	Liftoff	exon	84538314	84538589	.	-	.	ID=exon-XM_036160535.1-239;Parent=rna-XM_036160535.1;Dbxref=GeneID:22138,GenBank:XM_036160535.1,MGI:MGI:98864;gbkey=mRNA;gene=Ttn;product=titin%2C transcript variant X7;transcript_id=XM_036160535.1;extra_copy_number=0
CM058242.1	Liftoff	exon	84538980	84539282	.	-	.	ID=exon-XM_036160535.1-238;Parent=rna-XM_036160535.1;Dbxref=GeneID:22138,GenBank:XM_036160535.1,MGI:MGI:98864;gbkey=mRNA;gene=Ttn;product=titin%2C transcript variant X7;transcript_id=XM_036160535.1;extra_copy_number=0
CM058242.1	Liftoff	exon	84539591	84539890	.	-	.	ID=exon-XM_036160535.1-237;Parent=rna-XM_036160535.1;Dbxref=GeneID:22138,GenBank:XM_036160535.1,MGI:MGI:98864;gbkey=mRNA;gene=Ttn;product=titin%2C transcript variant X7;transcript_id=XM_036160535.1;extra_copy_number=0
CM058242.1	Liftoff	exon	84539989	84540273	.	-	.	ID=exon-XM_036160535.1-236;Parent=rna-XM_036160535.1;Dbxref=GeneID:22138,GenBank:XM_036160535.1,MGI:MGI:98864;gbkey=mRNA;gene=Ttn;product=titin%2C transcript variant X7;transcript_id=XM_036160535.1;extra_copy_number=0
CM058242.1	Liftoff	exon	84540378	84540698	.	-	.	ID=exon-XM_036160535.1-235;Parent=rna-XM_036160535.1;Dbxref=GeneID:22138,GenBank:XM_036160535.1,MGI:MGI:98864;gbkey=mRNA;gene=Ttn;product=titin%2C transcript variant X7;transcript_id=XM_036160535.1;extra_copy_number=0
CM058242.1	Liftoff	exon	84541462	84544428	.	-	.	ID=exon-XM_036160535.1-234;Parent=rna-XM_036160535.1;Dbxref=GeneID:22138,GenBank:XM_036160535.1,MGI:MGI:98864;gbkey=mRNA;gene=Ttn;product=titin%2C transcript variant X7;transcript_id=XM_036160535.1;extra_copy_number=0
CM058242.1	Liftoff	exon	84544525	84544818	.	-	.	ID=exon-XM_036160535.1-233;Parent=rna-XM_036160535.1;Dbxref=GeneID:22138,GenBank:XM_036160535.1,MGI:MGI:98864;gbkey=mRNA;gene=Ttn;product=titin%2C transcript variant X7;transcript_id=XM_036160535.1;extra_copy_number=0
CM058242.1	Liftoff	exon	84544901	84545200	.	-	.	ID=exon-XM_036160535.1-232;Parent=rna-XM_036160535.1;Dbxref=GeneID:22138,GenBank:XM_036160535.1,MGI:MGI:98864;gbkey=mRNA;gene=Ttn;product=titin%2C transcript variant X7;transcript_id=XM_036160535.1;extra_copy_number=0
CM058242.1	Liftoff	exon	84545284	84545565	.	-	.	ID=exon-XM_036160535.1-231;Parent=rna-XM_036160535.1;Dbxref=GeneID:22138,GenBank:XM_036160535.1,MGI:MGI:98864;gbkey=mRNA;gene=Ttn;product=titin%2C transcript variant X7;transcript_id=XM_036160535.1;extra_copy_number=0
CM058242.1	Liftoff	exon	84545682	84545990	.	-	.	ID=exon-XM_036160535.1-230;Parent=rna-XM_036160535.1;Dbxref=GeneID:22138,GenBank:XM_036160535.1,MGI:MGI:98864;gbkey=mRNA;gene=Ttn;product=titin%2C transcript variant X7;transcript_id=XM_036160535.1;extra_copy_number=0
CM058242.1	Liftoff	exon	84546083	84546385	.	-	.	ID=exon-XM_036160535.1-229;Parent=rna-XM_036160535.1;Dbxref=GeneID:22138,GenBank:XM_036160535.1,MGI:MGI:98864;gbkey=mRNA;gene=Ttn;product=titin%2C transcript variant X7;transcript_id=XM_036160535.1;extra_copy_number=0
CM058242.1	Liftoff	exon	84546477	84546776	.	-	.	ID=exon-XM_036160535.1-228;Parent=rna-XM_036160535.1;Dbxref=GeneID:22138,GenBank:XM_036160535.1,MGI:MGI:98864;gbkey=mRNA;gene=Ttn;product=titin%2C transcript variant X7;transcript_id=XM_036160535.1;extra_copy_number=0
CM058242.1	Liftoff	exon	84546868	84547149	.	-	.	ID=exon-XM_036160535.1-227;Parent=rna-XM_036160535.1;Dbxref=GeneID:22138,GenBank:XM_036160535.1,MGI:MGI:98864;gbkey=mRNA;gene=Ttn;product=titin%2C transcript variant X7;transcript_id=XM_036160535.1;extra_copy_number=0
CM058242.1	Liftoff	exon	84547248	84547550	.	-	.	ID=exon-XM_036160535.1-226;Parent=rna-XM_036160535.1;Dbxref=GeneID:22138,GenBank:XM_036160535.1,MGI:MGI:98864;gbkey=mRNA;gene=Ttn;product=titin%2C transcript variant X7;transcript_id=XM_036160535.1;extra_copy_number=0
CM058242.1	Liftoff	exon	84548111	84548413	.	-	.	ID=exon-XM_036160535.1-225;Parent=rna-XM_036160535.1;Dbxref=GeneID:22138,GenBank:XM_036160535.1,MGI:MGI:98864;gbkey=mRNA;gene=Ttn;product=titin%2C transcript variant X7;transcript_id=XM_036160535.1;extra_copy_number=0
CM058242.1	Liftoff	exon	84550126	84550407	.	-	.	ID=exon-XM_036160535.1-224;Parent=rna-XM_036160535.1;Dbxref=GeneID:22138,GenBank:XM_036160535.1,MGI:MGI:98864;gbkey=mRNA;gene=Ttn;product=titin%2C transcript variant X7;transcript_id=XM_036160535.1;extra_copy_number=0
CM058242.1	Liftoff	exon	84550498	84550648	.	-	.	ID=exon-XM_036160535.1-223;Parent=rna-XM_036160535.1;Dbxref=GeneID:22138,GenBank:XM_036160535.1,MGI:MGI:98864;gbkey=mRNA;gene=Ttn;product=titin%2C transcript variant X7;transcript_id=XM_036160535.1;extra_copy_number=0
CM058242.1	Liftoff	exon	84551335	84551483	.	-	.	ID=exon-XM_036160535.1-222;Parent=rna-XM_036160535.1;Dbxref=GeneID:22138,GenBank:XM_036160535.1,MGI:MGI:98864;gbkey=mRNA;gene=Ttn;product=titin%2C transcript variant X7;transcript_id=XM_036160535.1;extra_copy_number=0
CM058242.1	Liftoff	exon	84551583	84551897	.	-	.	ID=exon-XM_036160535.1-221;Parent=rna-XM_036160535.1;Dbxref=GeneID:22138,GenBank:XM_036160535.1,MGI:MGI:98864;gbkey=mRNA;gene=Ttn;product=titin%2C transcript variant X7;transcript_id=XM_036160535.1;extra_copy_number=0
CM058242.1	Liftoff	exon	84551999	84552298	.	-	.	ID=exon-XM_036160535.1-220;Parent=rna-XM_036160535.1;Dbxref=GeneID:22138,GenBank:XM_036160535.1,MGI:MGI:98864;gbkey=mRNA;gene=Ttn;product=titin%2C transcript variant X7;transcript_id=XM_036160535.1;extra_copy_number=0
CM058242.1	Liftoff	exon	84552412	84552708	.	-	.	ID=exon-XM_036160535.1-219;Parent=rna-XM_036160535.1;Dbxref=GeneID:22138,GenBank:XM_036160535.1,MGI:MGI:98864;gbkey=mRNA;gene=Ttn;product=titin%2C transcript variant X7;transcript_id=XM_036160535.1;extra_copy_number=0
CM058242.1	Liftoff	exon	84553609	84553926	.	-	.	ID=exon-XM_036160535.1-218;Parent=rna-XM_036160535.1;Dbxref=GeneID:22138,GenBank:XM_036160535.1,MGI:MGI:98864;gbkey=mRNA;gene=Ttn;product=titin%2C transcript variant X7;transcript_id=XM_036160535.1;extra_copy_number=0
CM058242.1	Liftoff	exon	84554020	84554319	.	-	.	ID=exon-XM_036160535.1-217;Parent=rna-XM_036160535.1;Dbxref=GeneID:22138,GenBank:XM_036160535.1,MGI:MGI:98864;gbkey=mRNA;gene=Ttn;product=titin%2C transcript variant X7;transcript_id=XM_036160535.1;extra_copy_number=0
CM058242.1	Liftoff	exon	84554409	84554538	.	-	.	ID=exon-XM_036160535.1-216;Parent=rna-XM_036160535.1;Dbxref=GeneID:22138,GenBank:XM_036160535.1,MGI:MGI:98864;gbkey=mRNA;gene=Ttn;product=titin%2C transcript variant X7;transcript_id=XM_036160535.1;extra_copy_number=0
CM058242.1	Liftoff	exon	84554633	84554665	.	-	.	ID=exon-XM_036160535.1-215;Parent=rna-XM_036160535.1;Dbxref=GeneID:22138,GenBank:XM_036160535.1,MGI:MGI:98864;gbkey=mRNA;gene=Ttn;product=titin%2C transcript variant X7;transcript_id=XM_036160535.1;extra_copy_number=0
CM058242.1	Liftoff	exon	84554750	84554898	.	-	.	ID=exon-XM_036160535.1-214;Parent=rna-XM_036160535.1;Dbxref=GeneID:22138,GenBank:XM_036160535.1,MGI:MGI:98864;gbkey=mRNA;gene=Ttn;product=titin%2C transcript variant X7;transcript_id=XM_036160535.1;extra_copy_number=0
CM058242.1	Liftoff	exon	84555022	84555330	.	-	.	ID=exon-XM_036160535.1-213;Parent=rna-XM_036160535.1;Dbxref=GeneID:22138,GenBank:XM_036160535.1,MGI:MGI:98864;gbkey=mRNA;gene=Ttn;product=titin%2C transcript variant X7;transcript_id=XM_036160535.1;extra_copy_number=0
CM058242.1	Liftoff	exon	84556457	84556886	.	-	.	ID=exon-XM_036160535.1-212;Parent=rna-XM_036160535.1;Dbxref=GeneID:22138,GenBank:XM_036160535.1,MGI:MGI:98864;gbkey=mRNA;gene=Ttn;product=titin%2C transcript variant X7;transcript_id=XM_036160535.1;extra_copy_number=0
CM058242.1	Liftoff	exon	84557257	84557447	.	-	.	ID=exon-XM_036160535.1-211;Parent=rna-XM_036160535.1;Dbxref=GeneID:22138,GenBank:XM_036160535.1,MGI:MGI:98864;gbkey=mRNA;gene=Ttn;product=titin%2C transcript variant X7;transcript_id=XM_036160535.1;extra_copy_number=0
CM058242.1	Liftoff	exon	84557533	84557841	.	-	.	ID=exon-XM_036160535.1-210;Parent=rna-XM_036160535.1;Dbxref=GeneID:22138,GenBank:XM_036160535.1,MGI:MGI:98864;gbkey=mRNA;gene=Ttn;product=titin%2C transcript variant X7;transcript_id=XM_036160535.1;extra_copy_number=0
CM058242.1	Liftoff	exon	84557934	84558233	.	-	.	ID=exon-XM_036160535.1-209;Parent=rna-XM_036160535.1;Dbxref=GeneID:22138,GenBank:XM_036160535.1,MGI:MGI:98864;gbkey=mRNA;gene=Ttn;product=titin%2C transcript variant X7;transcript_id=XM_036160535.1;extra_copy_number=0
CM058242.1	Liftoff	exon	84559670	84559963	.	-	.	ID=exon-XM_036160535.1-208;Parent=rna-XM_036160535.1;Dbxref=GeneID:22138,GenBank:XM_036160535.1,MGI:MGI:98864;gbkey=mRNA;gene=Ttn;product=titin%2C transcript variant X7;transcript_id=XM_036160535.1;extra_copy_number=0
CM058242.1	Liftoff	exon	84560067	84560351	.	-	.	ID=exon-XM_036160535.1-207;Parent=rna-XM_036160535.1;Dbxref=GeneID:22138,GenBank:XM_036160535.1,MGI:MGI:98864;gbkey=mRNA;gene=Ttn;product=titin%2C transcript variant X7;transcript_id=XM_036160535.1;extra_copy_number=0
CM058242.1	Liftoff	exon	84560454	84560750	.	-	.	ID=exon-XM_036160535.1-206;Parent=rna-XM_036160535.1;Dbxref=GeneID:22138,GenBank:XM_036160535.1,MGI:MGI:98864;gbkey=mRNA;gene=Ttn;product=titin%2C transcript variant X7;transcript_id=XM_036160535.1;extra_copy_number=0
CM058242.1	Liftoff	exon	84560848	84561147	.	-	.	ID=exon-XM_036160535.1-205;Parent=rna-XM_036160535.1;Dbxref=GeneID:22138,GenBank:XM_036160535.1,MGI:MGI:98864;gbkey=mRNA;gene=Ttn;product=titin%2C transcript variant X7;transcript_id=XM_036160535.1;extra_copy_number=0
CM058242.1	Liftoff	exon	84561276	84561578	.	-	.	ID=exon-XM_036160535.1-204;Parent=rna-XM_036160535.1;Dbxref=GeneID:22138,GenBank:XM_036160535.1,MGI:MGI:98864;gbkey=mRNA;gene=Ttn;product=titin%2C transcript variant X7;transcript_id=XM_036160535.1;extra_copy_number=0
CM058242.1	Liftoff	exon	84561889	84562251	.	-	.	ID=exon-XM_036160535.1-203;Parent=rna-XM_036160535.1;Dbxref=GeneID:22138,GenBank:XM_036160535.1,MGI:MGI:98864;gbkey=mRNA;gene=Ttn;product=titin%2C transcript variant X7;transcript_id=XM_036160535.1;extra_copy_number=0
CM058242.1	Liftoff	exon	84562363	84562665	.	-	.	ID=exon-XM_036160535.1-202;Parent=rna-XM_036160535.1;Dbxref=GeneID:22138,GenBank:XM_036160535.1,MGI:MGI:98864;gbkey=mRNA;gene=Ttn;product=titin%2C transcript variant X7;transcript_id=XM_036160535.1;extra_copy_number=0
CM058242.1	Liftoff	exon	84562773	84563072	.	-	.	ID=exon-XM_036160535.1-201;Parent=rna-XM_036160535.1;Dbxref=GeneID:22138,GenBank:XM_036160535.1,MGI:MGI:98864;gbkey=mRNA;gene=Ttn;product=titin%2C transcript variant X7;transcript_id=XM_036160535.1;extra_copy_number=0
CM058242.1	Liftoff	exon	84563886	84564164	.	-	.	ID=exon-XM_036160535.1-200;Parent=rna-XM_036160535.1;Dbxref=GeneID:22138,GenBank:XM_036160535.1,MGI:MGI:98864;gbkey=mRNA;gene=Ttn;product=titin%2C transcript variant X7;transcript_id=XM_036160535.1;extra_copy_number=0
CM058242.1	Liftoff	exon	84564260	84564565	.	-	.	ID=exon-XM_036160535.1-199;Parent=rna-XM_036160535.1;Dbxref=GeneID:22138,GenBank:XM_036160535.1,MGI:MGI:98864;gbkey=mRNA;gene=Ttn;product=titin%2C transcript variant X7;transcript_id=XM_036160535.1;extra_copy_number=0
CM058242.1	Liftoff	exon	84564649	84564845	.	-	.	ID=exon-XM_036160535.1-198;Parent=rna-XM_036160535.1;Dbxref=GeneID:22138,GenBank:XM_036160535.1,MGI:MGI:98864;gbkey=mRNA;gene=Ttn;product=titin%2C transcript variant X7;transcript_id=XM_036160535.1;extra_copy_number=0
CM058242.1	Liftoff	exon	84564960	84565065	.	-	.	ID=exon-XM_036160535.1-197;Parent=rna-XM_036160535.1;Dbxref=GeneID:22138,GenBank:XM_036160535.1,MGI:MGI:98864;gbkey=mRNA;gene=Ttn;product=titin%2C transcript variant X7;transcript_id=XM_036160535.1;extra_copy_number=0
CM058242.1	Liftoff	exon	84565158	84565457	.	-	.	ID=exon-XM_036160535.1-196;Parent=rna-XM_036160535.1;Dbxref=GeneID:22138,GenBank:XM_036160535.1,MGI:MGI:98864;gbkey=mRNA;gene=Ttn;product=titin%2C transcript variant X7;transcript_id=XM_036160535.1;extra_copy_number=0
CM058242.1	Liftoff	exon	84565625	84565924	.	-	.	ID=exon-XM_036160535.1-195;Parent=rna-XM_036160535.1;Dbxref=GeneID:22138,GenBank:XM_036160535.1,MGI:MGI:98864;gbkey=mRNA;gene=Ttn;product=titin%2C transcript variant X7;transcript_id=XM_036160535.1;extra_copy_number=0
CM058242.1	Liftoff	exon	84566015	84566130	.	-	.	ID=exon-XM_036160535.1-194;Parent=rna-XM_036160535.1;Dbxref=GeneID:22138,GenBank:XM_036160535.1,MGI:MGI:98864;gbkey=mRNA;gene=Ttn;product=titin%2C transcript variant X7;transcript_id=XM_036160535.1;extra_copy_number=0
CM058242.1	Liftoff	exon	84566542	84566728	.	-	.	ID=exon-XM_036160535.1-193;Parent=rna-XM_036160535.1;Dbxref=GeneID:22138,GenBank:XM_036160535.1,MGI:MGI:98864;gbkey=mRNA;gene=Ttn;product=titin%2C transcript variant X7;transcript_id=XM_036160535.1;extra_copy_number=0
CM058242.1	Liftoff	exon	84566833	84567129	.	-	.	ID=exon-XM_036160535.1-192;Parent=rna-XM_036160535.1;Dbxref=GeneID:22138,GenBank:XM_036160535.1,MGI:MGI:98864;gbkey=mRNA;gene=Ttn;product=titin%2C transcript variant X7;transcript_id=XM_036160535.1;extra_copy_number=0
CM058242.1	Liftoff	exon	84567232	84567519	.	-	.	ID=exon-XM_036160535.1-191;Parent=rna-XM_036160535.1;Dbxref=GeneID:22138,GenBank:XM_036160535.1,MGI:MGI:98864;gbkey=mRNA;gene=Ttn;product=titin%2C transcript variant X7;transcript_id=XM_036160535.1;extra_copy_number=0
CM058242.1	Liftoff	exon	84567610	84567731	.	-	.	ID=exon-XM_036160535.1-190;Parent=rna-XM_036160535.1;Dbxref=GeneID:22138,GenBank:XM_036160535.1,MGI:MGI:98864;gbkey=mRNA;gene=Ttn;product=titin%2C transcript variant X7;transcript_id=XM_036160535.1;extra_copy_number=0
CM058242.1	Liftoff	exon	84568537	84568714	.	-	.	ID=exon-XM_036160535.1-189;Parent=rna-XM_036160535.1;Dbxref=GeneID:22138,GenBank:XM_036160535.1,MGI:MGI:98864;gbkey=mRNA;gene=Ttn;product=titin%2C transcript variant X7;transcript_id=XM_036160535.1;extra_copy_number=0
CM058242.1	Liftoff	exon	84568855	84569002	.	-	.	ID=exon-XM_036160535.1-188;Parent=rna-XM_036160535.1;Dbxref=GeneID:22138,GenBank:XM_036160535.1,MGI:MGI:98864;gbkey=mRNA;gene=Ttn;product=titin%2C transcript variant X7;transcript_id=XM_036160535.1;extra_copy_number=0
CM058242.1	Liftoff	exon	84569898	84570049	.	-	.	ID=exon-XM_036160535.1-187;Parent=rna-XM_036160535.1;Dbxref=GeneID:22138,GenBank:XM_036160535.1,MGI:MGI:98864;gbkey=mRNA;gene=Ttn;product=titin%2C transcript variant X7;transcript_id=XM_036160535.1;extra_copy_number=0
CM058242.1	Liftoff	exon	84570156	84570440	.	-	.	ID=exon-XM_036160535.1-186;Parent=rna-XM_036160535.1;Dbxref=GeneID:22138,GenBank:XM_036160535.1,MGI:MGI:98864;gbkey=mRNA;gene=Ttn;product=titin%2C transcript variant X7;transcript_id=XM_036160535.1;extra_copy_number=0
CM058242.1	Liftoff	exon	84570545	84570659	.	-	.	ID=exon-XM_036160535.1-185;Parent=rna-XM_036160535.1;Dbxref=GeneID:22138,GenBank:XM_036160535.1,MGI:MGI:98864;gbkey=mRNA;gene=Ttn;product=titin%2C transcript variant X7;transcript_id=XM_036160535.1;extra_copy_number=0
CM058242.1	Liftoff	exon	84570801	84570988	.	-	.	ID=exon-XM_036160535.1-184;Parent=rna-XM_036160535.1;Dbxref=GeneID:22138,GenBank:XM_036160535.1,MGI:MGI:98864;gbkey=mRNA;gene=Ttn;product=titin%2C transcript variant X7;transcript_id=XM_036160535.1;extra_copy_number=0
CM058242.1	Liftoff	exon	84571225	84571527	.	-	.	ID=exon-XM_036160535.1-183;Parent=rna-XM_036160535.1;Dbxref=GeneID:22138,GenBank:XM_036160535.1,MGI:MGI:98864;gbkey=mRNA;gene=Ttn;product=titin%2C transcript variant X7;transcript_id=XM_036160535.1;extra_copy_number=0
CM058242.1	Liftoff	exon	84571624	84571926	.	-	.	ID=exon-XM_036160535.1-182;Parent=rna-XM_036160535.1;Dbxref=GeneID:22138,GenBank:XM_036160535.1,MGI:MGI:98864;gbkey=mRNA;gene=Ttn;product=titin%2C transcript variant X7;transcript_id=XM_036160535.1;extra_copy_number=0
CM058242.1	Liftoff	exon	84572016	84572285	.	-	.	ID=exon-XM_036160535.1-181;Parent=rna-XM_036160535.1;Dbxref=GeneID:22138,GenBank:XM_036160535.1,MGI:MGI:98864;gbkey=mRNA;gene=Ttn;product=titin%2C transcript variant X7;transcript_id=XM_036160535.1;extra_copy_number=0
CM058242.1	Liftoff	exon	84572985	84573251	.	-	.	ID=exon-XM_036160535.1-180;Parent=rna-XM_036160535.1;Dbxref=GeneID:22138,GenBank:XM_036160535.1,MGI:MGI:98864;gbkey=mRNA;gene=Ttn;product=titin%2C transcript variant X7;transcript_id=XM_036160535.1;extra_copy_number=0
CM058242.1	Liftoff	exon	84573359	84573483	.	-	.	ID=exon-XM_036160535.1-179;Parent=rna-XM_036160535.1;Dbxref=GeneID:22138,GenBank:XM_036160535.1,MGI:MGI:98864;gbkey=mRNA;gene=Ttn;product=titin%2C transcript variant X7;transcript_id=XM_036160535.1;extra_copy_number=0
CM058242.1	Liftoff	exon	84573594	84574002	.	-	.	ID=exon-XM_036160535.1-178;Parent=rna-XM_036160535.1;Dbxref=GeneID:22138,GenBank:XM_036160535.1,MGI:MGI:98864;gbkey=mRNA;gene=Ttn;product=titin%2C transcript variant X7;transcript_id=XM_036160535.1;extra_copy_number=0
CM058242.1	Liftoff	exon	84574097	84574375	.	-	.	ID=exon-XM_036160535.1-177;Parent=rna-XM_036160535.1;Dbxref=GeneID:22138,GenBank:XM_036160535.1,MGI:MGI:98864;gbkey=mRNA;gene=Ttn;product=titin%2C transcript variant X7;transcript_id=XM_036160535.1;extra_copy_number=0
CM058242.1	Liftoff	exon	84574460	84574726	.	-	.	ID=exon-XM_036160535.1-176;Parent=rna-XM_036160535.1;Dbxref=GeneID:22138,GenBank:XM_036160535.1,MGI:MGI:98864;gbkey=mRNA;gene=Ttn;product=titin%2C transcript variant X7;transcript_id=XM_036160535.1;extra_copy_number=0
CM058242.1	Liftoff	exon	84574830	84575096	.	-	.	ID=exon-XM_036160535.1-175;Parent=rna-XM_036160535.1;Dbxref=GeneID:22138,GenBank:XM_036160535.1,MGI:MGI:98864;gbkey=mRNA;gene=Ttn;product=titin%2C transcript variant X7;transcript_id=XM_036160535.1;extra_copy_number=0
CM058242.1	Liftoff	exon	84575186	84575354	.	-	.	ID=exon-XM_036160535.1-174;Parent=rna-XM_036160535.1;Dbxref=GeneID:22138,GenBank:XM_036160535.1,MGI:MGI:98864;gbkey=mRNA;gene=Ttn;product=titin%2C transcript variant X7;transcript_id=XM_036160535.1;extra_copy_number=0
CM058242.1	Liftoff	exon	84576229	84576326	.	-	.	ID=exon-XM_036160535.1-173;Parent=rna-XM_036160535.1;Dbxref=GeneID:22138,GenBank:XM_036160535.1,MGI:MGI:98864;gbkey=mRNA;gene=Ttn;product=titin%2C transcript variant X7;transcript_id=XM_036160535.1;extra_copy_number=0
CM058242.1	Liftoff	exon	84577977	84578243	.	-	.	ID=exon-XM_036160535.1-172;Parent=rna-XM_036160535.1;Dbxref=GeneID:22138,GenBank:XM_036160535.1,MGI:MGI:98864;gbkey=mRNA;gene=Ttn;product=titin%2C transcript variant X7;transcript_id=XM_036160535.1;extra_copy_number=0
CM058242.1	Liftoff	exon	84579039	84579162	.	-	.	ID=exon-XM_036160535.1-171;Parent=rna-XM_036160535.1;Dbxref=GeneID:22138,GenBank:XM_036160535.1,MGI:MGI:98864;gbkey=mRNA;gene=Ttn;product=titin%2C transcript variant X7;transcript_id=XM_036160535.1;extra_copy_number=0
CM058242.1	Liftoff	exon	84582805	84582947	.	-	.	ID=exon-XM_036160535.1-170;Parent=rna-XM_036160535.1;Dbxref=GeneID:22138,GenBank:XM_036160535.1,MGI:MGI:98864;gbkey=mRNA;gene=Ttn;product=titin%2C transcript variant X7;transcript_id=XM_036160535.1;extra_copy_number=0
CM058242.1	Liftoff	exon	84583735	84583861	.	-	.	ID=exon-XM_036160535.1-169;Parent=rna-XM_036160535.1;Dbxref=GeneID:22138,GenBank:XM_036160535.1,MGI:MGI:98864;gbkey=mRNA;gene=Ttn;product=titin%2C transcript variant X7;transcript_id=XM_036160535.1;extra_copy_number=0
CM058242.1	Liftoff	exon	84584264	84584403	.	-	.	ID=exon-XM_036160535.1-168;Parent=rna-XM_036160535.1;Dbxref=GeneID:22138,GenBank:XM_036160535.1,MGI:MGI:98864;gbkey=mRNA;gene=Ttn;product=titin%2C transcript variant X7;transcript_id=XM_036160535.1;extra_copy_number=0
CM058242.1	Liftoff	exon	84584495	84584761	.	-	.	ID=exon-XM_036160535.1-167;Parent=rna-XM_036160535.1;Dbxref=GeneID:22138,GenBank:XM_036160535.1,MGI:MGI:98864;gbkey=mRNA;gene=Ttn;product=titin%2C transcript variant X7;transcript_id=XM_036160535.1;extra_copy_number=0
CM058242.1	Liftoff	exon	84585597	84585863	.	-	.	ID=exon-XM_036160535.1-166;Parent=rna-XM_036160535.1;Dbxref=GeneID:22138,GenBank:XM_036160535.1,MGI:MGI:98864;gbkey=mRNA;gene=Ttn;product=titin%2C transcript variant X7;transcript_id=XM_036160535.1;extra_copy_number=0
CM058242.1	Liftoff	exon	84586004	84586270	.	-	.	ID=exon-XM_036160535.1-165;Parent=rna-XM_036160535.1;Dbxref=GeneID:22138,GenBank:XM_036160535.1,MGI:MGI:98864;gbkey=mRNA;gene=Ttn;product=titin%2C transcript variant X7;transcript_id=XM_036160535.1;extra_copy_number=0
CM058242.1	Liftoff	exon	84586392	84586518	.	-	.	ID=exon-XM_036160535.1-164;Parent=rna-XM_036160535.1;Dbxref=GeneID:22138,GenBank:XM_036160535.1,MGI:MGI:98864;gbkey=mRNA;gene=Ttn;product=titin%2C transcript variant X7;transcript_id=XM_036160535.1;extra_copy_number=0
CM058242.1	Liftoff	exon	84586656	84586795	.	-	.	ID=exon-XM_036160535.1-163;Parent=rna-XM_036160535.1;Dbxref=GeneID:22138,GenBank:XM_036160535.1,MGI:MGI:98864;gbkey=mRNA;gene=Ttn;product=titin%2C transcript variant X7;transcript_id=XM_036160535.1;extra_copy_number=0
CM058242.1	Liftoff	exon	84586886	84587149	.	-	.	ID=exon-XM_036160535.1-162;Parent=rna-XM_036160535.1;Dbxref=GeneID:22138,GenBank:XM_036160535.1,MGI:MGI:98864;gbkey=mRNA;gene=Ttn;product=titin%2C transcript variant X7;transcript_id=XM_036160535.1;extra_copy_number=0
CM058242.1	Liftoff	exon	84587267	84587533	.	-	.	ID=exon-XM_036160535.1-161;Parent=rna-XM_036160535.1;Dbxref=GeneID:22138,GenBank:XM_036160535.1,MGI:MGI:98864;gbkey=mRNA;gene=Ttn;product=titin%2C transcript variant X7;transcript_id=XM_036160535.1;extra_copy_number=0
CM058242.1	Liftoff	exon	84587856	84588119	.	-	.	ID=exon-XM_036160535.1-160;Parent=rna-XM_036160535.1;Dbxref=GeneID:22138,GenBank:XM_036160535.1,MGI:MGI:98864;gbkey=mRNA;gene=Ttn;product=titin%2C transcript variant X7;transcript_id=XM_036160535.1;extra_copy_number=0
CM058242.1	Liftoff	exon	84588221	84588347	.	-	.	ID=exon-XM_036160535.1-159;Parent=rna-XM_036160535.1;Dbxref=GeneID:22138,GenBank:XM_036160535.1,MGI:MGI:98864;gbkey=mRNA;gene=Ttn;product=titin%2C transcript variant X7;transcript_id=XM_036160535.1;extra_copy_number=0
CM058242.1	Liftoff	exon	84588631	84588770	.	-	.	ID=exon-XM_036160535.1-158;Parent=rna-XM_036160535.1;Dbxref=GeneID:22138,GenBank:XM_036160535.1,MGI:MGI:98864;gbkey=mRNA;gene=Ttn;product=titin%2C transcript variant X7;transcript_id=XM_036160535.1;extra_copy_number=0
CM058242.1	Liftoff	exon	84589080	84589355	.	-	.	ID=exon-XM_036160535.1-157;Parent=rna-XM_036160535.1;Dbxref=GeneID:22138,GenBank:XM_036160535.1,MGI:MGI:98864;gbkey=mRNA;gene=Ttn;product=titin%2C transcript variant X7;transcript_id=XM_036160535.1;extra_copy_number=0
CM058242.1	Liftoff	exon	84589882	84590160	.	-	.	ID=exon-XM_036160535.1-156;Parent=rna-XM_036160535.1;Dbxref=GeneID:22138,GenBank:XM_036160535.1,MGI:MGI:98864;gbkey=mRNA;gene=Ttn;product=titin%2C transcript variant X7;transcript_id=XM_036160535.1;extra_copy_number=0
CM058242.1	Liftoff	exon	84590262	84590663	.	-	.	ID=exon-XM_036160535.1-155;Parent=rna-XM_036160535.1;Dbxref=GeneID:22138,GenBank:XM_036160535.1,MGI:MGI:98864;gbkey=mRNA;gene=Ttn;product=titin%2C transcript variant X7;transcript_id=XM_036160535.1;extra_copy_number=0
CM058242.1	Liftoff	exon	84591272	84591319	.	-	.	ID=exon-XM_036160535.1-154;Parent=rna-XM_036160535.1;Dbxref=GeneID:22138,GenBank:XM_036160535.1,MGI:MGI:98864;gbkey=mRNA;gene=Ttn;product=titin%2C transcript variant X7;transcript_id=XM_036160535.1;extra_copy_number=0
CM058242.1	Liftoff	exon	84591903	84591992	.	-	.	ID=exon-XM_036160535.1-153;Parent=rna-XM_036160535.1;Dbxref=GeneID:22138,GenBank:XM_036160535.1,MGI:MGI:98864;gbkey=mRNA;gene=Ttn;product=titin%2C transcript variant X7;transcript_id=XM_036160535.1;extra_copy_number=0
CM058242.1	Liftoff	exon	84592287	84592349	.	-	.	ID=exon-XM_036160535.1-152;Parent=rna-XM_036160535.1;Dbxref=GeneID:22138,GenBank:XM_036160535.1,MGI:MGI:98864;gbkey=mRNA;gene=Ttn;product=titin%2C transcript variant X7;transcript_id=XM_036160535.1;extra_copy_number=0
CM058242.1	Liftoff	exon	84592733	84592819	.	-	.	ID=exon-XM_036160535.1-151;Parent=rna-XM_036160535.1;Dbxref=GeneID:22138,GenBank:XM_036160535.1,MGI:MGI:98864;gbkey=mRNA;gene=Ttn;product=titin%2C transcript variant X7;transcript_id=XM_036160535.1;extra_copy_number=0
CM058242.1	Liftoff	exon	84593533	84593607	.	-	.	ID=exon-XM_036160535.1-150;Parent=rna-XM_036160535.1;Dbxref=GeneID:22138,GenBank:XM_036160535.1,MGI:MGI:98864;gbkey=mRNA;gene=Ttn;product=titin%2C transcript variant X7;transcript_id=XM_036160535.1;extra_copy_number=0
CM058242.1	Liftoff	exon	84594480	84594560	.	-	.	ID=exon-XM_036160535.1-149;Parent=rna-XM_036160535.1;Dbxref=GeneID:22138,GenBank:XM_036160535.1,MGI:MGI:98864;gbkey=mRNA;gene=Ttn;product=titin%2C transcript variant X7;transcript_id=XM_036160535.1;extra_copy_number=0
CM058242.1	Liftoff	exon	84596860	84596928	.	-	.	ID=exon-XM_036160535.1-148;Parent=rna-XM_036160535.1;Dbxref=GeneID:22138,GenBank:XM_036160535.1,MGI:MGI:98864;gbkey=mRNA;gene=Ttn;product=titin%2C transcript variant X7;transcript_id=XM_036160535.1;extra_copy_number=0
CM058242.1	Liftoff	exon	84598195	84598308	.	-	.	ID=exon-XM_036160535.1-147;Parent=rna-XM_036160535.1;Dbxref=GeneID:22138,GenBank:XM_036160535.1,MGI:MGI:98864;gbkey=mRNA;gene=Ttn;product=titin%2C transcript variant X7;transcript_id=XM_036160535.1;extra_copy_number=0
CM058242.1	Liftoff	exon	84601819	84601896	.	-	.	ID=exon-XM_036160535.1-146;Parent=rna-XM_036160535.1;Dbxref=GeneID:22138,GenBank:XM_036160535.1,MGI:MGI:98864;gbkey=mRNA;gene=Ttn;product=titin%2C transcript variant X7;transcript_id=XM_036160535.1;extra_copy_number=0
CM058242.1	Liftoff	exon	84602191	84602286	.	-	.	ID=exon-XM_036160535.1-145;Parent=rna-XM_036160535.1;Dbxref=GeneID:22138,GenBank:XM_036160535.1,MGI:MGI:98864;gbkey=mRNA;gene=Ttn;product=titin%2C transcript variant X7;transcript_id=XM_036160535.1;extra_copy_number=0
CM058242.1	Liftoff	exon	84602739	84602822	.	-	.	ID=exon-XM_036160535.1-144;Parent=rna-XM_036160535.1;Dbxref=GeneID:22138,GenBank:XM_036160535.1,MGI:MGI:98864;gbkey=mRNA;gene=Ttn;product=titin%2C transcript variant X7;transcript_id=XM_036160535.1;extra_copy_number=0
CM058242.1	Liftoff	exon	84607532	84607618	.	-	.	ID=exon-XM_036160535.1-143;Parent=rna-XM_036160535.1;Dbxref=GeneID:22138,GenBank:XM_036160535.1,MGI:MGI:98864;gbkey=mRNA;gene=Ttn;product=titin%2C transcript variant X7;transcript_id=XM_036160535.1;extra_copy_number=0
CM058242.1	Liftoff	exon	84623132	84623215	.	-	.	ID=exon-XM_036160535.1-142;Parent=rna-XM_036160535.1;Dbxref=GeneID:22138,GenBank:XM_036160535.1,MGI:MGI:98864;gbkey=mRNA;gene=Ttn;product=titin%2C transcript variant X7;transcript_id=XM_036160535.1;extra_copy_number=0
CM058242.1	Liftoff	exon	84623469	84623552	.	-	.	ID=exon-XM_036160535.1-141;Parent=rna-XM_036160535.1;Dbxref=GeneID:22138,GenBank:XM_036160535.1,MGI:MGI:98864;gbkey=mRNA;gene=Ttn;product=titin%2C transcript variant X7;transcript_id=XM_036160535.1;extra_copy_number=0
CM058242.1	Liftoff	exon	84624023	84624100	.	-	.	ID=exon-XM_036160535.1-140;Parent=rna-XM_036160535.1;Dbxref=GeneID:22138,GenBank:XM_036160535.1,MGI:MGI:98864;gbkey=mRNA;gene=Ttn;product=titin%2C transcript variant X7;transcript_id=XM_036160535.1;extra_copy_number=0
CM058242.1	Liftoff	exon	84624303	84624386	.	-	.	ID=exon-XM_036160535.1-139;Parent=rna-XM_036160535.1;Dbxref=GeneID:22138,GenBank:XM_036160535.1,MGI:MGI:98864;gbkey=mRNA;gene=Ttn;product=titin%2C transcript variant X7;transcript_id=XM_036160535.1;extra_copy_number=0
CM058242.1	Liftoff	exon	84624561	84624815	.	-	.	ID=exon-XM_036160535.1-138;Parent=rna-XM_036160535.1;Dbxref=GeneID:22138,GenBank:XM_036160535.1,MGI:MGI:98864;gbkey=mRNA;gene=Ttn;product=titin%2C transcript variant X7;transcript_id=XM_036160535.1;extra_copy_number=0
CM058242.1	Liftoff	exon	84625739	84625831	.	-	.	ID=exon-XM_036160535.1-137;Parent=rna-XM_036160535.1;Dbxref=GeneID:22138,GenBank:XM_036160535.1,MGI:MGI:98864;gbkey=mRNA;gene=Ttn;product=titin%2C transcript variant X7;transcript_id=XM_036160535.1;extra_copy_number=0
CM058242.1	Liftoff	exon	84626050	84626124	.	-	.	ID=exon-XM_036160535.1-136;Parent=rna-XM_036160535.1;Dbxref=GeneID:22138,GenBank:XM_036160535.1,MGI:MGI:98864;gbkey=mRNA;gene=Ttn;product=titin%2C transcript variant X7;transcript_id=XM_036160535.1;extra_copy_number=0
CM058242.1	Liftoff	exon	84626314	84626388	.	-	.	ID=exon-XM_036160535.1-135;Parent=rna-XM_036160535.1;Dbxref=GeneID:22138,GenBank:XM_036160535.1,MGI:MGI:98864;gbkey=mRNA;gene=Ttn;product=titin%2C transcript variant X7;transcript_id=XM_036160535.1;extra_copy_number=0
CM058242.1	Liftoff	exon	84627299	84627508	.	-	.	ID=exon-XM_036160535.1-134;Parent=rna-XM_036160535.1;Dbxref=GeneID:22138,GenBank:XM_036160535.1,MGI:MGI:98864;gbkey=mRNA;gene=Ttn;product=titin%2C transcript variant X7;transcript_id=XM_036160535.1;extra_copy_number=0
CM058242.1	Liftoff	exon	84627801	84627881	.	-	.	ID=exon-XM_036160535.1-133;Parent=rna-XM_036160535.1;Dbxref=GeneID:22138,GenBank:XM_036160535.1,MGI:MGI:98864;gbkey=mRNA;gene=Ttn;product=titin%2C transcript variant X7;transcript_id=XM_036160535.1;extra_copy_number=0
CM058242.1	Liftoff	exon	84628578	84628661	.	-	.	ID=exon-XM_036160535.1-132;Parent=rna-XM_036160535.1;Dbxref=GeneID:22138,GenBank:XM_036160535.1,MGI:MGI:98864;gbkey=mRNA;gene=Ttn;product=titin%2C transcript variant X7;transcript_id=XM_036160535.1;extra_copy_number=0
CM058242.1	Liftoff	exon	84628899	84628982	.	-	.	ID=exon-XM_036160535.1-131;Parent=rna-XM_036160535.1;Dbxref=GeneID:22138,GenBank:XM_036160535.1,MGI:MGI:98864;gbkey=mRNA;gene=Ttn;product=titin%2C transcript variant X7;transcript_id=XM_036160535.1;extra_copy_number=0
CM058242.1	Liftoff	exon	84629349	84629432	.	-	.	ID=exon-XM_036160535.1-130;Parent=rna-XM_036160535.1;Dbxref=GeneID:22138,GenBank:XM_036160535.1,MGI:MGI:98864;gbkey=mRNA;gene=Ttn;product=titin%2C transcript variant X7;transcript_id=XM_036160535.1;extra_copy_number=0
CM058242.1	Liftoff	exon	84629595	84629672	.	-	.	ID=exon-XM_036160535.1-129;Parent=rna-XM_036160535.1;Dbxref=GeneID:22138,GenBank:XM_036160535.1,MGI:MGI:98864;gbkey=mRNA;gene=Ttn;product=titin%2C transcript variant X7;transcript_id=XM_036160535.1;extra_copy_number=0
CM058242.1	Liftoff	exon	84629894	84629962	.	-	.	ID=exon-XM_036160535.1-128;Parent=rna-XM_036160535.1;Dbxref=GeneID:22138,GenBank:XM_036160535.1,MGI:MGI:98864;gbkey=mRNA;gene=Ttn;product=titin%2C transcript variant X7;transcript_id=XM_036160535.1;extra_copy_number=0
CM058242.1	Liftoff	exon	84630131	84630211	.	-	.	ID=exon-XM_036160535.1-127;Parent=rna-XM_036160535.1;Dbxref=GeneID:22138,GenBank:XM_036160535.1,MGI:MGI:98864;gbkey=mRNA;gene=Ttn;product=titin%2C transcript variant X7;transcript_id=XM_036160535.1;extra_copy_number=0
CM058242.1	Liftoff	exon	84632009	84632110	.	-	.	ID=exon-XM_036160535.1-126;Parent=rna-XM_036160535.1;Dbxref=GeneID:22138,GenBank:XM_036160535.1,MGI:MGI:98864;gbkey=mRNA;gene=Ttn;product=titin%2C transcript variant X7;transcript_id=XM_036160535.1;extra_copy_number=0
CM058242.1	Liftoff	exon	84632547	84632648	.	-	.	ID=exon-XM_036160535.1-125;Parent=rna-XM_036160535.1;Dbxref=GeneID:22138,GenBank:XM_036160535.1,MGI:MGI:98864;gbkey=mRNA;gene=Ttn;product=titin%2C transcript variant X7;transcript_id=XM_036160535.1;extra_copy_number=0
CM058242.1	Liftoff	exon	84632899	84632973	.	-	.	ID=exon-XM_036160535.1-124;Parent=rna-XM_036160535.1;Dbxref=GeneID:22138,GenBank:XM_036160535.1,MGI:MGI:98864;gbkey=mRNA;gene=Ttn;product=titin%2C transcript variant X7;transcript_id=XM_036160535.1;extra_copy_number=0
CM058242.1	Liftoff	exon	84633141	84633218	.	-	.	ID=exon-XM_036160535.1-123;Parent=rna-XM_036160535.1;Dbxref=GeneID:22138,GenBank:XM_036160535.1,MGI:MGI:98864;gbkey=mRNA;gene=Ttn;product=titin%2C transcript variant X7;transcript_id=XM_036160535.1;extra_copy_number=0
CM058242.1	Liftoff	exon	84633354	84633434	.	-	.	ID=exon-XM_036160535.1-122;Parent=rna-XM_036160535.1;Dbxref=GeneID:22138,GenBank:XM_036160535.1,MGI:MGI:98864;gbkey=mRNA;gene=Ttn;product=titin%2C transcript variant X7;transcript_id=XM_036160535.1;extra_copy_number=0
CM058242.1	Liftoff	exon	84633648	84633731	.	-	.	ID=exon-XM_036160535.1-121;Parent=rna-XM_036160535.1;Dbxref=GeneID:22138,GenBank:XM_036160535.1,MGI:MGI:98864;gbkey=mRNA;gene=Ttn;product=titin%2C transcript variant X7;transcript_id=XM_036160535.1;extra_copy_number=0
CM058242.1	Liftoff	exon	84635204	84635290	.	-	.	ID=exon-XM_036160535.1-120;Parent=rna-XM_036160535.1;Dbxref=GeneID:22138,GenBank:XM_036160535.1,MGI:MGI:98864;gbkey=mRNA;gene=Ttn;product=titin%2C transcript variant X7;transcript_id=XM_036160535.1;extra_copy_number=0
CM058242.1	Liftoff	exon	84635658	84635741	.	-	.	ID=exon-XM_036160535.1-119;Parent=rna-XM_036160535.1;Dbxref=GeneID:22138,GenBank:XM_036160535.1,MGI:MGI:98864;gbkey=mRNA;gene=Ttn;product=titin%2C transcript variant X7;transcript_id=XM_036160535.1;extra_copy_number=0
CM058242.1	Liftoff	exon	84636841	84636921	.	-	.	ID=exon-XM_036160535.1-118;Parent=rna-XM_036160535.1;Dbxref=GeneID:22138,GenBank:XM_036160535.1,MGI:MGI:98864;gbkey=mRNA;gene=Ttn;product=titin%2C transcript variant X7;transcript_id=XM_036160535.1;extra_copy_number=0
CM058242.1	Liftoff	exon	84637167	84637253	.	-	.	ID=exon-XM_036160535.1-117;Parent=rna-XM_036160535.1;Dbxref=GeneID:22138,GenBank:XM_036160535.1,MGI:MGI:98864;gbkey=mRNA;gene=Ttn;product=titin%2C transcript variant X7;transcript_id=XM_036160535.1;extra_copy_number=0
CM058242.1	Liftoff	exon	84637856	84637933	.	-	.	ID=exon-XM_036160535.1-116;Parent=rna-XM_036160535.1;Dbxref=GeneID:22138,GenBank:XM_036160535.1,MGI:MGI:98864;gbkey=mRNA;gene=Ttn;product=titin%2C transcript variant X7;transcript_id=XM_036160535.1;extra_copy_number=0
CM058242.1	Liftoff	exon	84638094	84638171	.	-	.	ID=exon-XM_036160535.1-115;Parent=rna-XM_036160535.1;Dbxref=GeneID:22138,GenBank:XM_036160535.1,MGI:MGI:98864;gbkey=mRNA;gene=Ttn;product=titin%2C transcript variant X7;transcript_id=XM_036160535.1;extra_copy_number=0
CM058242.1	Liftoff	exon	84638544	84638603	.	-	.	ID=exon-XM_036160535.1-114;Parent=rna-XM_036160535.1;Dbxref=GeneID:22138,GenBank:XM_036160535.1,MGI:MGI:98864;gbkey=mRNA;gene=Ttn;product=titin%2C transcript variant X7;transcript_id=XM_036160535.1;extra_copy_number=0
CM058242.1	Liftoff	exon	84639018	84639419	.	-	.	ID=exon-XM_036160535.1-113;Parent=rna-XM_036160535.1;Dbxref=GeneID:22138,GenBank:XM_036160535.1,MGI:MGI:98864;gbkey=mRNA;gene=Ttn;product=titin%2C transcript variant X7;transcript_id=XM_036160535.1;extra_copy_number=0
CM058242.1	Liftoff	exon	84640016	84640069	.	-	.	ID=exon-XM_036160535.1-112;Parent=rna-XM_036160535.1;Dbxref=GeneID:22138,GenBank:XM_036160535.1,MGI:MGI:98864;gbkey=mRNA;gene=Ttn;product=titin%2C transcript variant X7;transcript_id=XM_036160535.1;extra_copy_number=0
CM058242.1	Liftoff	exon	84640967	84641041	.	-	.	ID=exon-XM_036160535.1-111;Parent=rna-XM_036160535.1;Dbxref=GeneID:22138,GenBank:XM_036160535.1,MGI:MGI:98864;gbkey=mRNA;gene=Ttn;product=titin%2C transcript variant X7;transcript_id=XM_036160535.1;extra_copy_number=0
CM058242.1	Liftoff	exon	84642903	84642986	.	-	.	ID=exon-XM_036160535.1-110;Parent=rna-XM_036160535.1;Dbxref=GeneID:22138,GenBank:XM_036160535.1,MGI:MGI:98864;gbkey=mRNA;gene=Ttn;product=titin%2C transcript variant X7;transcript_id=XM_036160535.1;extra_copy_number=0
CM058242.1	Liftoff	exon	84643167	84643226	.	-	.	ID=exon-XM_036160535.1-109;Parent=rna-XM_036160535.1;Dbxref=GeneID:22138,GenBank:XM_036160535.1,MGI:MGI:98864;gbkey=mRNA;gene=Ttn;product=titin%2C transcript variant X7;transcript_id=XM_036160535.1;extra_copy_number=0
CM058242.1	Liftoff	exon	84643628	84643654	.	-	.	ID=exon-XM_036160535.1-108;Parent=rna-XM_036160535.1;Dbxref=GeneID:22138,GenBank:XM_036160535.1,MGI:MGI:98864;gbkey=mRNA;gene=Ttn;product=titin%2C transcript variant X7;transcript_id=XM_036160535.1;extra_copy_number=0
CM058242.1	Liftoff	exon	84643753	84643830	.	-	.	ID=exon-XM_036160535.1-107;Parent=rna-XM_036160535.1;Dbxref=GeneID:22138,GenBank:XM_036160535.1,MGI:MGI:98864;gbkey=mRNA;gene=Ttn;product=titin%2C transcript variant X7;transcript_id=XM_036160535.1;extra_copy_number=0
CM058242.1	Liftoff	exon	84644032	84644241	.	-	.	ID=exon-XM_036160535.1-106;Parent=rna-XM_036160535.1;Dbxref=GeneID:22138,GenBank:XM_036160535.1,MGI:MGI:98864;gbkey=mRNA;gene=Ttn;product=titin%2C transcript variant X7;transcript_id=XM_036160535.1;extra_copy_number=0
CM058242.1	Liftoff	exon	84646096	84646356	.	-	.	ID=exon-XM_036160535.1-105;Parent=rna-XM_036160535.1;Dbxref=GeneID:22138,GenBank:XM_036160535.1,MGI:MGI:98864;gbkey=mRNA;gene=Ttn;product=titin%2C transcript variant X7;transcript_id=XM_036160535.1;extra_copy_number=0
CM058242.1	Liftoff	exon	84646455	84646722	.	-	.	ID=exon-XM_036160535.1-104;Parent=rna-XM_036160535.1;Dbxref=GeneID:22138,GenBank:XM_036160535.1,MGI:MGI:98864;gbkey=mRNA;gene=Ttn;product=titin%2C transcript variant X7;transcript_id=XM_036160535.1;extra_copy_number=0
CM058242.1	Liftoff	exon	84646821	84646910	.	-	.	ID=exon-XM_036160535.1-103;Parent=rna-XM_036160535.1;Dbxref=GeneID:22138,GenBank:XM_036160535.1,MGI:MGI:98864;gbkey=mRNA;gene=Ttn;product=titin%2C transcript variant X7;transcript_id=XM_036160535.1;extra_copy_number=0
CM058242.1	Liftoff	exon	84647450	84647633	.	-	.	ID=exon-XM_036160535.1-102;Parent=rna-XM_036160535.1;Dbxref=GeneID:22138,GenBank:XM_036160535.1,MGI:MGI:98864;gbkey=mRNA;gene=Ttn;product=titin%2C transcript variant X7;transcript_id=XM_036160535.1;extra_copy_number=0
CM058242.1	Liftoff	exon	84648426	84648711	.	-	.	ID=exon-XM_036160535.1-101;Parent=rna-XM_036160535.1;Dbxref=GeneID:22138,GenBank:XM_036160535.1,MGI:MGI:98864;gbkey=mRNA;gene=Ttn;product=titin%2C transcript variant X7;transcript_id=XM_036160535.1;extra_copy_number=0
CM058242.1	Liftoff	exon	84648812	84648904	.	-	.	ID=exon-XM_036160535.1-100;Parent=rna-XM_036160535.1;Dbxref=GeneID:22138,GenBank:XM_036160535.1,MGI:MGI:98864;gbkey=mRNA;gene=Ttn;product=titin%2C transcript variant X7;transcript_id=XM_036160535.1;extra_copy_number=0
CM058242.1	Liftoff	exon	84649456	84649743	.	-	.	ID=exon-XM_036160535.1-99;Parent=rna-XM_036160535.1;Dbxref=GeneID:22138,GenBank:XM_036160535.1,MGI:MGI:98864;gbkey=mRNA;gene=Ttn;product=titin%2C transcript variant X7;transcript_id=XM_036160535.1;extra_copy_number=0
CM058242.1	Liftoff	exon	84651436	84651726	.	-	.	ID=exon-XM_036160535.1-98;Parent=rna-XM_036160535.1;Dbxref=GeneID:22138,GenBank:XM_036160535.1,MGI:MGI:98864;gbkey=mRNA;gene=Ttn;product=titin%2C transcript variant X7;transcript_id=XM_036160535.1;extra_copy_number=0
CM058242.1	Liftoff	exon	84652197	84652484	.	-	.	ID=exon-XM_036160535.1-97;Parent=rna-XM_036160535.1;Dbxref=GeneID:22138,GenBank:XM_036160535.1,MGI:MGI:98864;gbkey=mRNA;gene=Ttn;product=titin%2C transcript variant X7;transcript_id=XM_036160535.1;extra_copy_number=0
CM058242.1	Liftoff	exon	84652627	84652914	.	-	.	ID=exon-XM_036160535.1-96;Parent=rna-XM_036160535.1;Dbxref=GeneID:22138,GenBank:XM_036160535.1,MGI:MGI:98864;gbkey=mRNA;gene=Ttn;product=titin%2C transcript variant X7;transcript_id=XM_036160535.1;extra_copy_number=0
CM058242.1	Liftoff	exon	84653648	84653926	.	-	.	ID=exon-XM_036160535.1-95;Parent=rna-XM_036160535.1;Dbxref=GeneID:22138,GenBank:XM_036160535.1,MGI:MGI:98864;gbkey=mRNA;gene=Ttn;product=titin%2C transcript variant X7;transcript_id=XM_036160535.1;extra_copy_number=0
CM058242.1	Liftoff	exon	84654013	84654291	.	-	.	ID=exon-XM_036160535.1-94;Parent=rna-XM_036160535.1;Dbxref=GeneID:22138,GenBank:XM_036160535.1,MGI:MGI:98864;gbkey=mRNA;gene=Ttn;product=titin%2C transcript variant X7;transcript_id=XM_036160535.1;extra_copy_number=0
CM058242.1	Liftoff	exon	84654419	84654697	.	-	.	ID=exon-XM_036160535.1-93;Parent=rna-XM_036160535.1;Dbxref=GeneID:22138,GenBank:XM_036160535.1,MGI:MGI:98864;gbkey=mRNA;gene=Ttn;product=titin%2C transcript variant X7;transcript_id=XM_036160535.1;extra_copy_number=0
CM058242.1	Liftoff	exon	84654803	84655090	.	-	.	ID=exon-XM_036160535.1-92;Parent=rna-XM_036160535.1;Dbxref=GeneID:22138,GenBank:XM_036160535.1,MGI:MGI:98864;gbkey=mRNA;gene=Ttn;product=titin%2C transcript variant X7;transcript_id=XM_036160535.1;extra_copy_number=0
CM058242.1	Liftoff	exon	84655728	84656006	.	-	.	ID=exon-XM_036160535.1-91;Parent=rna-XM_036160535.1;Dbxref=GeneID:22138,GenBank:XM_036160535.1,MGI:MGI:98864;gbkey=mRNA;gene=Ttn;product=titin%2C transcript variant X7;transcript_id=XM_036160535.1;extra_copy_number=0
CM058242.1	Liftoff	exon	84656120	84656401	.	-	.	ID=exon-XM_036160535.1-90;Parent=rna-XM_036160535.1;Dbxref=GeneID:22138,GenBank:XM_036160535.1,MGI:MGI:98864;gbkey=mRNA;gene=Ttn;product=titin%2C transcript variant X7;transcript_id=XM_036160535.1;extra_copy_number=0
CM058242.1	Liftoff	exon	84656809	84657087	.	-	.	ID=exon-XM_036160535.1-89;Parent=rna-XM_036160535.1;Dbxref=GeneID:22138,GenBank:XM_036160535.1,MGI:MGI:98864;gbkey=mRNA;gene=Ttn;product=titin%2C transcript variant X7;transcript_id=XM_036160535.1;extra_copy_number=0
CM058242.1	Liftoff	exon	84657303	84657584	.	-	.	ID=exon-XM_036160535.1-88;Parent=rna-XM_036160535.1;Dbxref=GeneID:22138,GenBank:XM_036160535.1,MGI:MGI:98864;gbkey=mRNA;gene=Ttn;product=titin%2C transcript variant X7;transcript_id=XM_036160535.1;extra_copy_number=0
CM058242.1	Liftoff	exon	84659657	84659944	.	-	.	ID=exon-XM_036160535.1-87;Parent=rna-XM_036160535.1;Dbxref=GeneID:22138,GenBank:XM_036160535.1,MGI:MGI:98864;gbkey=mRNA;gene=Ttn;product=titin%2C transcript variant X7;transcript_id=XM_036160535.1;extra_copy_number=0
CM058242.1	Liftoff	exon	84660093	84660380	.	-	.	ID=exon-XM_036160535.1-86;Parent=rna-XM_036160535.1;Dbxref=GeneID:22138,GenBank:XM_036160535.1,MGI:MGI:98864;gbkey=mRNA;gene=Ttn;product=titin%2C transcript variant X7;transcript_id=XM_036160535.1;extra_copy_number=0
CM058242.1	Liftoff	exon	84660499	84660777	.	-	.	ID=exon-XM_036160535.1-85;Parent=rna-XM_036160535.1;Dbxref=GeneID:22138,GenBank:XM_036160535.1,MGI:MGI:98864;gbkey=mRNA;gene=Ttn;product=titin%2C transcript variant X7;transcript_id=XM_036160535.1;extra_copy_number=0
CM058242.1	Liftoff	exon	84660872	84661150	.	-	.	ID=exon-XM_036160535.1-84;Parent=rna-XM_036160535.1;Dbxref=GeneID:22138,GenBank:XM_036160535.1,MGI:MGI:98864;gbkey=mRNA;gene=Ttn;product=titin%2C transcript variant X7;transcript_id=XM_036160535.1;extra_copy_number=0
CM058242.1	Liftoff	exon	84661244	84661522	.	-	.	ID=exon-XM_036160535.1-83;Parent=rna-XM_036160535.1;Dbxref=GeneID:22138,GenBank:XM_036160535.1,MGI:MGI:98864;gbkey=mRNA;gene=Ttn;product=titin%2C transcript variant X7;transcript_id=XM_036160535.1;extra_copy_number=0
CM058242.1	Liftoff	exon	84661675	84661962	.	-	.	ID=exon-XM_036160535.1-82;Parent=rna-XM_036160535.1;Dbxref=GeneID:22138,GenBank:XM_036160535.1,MGI:MGI:98864;gbkey=mRNA;gene=Ttn;product=titin%2C transcript variant X7;transcript_id=XM_036160535.1;extra_copy_number=0
CM058242.1	Liftoff	exon	84662055	84662333	.	-	.	ID=exon-XM_036160535.1-81;Parent=rna-XM_036160535.1;Dbxref=GeneID:22138,GenBank:XM_036160535.1,MGI:MGI:98864;gbkey=mRNA;gene=Ttn;product=titin%2C transcript variant X7;transcript_id=XM_036160535.1;extra_copy_number=0
CM058242.1	Liftoff	exon	84662472	84662753	.	-	.	ID=exon-XM_036160535.1-80;Parent=rna-XM_036160535.1;Dbxref=GeneID:22138,GenBank:XM_036160535.1,MGI:MGI:98864;gbkey=mRNA;gene=Ttn;product=titin%2C transcript variant X7;transcript_id=XM_036160535.1;extra_copy_number=0
CM058242.1	Liftoff	exon	84662854	84663132	.	-	.	ID=exon-XM_036160535.1-79;Parent=rna-XM_036160535.1;Dbxref=GeneID:22138,GenBank:XM_036160535.1,MGI:MGI:98864;gbkey=mRNA;gene=Ttn;product=titin%2C transcript variant X7;transcript_id=XM_036160535.1;extra_copy_number=0
CM058242.1	Liftoff	exon	84663553	84663834	.	-	.	ID=exon-XM_036160535.1-78;Parent=rna-XM_036160535.1;Dbxref=GeneID:22138,GenBank:XM_036160535.1,MGI:MGI:98864;gbkey=mRNA;gene=Ttn;product=titin%2C transcript variant X7;transcript_id=XM_036160535.1;extra_copy_number=0
CM058242.1	Liftoff	exon	84664633	84664920	.	-	.	ID=exon-XM_036160535.1-77;Parent=rna-XM_036160535.1;Dbxref=GeneID:22138,GenBank:XM_036160535.1,MGI:MGI:98864;gbkey=mRNA;gene=Ttn;product=titin%2C transcript variant X7;transcript_id=XM_036160535.1;extra_copy_number=0
CM058242.1	Liftoff	exon	84665051	84665338	.	-	.	ID=exon-XM_036160535.1-76;Parent=rna-XM_036160535.1;Dbxref=GeneID:22138,GenBank:XM_036160535.1,MGI:MGI:98864;gbkey=mRNA;gene=Ttn;product=titin%2C transcript variant X7;transcript_id=XM_036160535.1;extra_copy_number=0
CM058242.1	Liftoff	exon	84665456	84665734	.	-	.	ID=exon-XM_036160535.1-75;Parent=rna-XM_036160535.1;Dbxref=GeneID:22138,GenBank:XM_036160535.1,MGI:MGI:98864;gbkey=mRNA;gene=Ttn;product=titin%2C transcript variant X7;transcript_id=XM_036160535.1;extra_copy_number=0
CM058242.1	Liftoff	exon	84665841	84666119	.	-	.	ID=exon-XM_036160535.1-74;Parent=rna-XM_036160535.1;Dbxref=GeneID:22138,GenBank:XM_036160535.1,MGI:MGI:98864;gbkey=mRNA;gene=Ttn;product=titin%2C transcript variant X7;transcript_id=XM_036160535.1;extra_copy_number=0
CM058242.1	Liftoff	exon	84666212	84666490	.	-	.	ID=exon-XM_036160535.1-73;Parent=rna-XM_036160535.1;Dbxref=GeneID:22138,GenBank:XM_036160535.1,MGI:MGI:98864;gbkey=mRNA;gene=Ttn;product=titin%2C transcript variant X7;transcript_id=XM_036160535.1;extra_copy_number=0
CM058242.1	Liftoff	exon	84666654	84666941	.	-	.	ID=exon-XM_036160535.1-72;Parent=rna-XM_036160535.1;Dbxref=GeneID:22138,GenBank:XM_036160535.1,MGI:MGI:98864;gbkey=mRNA;gene=Ttn;product=titin%2C transcript variant X7;transcript_id=XM_036160535.1;extra_copy_number=0
CM058242.1	Liftoff	exon	84667059	84667337	.	-	.	ID=exon-XM_036160535.1-71;Parent=rna-XM_036160535.1;Dbxref=GeneID:22138,GenBank:XM_036160535.1,MGI:MGI:98864;gbkey=mRNA;gene=Ttn;product=titin%2C transcript variant X7;transcript_id=XM_036160535.1;extra_copy_number=0
CM058242.1	Liftoff	exon	84668251	84668532	.	-	.	ID=exon-XM_036160535.1-70;Parent=rna-XM_036160535.1;Dbxref=GeneID:22138,GenBank:XM_036160535.1,MGI:MGI:98864;gbkey=mRNA;gene=Ttn;product=titin%2C transcript variant X7;transcript_id=XM_036160535.1;extra_copy_number=0
CM058242.1	Liftoff	exon	84668646	84668924	.	-	.	ID=exon-XM_036160535.1-69;Parent=rna-XM_036160535.1;Dbxref=GeneID:22138,GenBank:XM_036160535.1,MGI:MGI:98864;gbkey=mRNA;gene=Ttn;product=titin%2C transcript variant X7;transcript_id=XM_036160535.1;extra_copy_number=0
CM058242.1	Liftoff	exon	84669889	84670170	.	-	.	ID=exon-XM_036160535.1-68;Parent=rna-XM_036160535.1;Dbxref=GeneID:22138,GenBank:XM_036160535.1,MGI:MGI:98864;gbkey=mRNA;gene=Ttn;product=titin%2C transcript variant X7;transcript_id=XM_036160535.1;extra_copy_number=0
CM058242.1	Liftoff	exon	84670371	84670649	.	-	.	ID=exon-XM_036160535.1-67;Parent=rna-XM_036160535.1;Dbxref=GeneID:22138,GenBank:XM_036160535.1,MGI:MGI:98864;gbkey=mRNA;gene=Ttn;product=titin%2C transcript variant X7;transcript_id=XM_036160535.1;extra_copy_number=0
CM058242.1	Liftoff	exon	84670889	84671176	.	-	.	ID=exon-XM_036160535.1-66;Parent=rna-XM_036160535.1;Dbxref=GeneID:22138,GenBank:XM_036160535.1,MGI:MGI:98864;gbkey=mRNA;gene=Ttn;product=titin%2C transcript variant X7;transcript_id=XM_036160535.1;extra_copy_number=0
CM058242.1	Liftoff	exon	84671280	84671558	.	-	.	ID=exon-XM_036160535.1-65;Parent=rna-XM_036160535.1;Dbxref=GeneID:22138,GenBank:XM_036160535.1,MGI:MGI:98864;gbkey=mRNA;gene=Ttn;product=titin%2C transcript variant X7;transcript_id=XM_036160535.1;extra_copy_number=0
CM058242.1	Liftoff	exon	84671671	84671949	.	-	.	ID=exon-XM_036160535.1-64;Parent=rna-XM_036160535.1;Dbxref=GeneID:22138,GenBank:XM_036160535.1,MGI:MGI:98864;gbkey=mRNA;gene=Ttn;product=titin%2C transcript variant X7;transcript_id=XM_036160535.1;extra_copy_number=0
CM058242.1	Liftoff	exon	84672067	84672345	.	-	.	ID=exon-XM_036160535.1-63;Parent=rna-XM_036160535.1;Dbxref=GeneID:22138,GenBank:XM_036160535.1,MGI:MGI:98864;gbkey=mRNA;gene=Ttn;product=titin%2C transcript variant X7;transcript_id=XM_036160535.1;extra_copy_number=0
CM058242.1	Liftoff	exon	84672446	84672727	.	-	.	ID=exon-XM_036160535.1-62;Parent=rna-XM_036160535.1;Dbxref=GeneID:22138,GenBank:XM_036160535.1,MGI:MGI:98864;gbkey=mRNA;gene=Ttn;product=titin%2C transcript variant X7;transcript_id=XM_036160535.1;extra_copy_number=0
CM058242.1	Liftoff	exon	84672869	84673147	.	-	.	ID=exon-XM_036160535.1-61;Parent=rna-XM_036160535.1;Dbxref=GeneID:22138,GenBank:XM_036160535.1,MGI:MGI:98864;gbkey=mRNA;gene=Ttn;product=titin%2C transcript variant X7;transcript_id=XM_036160535.1;extra_copy_number=0
CM058242.1	Liftoff	exon	84673262	84673549	.	-	.	ID=exon-XM_036160535.1-60;Parent=rna-XM_036160535.1;Dbxref=GeneID:22138,GenBank:XM_036160535.1,MGI:MGI:98864;gbkey=mRNA;gene=Ttn;product=titin%2C transcript variant X7;transcript_id=XM_036160535.1;extra_copy_number=0
CM058242.1	Liftoff	exon	84673810	84674088	.	-	.	ID=exon-XM_036160535.1-59;Parent=rna-XM_036160535.1;Dbxref=GeneID:22138,GenBank:XM_036160535.1,MGI:MGI:98864;gbkey=mRNA;gene=Ttn;product=titin%2C transcript variant X7;transcript_id=XM_036160535.1;extra_copy_number=0
CM058242.1	Liftoff	exon	84674192	84674470	.	-	.	ID=exon-XM_036160535.1-58;Parent=rna-XM_036160535.1;Dbxref=GeneID:22138,GenBank:XM_036160535.1,MGI:MGI:98864;gbkey=mRNA;gene=Ttn;product=titin%2C transcript variant X7;transcript_id=XM_036160535.1;extra_copy_number=0
CM058242.1	Liftoff	exon	84674585	84674863	.	-	.	ID=exon-XM_036160535.1-57;Parent=rna-XM_036160535.1;Dbxref=GeneID:22138,GenBank:XM_036160535.1,MGI:MGI:98864;gbkey=mRNA;gene=Ttn;product=titin%2C transcript variant X7;transcript_id=XM_036160535.1;extra_copy_number=0
CM058242.1	Liftoff	exon	84674955	84675236	.	-	.	ID=exon-XM_036160535.1-56;Parent=rna-XM_036160535.1;Dbxref=GeneID:22138,GenBank:XM_036160535.1,MGI:MGI:98864;gbkey=mRNA;gene=Ttn;product=titin%2C transcript variant X7;transcript_id=XM_036160535.1;extra_copy_number=0
CM058242.1	Liftoff	exon	84675338	84675616	.	-	.	ID=exon-XM_036160535.1-55;Parent=rna-XM_036160535.1;Dbxref=GeneID:22138,GenBank:XM_036160535.1,MGI:MGI:98864;gbkey=mRNA;gene=Ttn;product=titin%2C transcript variant X7;transcript_id=XM_036160535.1;extra_copy_number=0
CM058242.1	Liftoff	exon	84675727	84676014	.	-	.	ID=exon-XM_036160535.1-54;Parent=rna-XM_036160535.1;Dbxref=GeneID:22138,GenBank:XM_036160535.1,MGI:MGI:98864;gbkey=mRNA;gene=Ttn;product=titin%2C transcript variant X7;transcript_id=XM_036160535.1;extra_copy_number=0
CM058242.1	Liftoff	exon	84676129	84676407	.	-	.	ID=exon-XM_036160535.1-53;Parent=rna-XM_036160535.1;Dbxref=GeneID:22138,GenBank:XM_036160535.1,MGI:MGI:98864;gbkey=mRNA;gene=Ttn;product=titin%2C transcript variant X7;transcript_id=XM_036160535.1;extra_copy_number=0
CM058242.1	Liftoff	exon	84676504	84676782	.	-	.	ID=exon-XM_036160535.1-52;Parent=rna-XM_036160535.1;Dbxref=GeneID:22138,GenBank:XM_036160535.1,MGI:MGI:98864;gbkey=mRNA;gene=Ttn;product=titin%2C transcript variant X7;transcript_id=XM_036160535.1;extra_copy_number=0
CM058242.1	Liftoff	exon	84677211	84677489	.	-	.	ID=exon-XM_036160535.1-51;Parent=rna-XM_036160535.1;Dbxref=GeneID:22138,GenBank:XM_036160535.1,MGI:MGI:98864;gbkey=mRNA;gene=Ttn;product=titin%2C transcript variant X7;transcript_id=XM_036160535.1;extra_copy_number=0
CM058242.1	Liftoff	exon	84677588	84677869	.	-	.	ID=exon-XM_036160535.1-50;Parent=rna-XM_036160535.1;Dbxref=GeneID:22138,GenBank:XM_036160535.1,MGI:MGI:98864;gbkey=mRNA;gene=Ttn;product=titin%2C transcript variant X7;transcript_id=XM_036160535.1;extra_copy_number=0
CM058242.1	Liftoff	exon	84678810	84679373	.	-	.	ID=exon-XM_036160535.1-49;Parent=rna-XM_036160535.1;Dbxref=GeneID:22138,GenBank:XM_036160535.1,MGI:MGI:98864;gbkey=mRNA;gene=Ttn;product=titin%2C transcript variant X7;transcript_id=XM_036160535.1;extra_copy_number=0
CM058242.1	Liftoff	exon	84682001	84682279	.	-	.	ID=exon-XM_036160535.1-48;Parent=rna-XM_036160535.1;Dbxref=GeneID:22138,GenBank:XM_036160535.1,MGI:MGI:98864;gbkey=mRNA;gene=Ttn;product=titin%2C transcript variant X7;transcript_id=XM_036160535.1;extra_copy_number=0
CM058242.1	Liftoff	exon	84683055	84685700	.	-	.	ID=exon-XM_036160535.1-47;Parent=rna-XM_036160535.1;Dbxref=GeneID:22138,GenBank:XM_036160535.1,MGI:MGI:98864;gbkey=mRNA;gene=Ttn;product=titin%2C transcript variant X7;transcript_id=XM_036160535.1;extra_copy_number=0
CM058242.1	Liftoff	exon	84697299	84697355	.	-	.	ID=exon-XM_036160535.1-46;Parent=rna-XM_036160535.1;Dbxref=GeneID:22138,GenBank:XM_036160535.1,MGI:MGI:98864;gbkey=mRNA;gene=Ttn;product=titin%2C transcript variant X7;transcript_id=XM_036160535.1;extra_copy_number=0
CM058242.1	Liftoff	exon	84701353	84701727	.	-	.	ID=exon-XM_036160535.1-45;Parent=rna-XM_036160535.1;Dbxref=GeneID:22138,GenBank:XM_036160535.1,MGI:MGI:98864;gbkey=mRNA;gene=Ttn;product=titin%2C transcript variant X7;transcript_id=XM_036160535.1;extra_copy_number=0
CM058242.1	Liftoff	exon	84702835	84703023	.	-	.	ID=exon-XM_036160535.1-44;Parent=rna-XM_036160535.1;Dbxref=GeneID:22138,GenBank:XM_036160535.1,MGI:MGI:98864;gbkey=mRNA;gene=Ttn;product=titin%2C transcript variant X7;transcript_id=XM_036160535.1;extra_copy_number=0
CM058242.1	Liftoff	exon	84707880	84708005	.	-	.	ID=exon-XM_036160535.1-43;Parent=rna-XM_036160535.1;Dbxref=GeneID:22138,GenBank:XM_036160535.1,MGI:MGI:98864;gbkey=mRNA;gene=Ttn;product=titin%2C transcript variant X7;transcript_id=XM_036160535.1;extra_copy_number=0
CM058242.1	Liftoff	exon	84708194	84708478	.	-	.	ID=exon-XM_036160535.1-42;Parent=rna-XM_036160535.1;Dbxref=GeneID:22138,GenBank:XM_036160535.1,MGI:MGI:98864;gbkey=mRNA;gene=Ttn;product=titin%2C transcript variant X7;transcript_id=XM_036160535.1;extra_copy_number=0
CM058242.1	Liftoff	exon	84709887	84710118	.	-	.	ID=exon-XM_036160535.1-41;Parent=rna-XM_036160535.1;Dbxref=GeneID:22138,GenBank:XM_036160535.1,MGI:MGI:98864;gbkey=mRNA;gene=Ttn;product=titin%2C transcript variant X7;transcript_id=XM_036160535.1;extra_copy_number=0
CM058242.1	Liftoff	exon	84712130	84712295	.	-	.	ID=exon-XM_036160535.1-40;Parent=rna-XM_036160535.1;Dbxref=GeneID:22138,GenBank:XM_036160535.1,MGI:MGI:98864;gbkey=mRNA;gene=Ttn;product=titin%2C transcript variant X7;transcript_id=XM_036160535.1;extra_copy_number=0
CM058242.1	Liftoff	exon	84712383	84712524	.	-	.	ID=exon-XM_036160535.1-39;Parent=rna-XM_036160535.1;Dbxref=GeneID:22138,GenBank:XM_036160535.1,MGI:MGI:98864;gbkey=mRNA;gene=Ttn;product=titin%2C transcript variant X7;transcript_id=XM_036160535.1;extra_copy_number=0
CM058242.1	Liftoff	exon	84713321	84713581	.	-	.	ID=exon-XM_036160535.1-38;Parent=rna-XM_036160535.1;Dbxref=GeneID:22138,GenBank:XM_036160535.1,MGI:MGI:98864;gbkey=mRNA;gene=Ttn;product=titin%2C transcript variant X7;transcript_id=XM_036160535.1;extra_copy_number=0
CM058242.1	Liftoff	exon	84714055	84714315	.	-	.	ID=exon-XM_036160535.1-37;Parent=rna-XM_036160535.1;Dbxref=GeneID:22138,GenBank:XM_036160535.1,MGI:MGI:98864;gbkey=mRNA;gene=Ttn;product=titin%2C transcript variant X7;transcript_id=XM_036160535.1;extra_copy_number=0
CM058242.1	Liftoff	exon	84714442	84714702	.	-	.	ID=exon-XM_036160535.1-36;Parent=rna-XM_036160535.1;Dbxref=GeneID:22138,GenBank:XM_036160535.1,MGI:MGI:98864;gbkey=mRNA;gene=Ttn;product=titin%2C transcript variant X7;transcript_id=XM_036160535.1;extra_copy_number=0
CM058242.1	Liftoff	exon	84714792	84715055	.	-	.	ID=exon-XM_036160535.1-35;Parent=rna-XM_036160535.1;Dbxref=GeneID:22138,GenBank:XM_036160535.1,MGI:MGI:98864;gbkey=mRNA;gene=Ttn;product=titin%2C transcript variant X7;transcript_id=XM_036160535.1;extra_copy_number=0
CM058242.1	Liftoff	exon	84715598	84715858	.	-	.	ID=exon-XM_036160535.1-34;Parent=rna-XM_036160535.1;Dbxref=GeneID:22138,GenBank:XM_036160535.1,MGI:MGI:98864;gbkey=mRNA;gene=Ttn;product=titin%2C transcript variant X7;transcript_id=XM_036160535.1;extra_copy_number=0
CM058242.1	Liftoff	exon	84717570	84717830	.	-	.	ID=exon-XM_036160535.1-33;Parent=rna-XM_036160535.1;Dbxref=GeneID:22138,GenBank:XM_036160535.1,MGI:MGI:98864;gbkey=mRNA;gene=Ttn;product=titin%2C transcript variant X7;transcript_id=XM_036160535.1;extra_copy_number=0
CM058242.1	Liftoff	exon	84717924	84718187	.	-	.	ID=exon-XM_036160535.1-32;Parent=rna-XM_036160535.1;Dbxref=GeneID:22138,GenBank:XM_036160535.1,MGI:MGI:98864;gbkey=mRNA;gene=Ttn;product=titin%2C transcript variant X7;transcript_id=XM_036160535.1;extra_copy_number=0
CM058242.1	Liftoff	exon	84718595	84718867	.	-	.	ID=exon-XM_036160535.1-31;Parent=rna-XM_036160535.1;Dbxref=GeneID:22138,GenBank:XM_036160535.1,MGI:MGI:98864;gbkey=mRNA;gene=Ttn;product=titin%2C transcript variant X7;transcript_id=XM_036160535.1;extra_copy_number=0
CM058242.1	Liftoff	exon	84718949	84719215	.	-	.	ID=exon-XM_036160535.1-30;Parent=rna-XM_036160535.1;Dbxref=GeneID:22138,GenBank:XM_036160535.1,MGI:MGI:98864;gbkey=mRNA;gene=Ttn;product=titin%2C transcript variant X7;transcript_id=XM_036160535.1;extra_copy_number=0
CM058242.1	Liftoff	exon	84719639	84719920	.	-	.	ID=exon-XM_036160535.1-29;Parent=rna-XM_036160535.1;Dbxref=GeneID:22138,GenBank:XM_036160535.1,MGI:MGI:98864;gbkey=mRNA;gene=Ttn;product=titin%2C transcript variant X7;transcript_id=XM_036160535.1;extra_copy_number=0
CM058242.1	Liftoff	exon	84720057	84721750	.	-	.	ID=exon-XM_036160535.1-28;Parent=rna-XM_036160535.1;Dbxref=GeneID:22138,GenBank:XM_036160535.1,MGI:MGI:98864;gbkey=mRNA;gene=Ttn;product=titin%2C transcript variant X7;transcript_id=XM_036160535.1;extra_copy_number=0
CM058242.1	Liftoff	exon	84721865	84722033	.	-	.	ID=exon-XM_036160535.1-27;Parent=rna-XM_036160535.1;Dbxref=GeneID:22138,GenBank:XM_036160535.1,MGI:MGI:98864;gbkey=mRNA;gene=Ttn;product=titin%2C transcript variant X7;transcript_id=XM_036160535.1;extra_copy_number=0
CM058242.1	Liftoff	exon	84722140	84722304	.	-	.	ID=exon-XM_036160535.1-26;Parent=rna-XM_036160535.1;Dbxref=GeneID:22138,GenBank:XM_036160535.1,MGI:MGI:98864;gbkey=mRNA;gene=Ttn;product=titin%2C transcript variant X7;transcript_id=XM_036160535.1;extra_copy_number=0
CM058242.1	Liftoff	exon	84722445	84722728	.	-	.	ID=exon-XM_036160535.1-25;Parent=rna-XM_036160535.1;Dbxref=GeneID:22138,GenBank:XM_036160535.1,MGI:MGI:98864;gbkey=mRNA;gene=Ttn;product=titin%2C transcript variant X7;transcript_id=XM_036160535.1;extra_copy_number=0
CM058242.1	Liftoff	exon	84723576	84723820	.	-	.	ID=exon-XM_036160535.1-24;Parent=rna-XM_036160535.1;Dbxref=GeneID:22138,GenBank:XM_036160535.1,MGI:MGI:98864;gbkey=mRNA;gene=Ttn;product=titin%2C transcript variant X7;transcript_id=XM_036160535.1;extra_copy_number=0
CM058242.1	Liftoff	exon	84723935	84724168	.	-	.	ID=exon-XM_036160535.1-23;Parent=rna-XM_036160535.1;Dbxref=GeneID:22138,GenBank:XM_036160535.1,MGI:MGI:98864;gbkey=mRNA;gene=Ttn;product=titin%2C transcript variant X7;transcript_id=XM_036160535.1;extra_copy_number=0
CM058242.1	Liftoff	exon	84724686	84724891	.	-	.	ID=exon-XM_036160535.1-22;Parent=rna-XM_036160535.1;Dbxref=GeneID:22138,GenBank:XM_036160535.1,MGI:MGI:98864;gbkey=mRNA;gene=Ttn;product=titin%2C transcript variant X7;transcript_id=XM_036160535.1;extra_copy_number=0
CM058242.1	Liftoff	exon	84725763	84725905	.	-	.	ID=exon-XM_036160535.1-21;Parent=rna-XM_036160535.1;Dbxref=GeneID:22138,GenBank:XM_036160535.1,MGI:MGI:98864;gbkey=mRNA;gene=Ttn;product=titin%2C transcript variant X7;transcript_id=XM_036160535.1;extra_copy_number=0
CM058242.1	Liftoff	exon	84727063	84727278	.	-	.	ID=exon-XM_036160535.1-20;Parent=rna-XM_036160535.1;Dbxref=GeneID:22138,GenBank:XM_036160535.1,MGI:MGI:98864;gbkey=mRNA;gene=Ttn;product=titin%2C transcript variant X7;transcript_id=XM_036160535.1;extra_copy_number=0
CM058242.1	Liftoff	exon	84727395	84727455	.	-	.	ID=exon-XM_036160535.1-19;Parent=rna-XM_036160535.1;Dbxref=GeneID:22138,GenBank:XM_036160535.1,MGI:MGI:98864;gbkey=mRNA;gene=Ttn;product=titin%2C transcript variant X7;transcript_id=XM_036160535.1;extra_copy_number=0
CM058242.1	Liftoff	exon	84727668	84727926	.	-	.	ID=exon-XM_036160535.1-18;Parent=rna-XM_036160535.1;Dbxref=GeneID:22138,GenBank:XM_036160535.1,MGI:MGI:98864;gbkey=mRNA;gene=Ttn;product=titin%2C transcript variant X7;transcript_id=XM_036160535.1;extra_copy_number=0
CM058242.1	Liftoff	exon	84728518	84728583	.	-	.	ID=exon-XM_036160535.1-17;Parent=rna-XM_036160535.1;Dbxref=GeneID:22138,GenBank:XM_036160535.1,MGI:MGI:98864;gbkey=mRNA;gene=Ttn;product=titin%2C transcript variant X7;transcript_id=XM_036160535.1;extra_copy_number=0
CM058242.1	Liftoff	exon	84728749	84729036	.	-	.	ID=exon-XM_036160535.1-16;Parent=rna-XM_036160535.1;Dbxref=GeneID:22138,GenBank:XM_036160535.1,MGI:MGI:98864;gbkey=mRNA;gene=Ttn;product=titin%2C transcript variant X7;transcript_id=XM_036160535.1;extra_copy_number=0
CM058242.1	Liftoff	exon	84730334	84730456	.	-	.	ID=exon-XM_036160535.1-15;Parent=rna-XM_036160535.1;Dbxref=GeneID:22138,GenBank:XM_036160535.1,MGI:MGI:98864;gbkey=mRNA;gene=Ttn;product=titin%2C transcript variant X7;transcript_id=XM_036160535.1;extra_copy_number=0
CM058242.1	Liftoff	exon	84730543	84730836	.	-	.	ID=exon-XM_036160535.1-14;Parent=rna-XM_036160535.1;Dbxref=GeneID:22138,GenBank:XM_036160535.1,MGI:MGI:98864;gbkey=mRNA;gene=Ttn;product=titin%2C transcript variant X7;transcript_id=XM_036160535.1;extra_copy_number=0
CM058242.1	Liftoff	exon	84740225	84740362	.	-	.	ID=exon-XM_036160535.1-13;Parent=rna-XM_036160535.1;Dbxref=GeneID:22138,GenBank:XM_036160535.1,MGI:MGI:98864;gbkey=mRNA;gene=Ttn;product=titin%2C transcript variant X7;transcript_id=XM_036160535.1;extra_copy_number=0
CM058242.1	Liftoff	exon	84740841	84740978	.	-	.	ID=exon-XM_036160535.1-12;Parent=rna-XM_036160535.1;Dbxref=GeneID:22138,GenBank:XM_036160535.1,MGI:MGI:98864;gbkey=mRNA;gene=Ttn;product=titin%2C transcript variant X7;transcript_id=XM_036160535.1;extra_copy_number=0
CM058242.1	Liftoff	exon	84741527	84741664	.	-	.	ID=exon-XM_036160535.1-11;Parent=rna-XM_036160535.1;Dbxref=GeneID:22138,GenBank:XM_036160535.1,MGI:MGI:98864;gbkey=mRNA;gene=Ttn;product=titin%2C transcript variant X7;transcript_id=XM_036160535.1;extra_copy_number=0
CM058242.1	Liftoff	exon	84742804	84742935	.	-	.	ID=exon-XM_036160535.1-10;Parent=rna-XM_036160535.1;Dbxref=GeneID:22138,GenBank:XM_036160535.1,MGI:MGI:98864;gbkey=mRNA;gene=Ttn;product=titin%2C transcript variant X7;transcript_id=XM_036160535.1;extra_copy_number=0
CM058242.1	Liftoff	exon	84744146	84744283	.	-	.	ID=exon-XM_036160535.1-9;Parent=rna-XM_036160535.1;Dbxref=GeneID:22138,GenBank:XM_036160535.1,MGI:MGI:98864;gbkey=mRNA;gene=Ttn;product=titin%2C transcript variant X7;transcript_id=XM_036160535.1;extra_copy_number=0
CM058242.1	Liftoff	exon	84744890	84745042	.	-	.	ID=exon-XM_036160535.1-8;Parent=rna-XM_036160535.1;Dbxref=GeneID:22138,GenBank:XM_036160535.1,MGI:MGI:98864;gbkey=mRNA;gene=Ttn;product=titin%2C transcript variant X7;transcript_id=XM_036160535.1;extra_copy_number=0
CM058242.1	Liftoff	exon	84745371	84745701	.	-	.	ID=exon-XM_036160535.1-7;Parent=rna-XM_036160535.1;Dbxref=GeneID:22138,GenBank:XM_036160535.1,MGI:MGI:98864;gbkey=mRNA;gene=Ttn;product=titin%2C transcript variant X7;transcript_id=XM_036160535.1;extra_copy_number=0
CM058242.1	Liftoff	exon	84749766	84750007	.	-	.	ID=exon-XM_036160535.1-6;Parent=rna-XM_036160535.1;Dbxref=GeneID:22138,GenBank:XM_036160535.1,MGI:MGI:98864;gbkey=mRNA;gene=Ttn;product=titin%2C transcript variant X7;transcript_id=XM_036160535.1;extra_copy_number=0
CM058242.1	Liftoff	exon	84750101	84750186	.	-	.	ID=exon-XM_036160535.1-5;Parent=rna-XM_036160535.1;Dbxref=GeneID:22138,GenBank:XM_036160535.1,MGI:MGI:98864;gbkey=mRNA;gene=Ttn;product=titin%2C transcript variant X7;transcript_id=XM_036160535.1;extra_copy_number=0
CM058242.1	Liftoff	exon	84750661	84750948	.	-	.	ID=exon-XM_036160535.1-4;Parent=rna-XM_036160535.1;Dbxref=GeneID:22138,GenBank:XM_036160535.1,MGI:MGI:98864;gbkey=mRNA;gene=Ttn;product=titin%2C transcript variant X7;transcript_id=XM_036160535.1;extra_copy_number=0
CM058242.1	Liftoff	exon	84752843	84753046	.	-	.	ID=exon-XM_036160535.1-3;Parent=rna-XM_036160535.1;Dbxref=GeneID:22138,GenBank:XM_036160535.1,MGI:MGI:98864;gbkey=mRNA;gene=Ttn;product=titin%2C transcript variant X7;transcript_id=XM_036160535.1;extra_copy_number=0
CM058242.1	Liftoff	exon	84755842	84755945	.	-	.	ID=exon-XM_036160535.1-2;Parent=rna-XM_036160535.1;Dbxref=GeneID:22138,GenBank:XM_036160535.1,MGI:MGI:98864;gbkey=mRNA;gene=Ttn;product=titin%2C transcript variant X7;transcript_id=XM_036160535.1;extra_copy_number=0
CM058242.1	Liftoff	exon	84758088	84758307	.	-	.	ID=exon-XM_036160535.1-1;Parent=rna-XM_036160535.1;Dbxref=GeneID:22138,GenBank:XM_036160535.1,MGI:MGI:98864;gbkey=mRNA;gene=Ttn;product=titin%2C transcript variant X7;transcript_id=XM_036160535.1;extra_copy_number=0
CM058242.1	Liftoff	CDS	84480773	84481071	.	-	.	ID=cds-XP_036016428.1;Parent=rna-XM_036160535.1;Dbxref=GeneID:22138,GenBank:XP_036016428.1,MGI:MGI:98864;Name=XP_036016428.1;gbkey=CDS;gene=Ttn;product=titin isoform X7;protein_id=XP_036016428.1;extra_copy_number=0
CM058242.1	Liftoff	CDS	84481412	84481714	.	-	.	ID=cds-XP_036016428.1;Parent=rna-XM_036160535.1;Dbxref=GeneID:22138,GenBank:XP_036016428.1,MGI:MGI:98864;Name=XP_036016428.1;gbkey=CDS;gene=Ttn;product=titin isoform X7;protein_id=XP_036016428.1;extra_copy_number=0
CM058242.1	Liftoff	CDS	84482182	84482335	.	-	.	ID=cds-XP_036016428.1;Parent=rna-XM_036160535.1;Dbxref=GeneID:22138,GenBank:XP_036016428.1,MGI:MGI:98864;Name=XP_036016428.1;gbkey=CDS;gene=Ttn;product=titin isoform X7;protein_id=XP_036016428.1;extra_copy_number=0
CM058242.1	Liftoff	CDS	84482439	84483130	.	-	.	ID=cds-XP_036016428.1;Parent=rna-XM_036160535.1;Dbxref=GeneID:22138,GenBank:XP_036016428.1,MGI:MGI:98864;Name=XP_036016428.1;gbkey=CDS;gene=Ttn;product=titin isoform X7;protein_id=XP_036016428.1;extra_copy_number=0
CM058242.1	Liftoff	CDS	84483901	84484057	.	-	.	ID=cds-XP_036016428.1;Parent=rna-XM_036160535.1;Dbxref=GeneID:22138,GenBank:XP_036016428.1,MGI:MGI:98864;Name=XP_036016428.1;gbkey=CDS;gene=Ttn;product=titin isoform X7;protein_id=XP_036016428.1;extra_copy_number=0
CM058242.1	Liftoff	CDS	84484190	84489954	.	-	.	ID=cds-XP_036016428.1;Parent=rna-XM_036160535.1;Dbxref=GeneID:22138,GenBank:XP_036016428.1,MGI:MGI:98864;Name=XP_036016428.1;gbkey=CDS;gene=Ttn;product=titin isoform X7;protein_id=XP_036016428.1;extra_copy_number=0
CM058242.1	Liftoff	CDS	84490071	84490664	.	-	.	ID=cds-XP_036016428.1;Parent=rna-XM_036160535.1;Dbxref=GeneID:22138,GenBank:XP_036016428.1,MGI:MGI:98864;Name=XP_036016428.1;gbkey=CDS;gene=Ttn;product=titin isoform X7;protein_id=XP_036016428.1;extra_copy_number=0
CM058242.1	Liftoff	CDS	84490886	84491191	.	-	.	ID=cds-XP_036016428.1;Parent=rna-XM_036160535.1;Dbxref=GeneID:22138,GenBank:XP_036016428.1,MGI:MGI:98864;Name=XP_036016428.1;gbkey=CDS;gene=Ttn;product=titin isoform X7;protein_id=XP_036016428.1;extra_copy_number=0
CM058242.1	Liftoff	CDS	84491282	84491857	.	-	.	ID=cds-XP_036016428.1;Parent=rna-XM_036160535.1;Dbxref=GeneID:22138,GenBank:XP_036016428.1,MGI:MGI:98864;Name=XP_036016428.1;gbkey=CDS;gene=Ttn;product=titin isoform X7;protein_id=XP_036016428.1;extra_copy_number=0
CM058242.1	Liftoff	CDS	84492491	84492790	.	-	.	ID=cds-XP_036016428.1;Parent=rna-XM_036160535.1;Dbxref=GeneID:22138,GenBank:XP_036016428.1,MGI:MGI:98864;Name=XP_036016428.1;gbkey=CDS;gene=Ttn;product=titin isoform X7;protein_id=XP_036016428.1;extra_copy_number=0
CM058242.1	Liftoff	CDS	84492915	84493220	.	-	.	ID=cds-XP_036016428.1;Parent=rna-XM_036160535.1;Dbxref=GeneID:22138,GenBank:XP_036016428.1,MGI:MGI:98864;Name=XP_036016428.1;gbkey=CDS;gene=Ttn;product=titin isoform X7;protein_id=XP_036016428.1;extra_copy_number=0
CM058242.1	Liftoff	CDS	84493353	84493937	.	-	.	ID=cds-XP_036016428.1;Parent=rna-XM_036160535.1;Dbxref=GeneID:22138,GenBank:XP_036016428.1,MGI:MGI:98864;Name=XP_036016428.1;gbkey=CDS;gene=Ttn;product=titin isoform X7;protein_id=XP_036016428.1;extra_copy_number=0
CM058242.1	Liftoff	CDS	84494037	84494339	.	-	.	ID=cds-XP_036016428.1;Parent=rna-XM_036160535.1;Dbxref=GeneID:22138,GenBank:XP_036016428.1,MGI:MGI:98864;Name=XP_036016428.1;gbkey=CDS;gene=Ttn;product=titin isoform X7;protein_id=XP_036016428.1;extra_copy_number=0
CM058242.1	Liftoff	CDS	84494616	84494918	.	-	.	ID=cds-XP_036016428.1;Parent=rna-XM_036160535.1;Dbxref=GeneID:22138,GenBank:XP_036016428.1,MGI:MGI:98864;Name=XP_036016428.1;gbkey=CDS;gene=Ttn;product=titin isoform X7;protein_id=XP_036016428.1;extra_copy_number=0
CM058242.1	Liftoff	CDS	84495423	84495722	.	-	.	ID=cds-XP_036016428.1;Parent=rna-XM_036160535.1;Dbxref=GeneID:22138,GenBank:XP_036016428.1,MGI:MGI:98864;Name=XP_036016428.1;gbkey=CDS;gene=Ttn;product=titin isoform X7;protein_id=XP_036016428.1;extra_copy_number=0
CM058242.1	Liftoff	CDS	84495824	84496111	.	-	.	ID=cds-XP_036016428.1;Parent=rna-XM_036160535.1;Dbxref=GeneID:22138,GenBank:XP_036016428.1,MGI:MGI:98864;Name=XP_036016428.1;gbkey=CDS;gene=Ttn;product=titin isoform X7;protein_id=XP_036016428.1;extra_copy_number=0
CM058242.1	Liftoff	CDS	84496222	84496815	.	-	.	ID=cds-XP_036016428.1;Parent=rna-XM_036160535.1;Dbxref=GeneID:22138,GenBank:XP_036016428.1,MGI:MGI:98864;Name=XP_036016428.1;gbkey=CDS;gene=Ttn;product=titin isoform X7;protein_id=XP_036016428.1;extra_copy_number=0
CM058242.1	Liftoff	CDS	84496976	84497257	.	-	.	ID=cds-XP_036016428.1;Parent=rna-XM_036160535.1;Dbxref=GeneID:22138,GenBank:XP_036016428.1,MGI:MGI:98864;Name=XP_036016428.1;gbkey=CDS;gene=Ttn;product=titin isoform X7;protein_id=XP_036016428.1;extra_copy_number=0
CM058242.1	Liftoff	CDS	84497343	84497648	.	-	.	ID=cds-XP_036016428.1;Parent=rna-XM_036160535.1;Dbxref=GeneID:22138,GenBank:XP_036016428.1,MGI:MGI:98864;Name=XP_036016428.1;gbkey=CDS;gene=Ttn;product=titin isoform X7;protein_id=XP_036016428.1;extra_copy_number=0
CM058242.1	Liftoff	CDS	84498501	84498806	.	-	.	ID=cds-XP_036016428.1;Parent=rna-XM_036160535.1;Dbxref=GeneID:22138,GenBank:XP_036016428.1,MGI:MGI:98864;Name=XP_036016428.1;gbkey=CDS;gene=Ttn;product=titin isoform X7;protein_id=XP_036016428.1;extra_copy_number=0
CM058242.1	Liftoff	CDS	84498935	84499231	.	-	.	ID=cds-XP_036016428.1;Parent=rna-XM_036160535.1;Dbxref=GeneID:22138,GenBank:XP_036016428.1,MGI:MGI:98864;Name=XP_036016428.1;gbkey=CDS;gene=Ttn;product=titin isoform X7;protein_id=XP_036016428.1;extra_copy_number=0
CM058242.1	Liftoff	CDS	84499318	84499608	.	-	.	ID=cds-XP_036016428.1;Parent=rna-XM_036160535.1;Dbxref=GeneID:22138,GenBank:XP_036016428.1,MGI:MGI:98864;Name=XP_036016428.1;gbkey=CDS;gene=Ttn;product=titin isoform X7;protein_id=XP_036016428.1;extra_copy_number=0
CM058242.1	Liftoff	CDS	84499721	84500026	.	-	.	ID=cds-XP_036016428.1;Parent=rna-XM_036160535.1;Dbxref=GeneID:22138,GenBank:XP_036016428.1,MGI:MGI:98864;Name=XP_036016428.1;gbkey=CDS;gene=Ttn;product=titin isoform X7;protein_id=XP_036016428.1;extra_copy_number=0
CM058242.1	Liftoff	CDS	84500116	84500418	.	-	.	ID=cds-XP_036016428.1;Parent=rna-XM_036160535.1;Dbxref=GeneID:22138,GenBank:XP_036016428.1,MGI:MGI:98864;Name=XP_036016428.1;gbkey=CDS;gene=Ttn;product=titin isoform X7;protein_id=XP_036016428.1;extra_copy_number=0
CM058242.1	Liftoff	CDS	84500520	84502586	.	-	.	ID=cds-XP_036016428.1;Parent=rna-XM_036160535.1;Dbxref=GeneID:22138,GenBank:XP_036016428.1,MGI:MGI:98864;Name=XP_036016428.1;gbkey=CDS;gene=Ttn;product=titin isoform X7;protein_id=XP_036016428.1;extra_copy_number=0
CM058242.1	Liftoff	CDS	84502676	84502975	.	-	.	ID=cds-XP_036016428.1;Parent=rna-XM_036160535.1;Dbxref=GeneID:22138,GenBank:XP_036016428.1,MGI:MGI:98864;Name=XP_036016428.1;gbkey=CDS;gene=Ttn;product=titin isoform X7;protein_id=XP_036016428.1;extra_copy_number=0
CM058242.1	Liftoff	CDS	84503088	84503375	.	-	.	ID=cds-XP_036016428.1;Parent=rna-XM_036160535.1;Dbxref=GeneID:22138,GenBank:XP_036016428.1,MGI:MGI:98864;Name=XP_036016428.1;gbkey=CDS;gene=Ttn;product=titin isoform X7;protein_id=XP_036016428.1;extra_copy_number=0
CM058242.1	Liftoff	CDS	84504051	84504344	.	-	.	ID=cds-XP_036016428.1;Parent=rna-XM_036160535.1;Dbxref=GeneID:22138,GenBank:XP_036016428.1,MGI:MGI:98864;Name=XP_036016428.1;gbkey=CDS;gene=Ttn;product=titin isoform X7;protein_id=XP_036016428.1;extra_copy_number=0
CM058242.1	Liftoff	CDS	84504865	84506631	.	-	.	ID=cds-XP_036016428.1;Parent=rna-XM_036160535.1;Dbxref=GeneID:22138,GenBank:XP_036016428.1,MGI:MGI:98864;Name=XP_036016428.1;gbkey=CDS;gene=Ttn;product=titin isoform X7;protein_id=XP_036016428.1;extra_copy_number=0
CM058242.1	Liftoff	CDS	84506737	84507042	.	-	.	ID=cds-XP_036016428.1;Parent=rna-XM_036160535.1;Dbxref=GeneID:22138,GenBank:XP_036016428.1,MGI:MGI:98864;Name=XP_036016428.1;gbkey=CDS;gene=Ttn;product=titin isoform X7;protein_id=XP_036016428.1;extra_copy_number=0
CM058242.1	Liftoff	CDS	84507137	84507439	.	-	.	ID=cds-XP_036016428.1;Parent=rna-XM_036160535.1;Dbxref=GeneID:22138,GenBank:XP_036016428.1,MGI:MGI:98864;Name=XP_036016428.1;gbkey=CDS;gene=Ttn;product=titin isoform X7;protein_id=XP_036016428.1;extra_copy_number=0
CM058242.1	Liftoff	CDS	84507685	84507984	.	-	.	ID=cds-XP_036016428.1;Parent=rna-XM_036160535.1;Dbxref=GeneID:22138,GenBank:XP_036016428.1,MGI:MGI:98864;Name=XP_036016428.1;gbkey=CDS;gene=Ttn;product=titin isoform X7;protein_id=XP_036016428.1;extra_copy_number=0
CM058242.1	Liftoff	CDS	84508094	84508381	.	-	.	ID=cds-XP_036016428.1;Parent=rna-XM_036160535.1;Dbxref=GeneID:22138,GenBank:XP_036016428.1,MGI:MGI:98864;Name=XP_036016428.1;gbkey=CDS;gene=Ttn;product=titin isoform X7;protein_id=XP_036016428.1;extra_copy_number=0
CM058242.1	Liftoff	CDS	84509460	84509756	.	-	.	ID=cds-XP_036016428.1;Parent=rna-XM_036160535.1;Dbxref=GeneID:22138,GenBank:XP_036016428.1,MGI:MGI:98864;Name=XP_036016428.1;gbkey=CDS;gene=Ttn;product=titin isoform X7;protein_id=XP_036016428.1;extra_copy_number=0
CM058242.1	Liftoff	CDS	84509862	84510164	.	-	.	ID=cds-XP_036016428.1;Parent=rna-XM_036160535.1;Dbxref=GeneID:22138,GenBank:XP_036016428.1,MGI:MGI:98864;Name=XP_036016428.1;gbkey=CDS;gene=Ttn;product=titin isoform X7;protein_id=XP_036016428.1;extra_copy_number=0
CM058242.1	Liftoff	CDS	84510255	84510842	.	-	.	ID=cds-XP_036016428.1;Parent=rna-XM_036160535.1;Dbxref=GeneID:22138,GenBank:XP_036016428.1,MGI:MGI:98864;Name=XP_036016428.1;gbkey=CDS;gene=Ttn;product=titin isoform X7;protein_id=XP_036016428.1;extra_copy_number=0
CM058242.1	Liftoff	CDS	84510968	84511264	.	-	.	ID=cds-XP_036016428.1;Parent=rna-XM_036160535.1;Dbxref=GeneID:22138,GenBank:XP_036016428.1,MGI:MGI:98864;Name=XP_036016428.1;gbkey=CDS;gene=Ttn;product=titin isoform X7;protein_id=XP_036016428.1;extra_copy_number=0
CM058242.1	Liftoff	CDS	84511806	84528911	.	-	.	ID=cds-XP_036016428.1;Parent=rna-XM_036160535.1;Dbxref=GeneID:22138,GenBank:XP_036016428.1,MGI:MGI:98864;Name=XP_036016428.1;gbkey=CDS;gene=Ttn;product=titin isoform X7;protein_id=XP_036016428.1;extra_copy_number=0
CM058242.1	Liftoff	CDS	84529026	84529328	.	-	.	ID=cds-XP_036016428.1;Parent=rna-XM_036160535.1;Dbxref=GeneID:22138,GenBank:XP_036016428.1,MGI:MGI:98864;Name=XP_036016428.1;gbkey=CDS;gene=Ttn;product=titin isoform X7;protein_id=XP_036016428.1;extra_copy_number=0
CM058242.1	Liftoff	CDS	84529430	84530017	.	-	.	ID=cds-XP_036016428.1;Parent=rna-XM_036160535.1;Dbxref=GeneID:22138,GenBank:XP_036016428.1,MGI:MGI:98864;Name=XP_036016428.1;gbkey=CDS;gene=Ttn;product=titin isoform X7;protein_id=XP_036016428.1;extra_copy_number=0
CM058242.1	Liftoff	CDS	84530108	84530404	.	-	.	ID=cds-XP_036016428.1;Parent=rna-XM_036160535.1;Dbxref=GeneID:22138,GenBank:XP_036016428.1,MGI:MGI:98864;Name=XP_036016428.1;gbkey=CDS;gene=Ttn;product=titin isoform X7;protein_id=XP_036016428.1;extra_copy_number=0
CM058242.1	Liftoff	CDS	84530500	84530697	.	-	.	ID=cds-XP_036016428.1;Parent=rna-XM_036160535.1;Dbxref=GeneID:22138,GenBank:XP_036016428.1,MGI:MGI:98864;Name=XP_036016428.1;gbkey=CDS;gene=Ttn;product=titin isoform X7;protein_id=XP_036016428.1;extra_copy_number=0
CM058242.1	Liftoff	CDS	84531041	84531145	.	-	.	ID=cds-XP_036016428.1;Parent=rna-XM_036160535.1;Dbxref=GeneID:22138,GenBank:XP_036016428.1,MGI:MGI:98864;Name=XP_036016428.1;gbkey=CDS;gene=Ttn;product=titin isoform X7;protein_id=XP_036016428.1;extra_copy_number=0
CM058242.1	Liftoff	CDS	84531241	84531828	.	-	.	ID=cds-XP_036016428.1;Parent=rna-XM_036160535.1;Dbxref=GeneID:22138,GenBank:XP_036016428.1,MGI:MGI:98864;Name=XP_036016428.1;gbkey=CDS;gene=Ttn;product=titin isoform X7;protein_id=XP_036016428.1;extra_copy_number=0
CM058242.1	Liftoff	CDS	84532009	84532296	.	-	.	ID=cds-XP_036016428.1;Parent=rna-XM_036160535.1;Dbxref=GeneID:22138,GenBank:XP_036016428.1,MGI:MGI:98864;Name=XP_036016428.1;gbkey=CDS;gene=Ttn;product=titin isoform X7;protein_id=XP_036016428.1;extra_copy_number=0
CM058242.1	Liftoff	CDS	84532383	84532673	.	-	.	ID=cds-XP_036016428.1;Parent=rna-XM_036160535.1;Dbxref=GeneID:22138,GenBank:XP_036016428.1,MGI:MGI:98864;Name=XP_036016428.1;gbkey=CDS;gene=Ttn;product=titin isoform X7;protein_id=XP_036016428.1;extra_copy_number=0
CM058242.1	Liftoff	CDS	84532770	84533057	.	-	.	ID=cds-XP_036016428.1;Parent=rna-XM_036160535.1;Dbxref=GeneID:22138,GenBank:XP_036016428.1,MGI:MGI:98864;Name=XP_036016428.1;gbkey=CDS;gene=Ttn;product=titin isoform X7;protein_id=XP_036016428.1;extra_copy_number=0
CM058242.1	Liftoff	CDS	84534034	84534339	.	-	.	ID=cds-XP_036016428.1;Parent=rna-XM_036160535.1;Dbxref=GeneID:22138,GenBank:XP_036016428.1,MGI:MGI:98864;Name=XP_036016428.1;gbkey=CDS;gene=Ttn;product=titin isoform X7;protein_id=XP_036016428.1;extra_copy_number=0
CM058242.1	Liftoff	CDS	84534434	84534736	.	-	.	ID=cds-XP_036016428.1;Parent=rna-XM_036160535.1;Dbxref=GeneID:22138,GenBank:XP_036016428.1,MGI:MGI:98864;Name=XP_036016428.1;gbkey=CDS;gene=Ttn;product=titin isoform X7;protein_id=XP_036016428.1;extra_copy_number=0
CM058242.1	Liftoff	CDS	84534828	84535124	.	-	.	ID=cds-XP_036016428.1;Parent=rna-XM_036160535.1;Dbxref=GeneID:22138,GenBank:XP_036016428.1,MGI:MGI:98864;Name=XP_036016428.1;gbkey=CDS;gene=Ttn;product=titin isoform X7;protein_id=XP_036016428.1;extra_copy_number=0
CM058242.1	Liftoff	CDS	84535580	84535867	.	-	.	ID=cds-XP_036016428.1;Parent=rna-XM_036160535.1;Dbxref=GeneID:22138,GenBank:XP_036016428.1,MGI:MGI:98864;Name=XP_036016428.1;gbkey=CDS;gene=Ttn;product=titin isoform X7;protein_id=XP_036016428.1;extra_copy_number=0
CM058242.1	Liftoff	CDS	84536828	84537127	.	-	.	ID=cds-XP_036016428.1;Parent=rna-XM_036160535.1;Dbxref=GeneID:22138,GenBank:XP_036016428.1,MGI:MGI:98864;Name=XP_036016428.1;gbkey=CDS;gene=Ttn;product=titin isoform X7;protein_id=XP_036016428.1;extra_copy_number=0
CM058242.1	Liftoff	CDS	84537396	84537698	.	-	.	ID=cds-XP_036016428.1;Parent=rna-XM_036160535.1;Dbxref=GeneID:22138,GenBank:XP_036016428.1,MGI:MGI:98864;Name=XP_036016428.1;gbkey=CDS;gene=Ttn;product=titin isoform X7;protein_id=XP_036016428.1;extra_copy_number=0
CM058242.1	Liftoff	CDS	84537896	84538195	.	-	.	ID=cds-XP_036016428.1;Parent=rna-XM_036160535.1;Dbxref=GeneID:22138,GenBank:XP_036016428.1,MGI:MGI:98864;Name=XP_036016428.1;gbkey=CDS;gene=Ttn;product=titin isoform X7;protein_id=XP_036016428.1;extra_copy_number=0
CM058242.1	Liftoff	CDS	84538314	84538589	.	-	.	ID=cds-XP_036016428.1;Parent=rna-XM_036160535.1;Dbxref=GeneID:22138,GenBank:XP_036016428.1,MGI:MGI:98864;Name=XP_036016428.1;gbkey=CDS;gene=Ttn;product=titin isoform X7;protein_id=XP_036016428.1;extra_copy_number=0
CM058242.1	Liftoff	CDS	84538980	84539282	.	-	.	ID=cds-XP_036016428.1;Parent=rna-XM_036160535.1;Dbxref=GeneID:22138,GenBank:XP_036016428.1,MGI:MGI:98864;Name=XP_036016428.1;gbkey=CDS;gene=Ttn;product=titin isoform X7;protein_id=XP_036016428.1;extra_copy_number=0
CM058242.1	Liftoff	CDS	84539591	84539890	.	-	.	ID=cds-XP_036016428.1;Parent=rna-XM_036160535.1;Dbxref=GeneID:22138,GenBank:XP_036016428.1,MGI:MGI:98864;Name=XP_036016428.1;gbkey=CDS;gene=Ttn;product=titin isoform X7;protein_id=XP_036016428.1;extra_copy_number=0
CM058242.1	Liftoff	CDS	84539989	84540273	.	-	.	ID=cds-XP_036016428.1;Parent=rna-XM_036160535.1;Dbxref=GeneID:22138,GenBank:XP_036016428.1,MGI:MGI:98864;Name=XP_036016428.1;gbkey=CDS;gene=Ttn;product=titin isoform X7;protein_id=XP_036016428.1;extra_copy_number=0
CM058242.1	Liftoff	CDS	84540378	84540698	.	-	.	ID=cds-XP_036016428.1;Parent=rna-XM_036160535.1;Dbxref=GeneID:22138,GenBank:XP_036016428.1,MGI:MGI:98864;Name=XP_036016428.1;gbkey=CDS;gene=Ttn;product=titin isoform X7;protein_id=XP_036016428.1;extra_copy_number=0
CM058242.1	Liftoff	CDS	84541462	84544428	.	-	.	ID=cds-XP_036016428.1;Parent=rna-XM_036160535.1;Dbxref=GeneID:22138,GenBank:XP_036016428.1,MGI:MGI:98864;Name=XP_036016428.1;gbkey=CDS;gene=Ttn;product=titin isoform X7;protein_id=XP_036016428.1;extra_copy_number=0
CM058242.1	Liftoff	CDS	84544525	84544818	.	-	.	ID=cds-XP_036016428.1;Parent=rna-XM_036160535.1;Dbxref=GeneID:22138,GenBank:XP_036016428.1,MGI:MGI:98864;Name=XP_036016428.1;gbkey=CDS;gene=Ttn;product=titin isoform X7;protein_id=XP_036016428.1;extra_copy_number=0
CM058242.1	Liftoff	CDS	84544901	84545200	.	-	.	ID=cds-XP_036016428.1;Parent=rna-XM_036160535.1;Dbxref=GeneID:22138,GenBank:XP_036016428.1,MGI:MGI:98864;Name=XP_036016428.1;gbkey=CDS;gene=Ttn;product=titin isoform X7;protein_id=XP_036016428.1;extra_copy_number=0
CM058242.1	Liftoff	CDS	84545284	84545565	.	-	.	ID=cds-XP_036016428.1;Parent=rna-XM_036160535.1;Dbxref=GeneID:22138,GenBank:XP_036016428.1,MGI:MGI:98864;Name=XP_036016428.1;gbkey=CDS;gene=Ttn;product=titin isoform X7;protein_id=XP_036016428.1;extra_copy_number=0
CM058242.1	Liftoff	CDS	84545682	84545990	.	-	.	ID=cds-XP_036016428.1;Parent=rna-XM_036160535.1;Dbxref=GeneID:22138,GenBank:XP_036016428.1,MGI:MGI:98864;Name=XP_036016428.1;gbkey=CDS;gene=Ttn;product=titin isoform X7;protein_id=XP_036016428.1;extra_copy_number=0
CM058242.1	Liftoff	CDS	84546083	84546385	.	-	.	ID=cds-XP_036016428.1;Parent=rna-XM_036160535.1;Dbxref=GeneID:22138,GenBank:XP_036016428.1,MGI:MGI:98864;Name=XP_036016428.1;gbkey=CDS;gene=Ttn;product=titin isoform X7;protein_id=XP_036016428.1;extra_copy_number=0
CM058242.1	Liftoff	CDS	84546477	84546776	.	-	.	ID=cds-XP_036016428.1;Parent=rna-XM_036160535.1;Dbxref=GeneID:22138,GenBank:XP_036016428.1,MGI:MGI:98864;Name=XP_036016428.1;gbkey=CDS;gene=Ttn;product=titin isoform X7;protein_id=XP_036016428.1;extra_copy_number=0
CM058242.1	Liftoff	CDS	84546868	84547149	.	-	.	ID=cds-XP_036016428.1;Parent=rna-XM_036160535.1;Dbxref=GeneID:22138,GenBank:XP_036016428.1,MGI:MGI:98864;Name=XP_036016428.1;gbkey=CDS;gene=Ttn;product=titin isoform X7;protein_id=XP_036016428.1;extra_copy_number=0
CM058242.1	Liftoff	CDS	84547248	84547550	.	-	.	ID=cds-XP_036016428.1;Parent=rna-XM_036160535.1;Dbxref=GeneID:22138,GenBank:XP_036016428.1,MGI:MGI:98864;Name=XP_036016428.1;gbkey=CDS;gene=Ttn;product=titin isoform X7;protein_id=XP_036016428.1;extra_copy_number=0
CM058242.1	Liftoff	CDS	84548111	84548413	.	-	.	ID=cds-XP_036016428.1;Parent=rna-XM_036160535.1;Dbxref=GeneID:22138,GenBank:XP_036016428.1,MGI:MGI:98864;Name=XP_036016428.1;gbkey=CDS;gene=Ttn;product=titin isoform X7;protein_id=XP_036016428.1;extra_copy_number=0
CM058242.1	Liftoff	CDS	84550126	84550407	.	-	.	ID=cds-XP_036016428.1;Parent=rna-XM_036160535.1;Dbxref=GeneID:22138,GenBank:XP_036016428.1,MGI:MGI:98864;Name=XP_036016428.1;gbkey=CDS;gene=Ttn;product=titin isoform X7;protein_id=XP_036016428.1;extra_copy_number=0
CM058242.1	Liftoff	CDS	84550498	84550648	.	-	.	ID=cds-XP_036016428.1;Parent=rna-XM_036160535.1;Dbxref=GeneID:22138,GenBank:XP_036016428.1,MGI:MGI:98864;Name=XP_036016428.1;gbkey=CDS;gene=Ttn;product=titin isoform X7;protein_id=XP_036016428.1;extra_copy_number=0
CM058242.1	Liftoff	CDS	84551335	84551483	.	-	.	ID=cds-XP_036016428.1;Parent=rna-XM_036160535.1;Dbxref=GeneID:22138,GenBank:XP_036016428.1,MGI:MGI:98864;Name=XP_036016428.1;gbkey=CDS;gene=Ttn;product=titin isoform X7;protein_id=XP_036016428.1;extra_copy_number=0
CM058242.1	Liftoff	CDS	84551583	84551897	.	-	.	ID=cds-XP_036016428.1;Parent=rna-XM_036160535.1;Dbxref=GeneID:22138,GenBank:XP_036016428.1,MGI:MGI:98864;Name=XP_036016428.1;gbkey=CDS;gene=Ttn;product=titin isoform X7;protein_id=XP_036016428.1;extra_copy_number=0
CM058242.1	Liftoff	CDS	84551999	84552298	.	-	.	ID=cds-XP_036016428.1;Parent=rna-XM_036160535.1;Dbxref=GeneID:22138,GenBank:XP_036016428.1,MGI:MGI:98864;Name=XP_036016428.1;gbkey=CDS;gene=Ttn;product=titin isoform X7;protein_id=XP_036016428.1;extra_copy_number=0
CM058242.1	Liftoff	CDS	84552412	84552708	.	-	.	ID=cds-XP_036016428.1;Parent=rna-XM_036160535.1;Dbxref=GeneID:22138,GenBank:XP_036016428.1,MGI:MGI:98864;Name=XP_036016428.1;gbkey=CDS;gene=Ttn;product=titin isoform X7;protein_id=XP_036016428.1;extra_copy_number=0
CM058242.1	Liftoff	CDS	84553609	84553926	.	-	.	ID=cds-XP_036016428.1;Parent=rna-XM_036160535.1;Dbxref=GeneID:22138,GenBank:XP_036016428.1,MGI:MGI:98864;Name=XP_036016428.1;gbkey=CDS;gene=Ttn;product=titin isoform X7;protein_id=XP_036016428.1;extra_copy_number=0
CM058242.1	Liftoff	CDS	84554020	84554319	.	-	.	ID=cds-XP_036016428.1;Parent=rna-XM_036160535.1;Dbxref=GeneID:22138,GenBank:XP_036016428.1,MGI:MGI:98864;Name=XP_036016428.1;gbkey=CDS;gene=Ttn;product=titin isoform X7;protein_id=XP_036016428.1;extra_copy_number=0
CM058242.1	Liftoff	CDS	84554409	84554538	.	-	.	ID=cds-XP_036016428.1;Parent=rna-XM_036160535.1;Dbxref=GeneID:22138,GenBank:XP_036016428.1,MGI:MGI:98864;Name=XP_036016428.1;gbkey=CDS;gene=Ttn;product=titin isoform X7;protein_id=XP_036016428.1;extra_copy_number=0
CM058242.1	Liftoff	CDS	84554633	84554665	.	-	.	ID=cds-XP_036016428.1;Parent=rna-XM_036160535.1;Dbxref=GeneID:22138,GenBank:XP_036016428.1,MGI:MGI:98864;Name=XP_036016428.1;gbkey=CDS;gene=Ttn;product=titin isoform X7;protein_id=XP_036016428.1;extra_copy_number=0
CM058242.1	Liftoff	CDS	84554750	84554898	.	-	.	ID=cds-XP_036016428.1;Parent=rna-XM_036160535.1;Dbxref=GeneID:22138,GenBank:XP_036016428.1,MGI:MGI:98864;Name=XP_036016428.1;gbkey=CDS;gene=Ttn;product=titin isoform X7;protein_id=XP_036016428.1;extra_copy_number=0
CM058242.1	Liftoff	CDS	84555022	84555330	.	-	.	ID=cds-XP_036016428.1;Parent=rna-XM_036160535.1;Dbxref=GeneID:22138,GenBank:XP_036016428.1,MGI:MGI:98864;Name=XP_036016428.1;gbkey=CDS;gene=Ttn;product=titin isoform X7;protein_id=XP_036016428.1;extra_copy_number=0
CM058242.1	Liftoff	CDS	84556457	84556886	.	-	.	ID=cds-XP_036016428.1;Parent=rna-XM_036160535.1;Dbxref=GeneID:22138,GenBank:XP_036016428.1,MGI:MGI:98864;Name=XP_036016428.1;gbkey=CDS;gene=Ttn;product=titin isoform X7;protein_id=XP_036016428.1;extra_copy_number=0
CM058242.1	Liftoff	CDS	84557257	84557447	.	-	.	ID=cds-XP_036016428.1;Parent=rna-XM_036160535.1;Dbxref=GeneID:22138,GenBank:XP_036016428.1,MGI:MGI:98864;Name=XP_036016428.1;gbkey=CDS;gene=Ttn;product=titin isoform X7;protein_id=XP_036016428.1;extra_copy_number=0
CM058242.1	Liftoff	CDS	84557533	84557841	.	-	.	ID=cds-XP_036016428.1;Parent=rna-XM_036160535.1;Dbxref=GeneID:22138,GenBank:XP_036016428.1,MGI:MGI:98864;Name=XP_036016428.1;gbkey=CDS;gene=Ttn;product=titin isoform X7;protein_id=XP_036016428.1;extra_copy_number=0
CM058242.1	Liftoff	CDS	84557934	84558233	.	-	.	ID=cds-XP_036016428.1;Parent=rna-XM_036160535.1;Dbxref=GeneID:22138,GenBank:XP_036016428.1,MGI:MGI:98864;Name=XP_036016428.1;gbkey=CDS;gene=Ttn;product=titin isoform X7;protein_id=XP_036016428.1;extra_copy_number=0
CM058242.1	Liftoff	CDS	84559670	84559963	.	-	.	ID=cds-XP_036016428.1;Parent=rna-XM_036160535.1;Dbxref=GeneID:22138,GenBank:XP_036016428.1,MGI:MGI:98864;Name=XP_036016428.1;gbkey=CDS;gene=Ttn;product=titin isoform X7;protein_id=XP_036016428.1;extra_copy_number=0
CM058242.1	Liftoff	CDS	84560067	84560351	.	-	.	ID=cds-XP_036016428.1;Parent=rna-XM_036160535.1;Dbxref=GeneID:22138,GenBank:XP_036016428.1,MGI:MGI:98864;Name=XP_036016428.1;gbkey=CDS;gene=Ttn;product=titin isoform X7;protein_id=XP_036016428.1;extra_copy_number=0
CM058242.1	Liftoff	CDS	84560454	84560750	.	-	.	ID=cds-XP_036016428.1;Parent=rna-XM_036160535.1;Dbxref=GeneID:22138,GenBank:XP_036016428.1,MGI:MGI:98864;Name=XP_036016428.1;gbkey=CDS;gene=Ttn;product=titin isoform X7;protein_id=XP_036016428.1;extra_copy_number=0
CM058242.1	Liftoff	CDS	84560848	84561147	.	-	.	ID=cds-XP_036016428.1;Parent=rna-XM_036160535.1;Dbxref=GeneID:22138,GenBank:XP_036016428.1,MGI:MGI:98864;Name=XP_036016428.1;gbkey=CDS;gene=Ttn;product=titin isoform X7;protein_id=XP_036016428.1;extra_copy_number=0
CM058242.1	Liftoff	CDS	84561276	84561578	.	-	.	ID=cds-XP_036016428.1;Parent=rna-XM_036160535.1;Dbxref=GeneID:22138,GenBank:XP_036016428.1,MGI:MGI:98864;Name=XP_036016428.1;gbkey=CDS;gene=Ttn;product=titin isoform X7;protein_id=XP_036016428.1;extra_copy_number=0
CM058242.1	Liftoff	CDS	84561889	84562251	.	-	.	ID=cds-XP_036016428.1;Parent=rna-XM_036160535.1;Dbxref=GeneID:22138,GenBank:XP_036016428.1,MGI:MGI:98864;Name=XP_036016428.1;gbkey=CDS;gene=Ttn;product=titin isoform X7;protein_id=XP_036016428.1;extra_copy_number=0
CM058242.1	Liftoff	CDS	84562363	84562665	.	-	.	ID=cds-XP_036016428.1;Parent=rna-XM_036160535.1;Dbxref=GeneID:22138,GenBank:XP_036016428.1,MGI:MGI:98864;Name=XP_036016428.1;gbkey=CDS;gene=Ttn;product=titin isoform X7;protein_id=XP_036016428.1;extra_copy_number=0
CM058242.1	Liftoff	CDS	84562773	84563072	.	-	.	ID=cds-XP_036016428.1;Parent=rna-XM_036160535.1;Dbxref=GeneID:22138,GenBank:XP_036016428.1,MGI:MGI:98864;Name=XP_036016428.1;gbkey=CDS;gene=Ttn;product=titin isoform X7;protein_id=XP_036016428.1;extra_copy_number=0
CM058242.1	Liftoff	CDS	84563886	84564164	.	-	.	ID=cds-XP_036016428.1;Parent=rna-XM_036160535.1;Dbxref=GeneID:22138,GenBank:XP_036016428.1,MGI:MGI:98864;Name=XP_036016428.1;gbkey=CDS;gene=Ttn;product=titin isoform X7;protein_id=XP_036016428.1;extra_copy_number=0
CM058242.1	Liftoff	CDS	84564260	84564565	.	-	.	ID=cds-XP_036016428.1;Parent=rna-XM_036160535.1;Dbxref=GeneID:22138,GenBank:XP_036016428.1,MGI:MGI:98864;Name=XP_036016428.1;gbkey=CDS;gene=Ttn;product=titin isoform X7;protein_id=XP_036016428.1;extra_copy_number=0
CM058242.1	Liftoff	CDS	84564649	84564845	.	-	.	ID=cds-XP_036016428.1;Parent=rna-XM_036160535.1;Dbxref=GeneID:22138,GenBank:XP_036016428.1,MGI:MGI:98864;Name=XP_036016428.1;gbkey=CDS;gene=Ttn;product=titin isoform X7;protein_id=XP_036016428.1;extra_copy_number=0
CM058242.1	Liftoff	CDS	84564960	84565065	.	-	.	ID=cds-XP_036016428.1;Parent=rna-XM_036160535.1;Dbxref=GeneID:22138,GenBank:XP_036016428.1,MGI:MGI:98864;Name=XP_036016428.1;gbkey=CDS;gene=Ttn;product=titin isoform X7;protein_id=XP_036016428.1;extra_copy_number=0
CM058242.1	Liftoff	CDS	84565158	84565457	.	-	.	ID=cds-XP_036016428.1;Parent=rna-XM_036160535.1;Dbxref=GeneID:22138,GenBank:XP_036016428.1,MGI:MGI:98864;Name=XP_036016428.1;gbkey=CDS;gene=Ttn;product=titin isoform X7;protein_id=XP_036016428.1;extra_copy_number=0
CM058242.1	Liftoff	CDS	84565625	84565924	.	-	.	ID=cds-XP_036016428.1;Parent=rna-XM_036160535.1;Dbxref=GeneID:22138,GenBank:XP_036016428.1,MGI:MGI:98864;Name=XP_036016428.1;gbkey=CDS;gene=Ttn;product=titin isoform X7;protein_id=XP_036016428.1;extra_copy_number=0
CM058242.1	Liftoff	CDS	84566015	84566130	.	-	.	ID=cds-XP_036016428.1;Parent=rna-XM_036160535.1;Dbxref=GeneID:22138,GenBank:XP_036016428.1,MGI:MGI:98864;Name=XP_036016428.1;gbkey=CDS;gene=Ttn;product=titin isoform X7;protein_id=XP_036016428.1;extra_copy_number=0
CM058242.1	Liftoff	CDS	84566542	84566728	.	-	.	ID=cds-XP_036016428.1;Parent=rna-XM_036160535.1;Dbxref=GeneID:22138,GenBank:XP_036016428.1,MGI:MGI:98864;Name=XP_036016428.1;gbkey=CDS;gene=Ttn;product=titin isoform X7;protein_id=XP_036016428.1;extra_copy_number=0
CM058242.1	Liftoff	CDS	84566833	84567129	.	-	.	ID=cds-XP_036016428.1;Parent=rna-XM_036160535.1;Dbxref=GeneID:22138,GenBank:XP_036016428.1,MGI:MGI:98864;Name=XP_036016428.1;gbkey=CDS;gene=Ttn;product=titin isoform X7;protein_id=XP_036016428.1;extra_copy_number=0
CM058242.1	Liftoff	CDS	84567232	84567519	.	-	.	ID=cds-XP_036016428.1;Parent=rna-XM_036160535.1;Dbxref=GeneID:22138,GenBank:XP_036016428.1,MGI:MGI:98864;Name=XP_036016428.1;gbkey=CDS;gene=Ttn;product=titin isoform X7;protein_id=XP_036016428.1;extra_copy_number=0
CM058242.1	Liftoff	CDS	84567610	84567731	.	-	.	ID=cds-XP_036016428.1;Parent=rna-XM_036160535.1;Dbxref=GeneID:22138,GenBank:XP_036016428.1,MGI:MGI:98864;Name=XP_036016428.1;gbkey=CDS;gene=Ttn;product=titin isoform X7;protein_id=XP_036016428.1;extra_copy_number=0
CM058242.1	Liftoff	CDS	84568537	84568714	.	-	.	ID=cds-XP_036016428.1;Parent=rna-XM_036160535.1;Dbxref=GeneID:22138,GenBank:XP_036016428.1,MGI:MGI:98864;Name=XP_036016428.1;gbkey=CDS;gene=Ttn;product=titin isoform X7;protein_id=XP_036016428.1;extra_copy_number=0
CM058242.1	Liftoff	CDS	84568855	84569002	.	-	.	ID=cds-XP_036016428.1;Parent=rna-XM_036160535.1;Dbxref=GeneID:22138,GenBank:XP_036016428.1,MGI:MGI:98864;Name=XP_036016428.1;gbkey=CDS;gene=Ttn;product=titin isoform X7;protein_id=XP_036016428.1;extra_copy_number=0
CM058242.1	Liftoff	CDS	84569898	84570049	.	-	.	ID=cds-XP_036016428.1;Parent=rna-XM_036160535.1;Dbxref=GeneID:22138,GenBank:XP_036016428.1,MGI:MGI:98864;Name=XP_036016428.1;gbkey=CDS;gene=Ttn;product=titin isoform X7;protein_id=XP_036016428.1;extra_copy_number=0
CM058242.1	Liftoff	CDS	84570156	84570440	.	-	.	ID=cds-XP_036016428.1;Parent=rna-XM_036160535.1;Dbxref=GeneID:22138,GenBank:XP_036016428.1,MGI:MGI:98864;Name=XP_036016428.1;gbkey=CDS;gene=Ttn;product=titin isoform X7;protein_id=XP_036016428.1;extra_copy_number=0
CM058242.1	Liftoff	CDS	84570545	84570659	.	-	.	ID=cds-XP_036016428.1;Parent=rna-XM_036160535.1;Dbxref=GeneID:22138,GenBank:XP_036016428.1,MGI:MGI:98864;Name=XP_036016428.1;gbkey=CDS;gene=Ttn;product=titin isoform X7;protein_id=XP_036016428.1;extra_copy_number=0
CM058242.1	Liftoff	CDS	84570801	84570988	.	-	.	ID=cds-XP_036016428.1;Parent=rna-XM_036160535.1;Dbxref=GeneID:22138,GenBank:XP_036016428.1,MGI:MGI:98864;Name=XP_036016428.1;gbkey=CDS;gene=Ttn;product=titin isoform X7;protein_id=XP_036016428.1;extra_copy_number=0
CM058242.1	Liftoff	CDS	84571225	84571527	.	-	.	ID=cds-XP_036016428.1;Parent=rna-XM_036160535.1;Dbxref=GeneID:22138,GenBank:XP_036016428.1,MGI:MGI:98864;Name=XP_036016428.1;gbkey=CDS;gene=Ttn;product=titin isoform X7;protein_id=XP_036016428.1;extra_copy_number=0
CM058242.1	Liftoff	CDS	84571624	84571926	.	-	.	ID=cds-XP_036016428.1;Parent=rna-XM_036160535.1;Dbxref=GeneID:22138,GenBank:XP_036016428.1,MGI:MGI:98864;Name=XP_036016428.1;gbkey=CDS;gene=Ttn;product=titin isoform X7;protein_id=XP_036016428.1;extra_copy_number=0
CM058242.1	Liftoff	CDS	84572016	84572285	.	-	.	ID=cds-XP_036016428.1;Parent=rna-XM_036160535.1;Dbxref=GeneID:22138,GenBank:XP_036016428.1,MGI:MGI:98864;Name=XP_036016428.1;gbkey=CDS;gene=Ttn;product=titin isoform X7;protein_id=XP_036016428.1;extra_copy_number=0
CM058242.1	Liftoff	CDS	84572985	84573251	.	-	.	ID=cds-XP_036016428.1;Parent=rna-XM_036160535.1;Dbxref=GeneID:22138,GenBank:XP_036016428.1,MGI:MGI:98864;Name=XP_036016428.1;gbkey=CDS;gene=Ttn;product=titin isoform X7;protein_id=XP_036016428.1;extra_copy_number=0
CM058242.1	Liftoff	CDS	84573359	84573483	.	-	.	ID=cds-XP_036016428.1;Parent=rna-XM_036160535.1;Dbxref=GeneID:22138,GenBank:XP_036016428.1,MGI:MGI:98864;Name=XP_036016428.1;gbkey=CDS;gene=Ttn;product=titin isoform X7;protein_id=XP_036016428.1;extra_copy_number=0
CM058242.1	Liftoff	CDS	84573594	84574002	.	-	.	ID=cds-XP_036016428.1;Parent=rna-XM_036160535.1;Dbxref=GeneID:22138,GenBank:XP_036016428.1,MGI:MGI:98864;Name=XP_036016428.1;gbkey=CDS;gene=Ttn;product=titin isoform X7;protein_id=XP_036016428.1;extra_copy_number=0
CM058242.1	Liftoff	CDS	84574097	84574375	.	-	.	ID=cds-XP_036016428.1;Parent=rna-XM_036160535.1;Dbxref=GeneID:22138,GenBank:XP_036016428.1,MGI:MGI:98864;Name=XP_036016428.1;gbkey=CDS;gene=Ttn;product=titin isoform X7;protein_id=XP_036016428.1;extra_copy_number=0
CM058242.1	Liftoff	CDS	84574460	84574726	.	-	.	ID=cds-XP_036016428.1;Parent=rna-XM_036160535.1;Dbxref=GeneID:22138,GenBank:XP_036016428.1,MGI:MGI:98864;Name=XP_036016428.1;gbkey=CDS;gene=Ttn;product=titin isoform X7;protein_id=XP_036016428.1;extra_copy_number=0
CM058242.1	Liftoff	CDS	84574830	84575096	.	-	.	ID=cds-XP_036016428.1;Parent=rna-XM_036160535.1;Dbxref=GeneID:22138,GenBank:XP_036016428.1,MGI:MGI:98864;Name=XP_036016428.1;gbkey=CDS;gene=Ttn;product=titin isoform X7;protein_id=XP_036016428.1;extra_copy_number=0
CM058242.1	Liftoff	CDS	84575186	84575354	.	-	.	ID=cds-XP_036016428.1;Parent=rna-XM_036160535.1;Dbxref=GeneID:22138,GenBank:XP_036016428.1,MGI:MGI:98864;Name=XP_036016428.1;gbkey=CDS;gene=Ttn;product=titin isoform X7;protein_id=XP_036016428.1;extra_copy_number=0
CM058242.1	Liftoff	CDS	84576229	84576326	.	-	.	ID=cds-XP_036016428.1;Parent=rna-XM_036160535.1;Dbxref=GeneID:22138,GenBank:XP_036016428.1,MGI:MGI:98864;Name=XP_036016428.1;gbkey=CDS;gene=Ttn;product=titin isoform X7;protein_id=XP_036016428.1;extra_copy_number=0
CM058242.1	Liftoff	CDS	84577977	84578243	.	-	.	ID=cds-XP_036016428.1;Parent=rna-XM_036160535.1;Dbxref=GeneID:22138,GenBank:XP_036016428.1,MGI:MGI:98864;Name=XP_036016428.1;gbkey=CDS;gene=Ttn;product=titin isoform X7;protein_id=XP_036016428.1;extra_copy_number=0
CM058242.1	Liftoff	CDS	84579039	84579162	.	-	.	ID=cds-XP_036016428.1;Parent=rna-XM_036160535.1;Dbxref=GeneID:22138,GenBank:XP_036016428.1,MGI:MGI:98864;Name=XP_036016428.1;gbkey=CDS;gene=Ttn;product=titin isoform X7;protein_id=XP_036016428.1;extra_copy_number=0
CM058242.1	Liftoff	CDS	84582805	84582947	.	-	.	ID=cds-XP_036016428.1;Parent=rna-XM_036160535.1;Dbxref=GeneID:22138,GenBank:XP_036016428.1,MGI:MGI:98864;Name=XP_036016428.1;gbkey=CDS;gene=Ttn;product=titin isoform X7;protein_id=XP_036016428.1;extra_copy_number=0
CM058242.1	Liftoff	CDS	84583735	84583861	.	-	.	ID=cds-XP_036016428.1;Parent=rna-XM_036160535.1;Dbxref=GeneID:22138,GenBank:XP_036016428.1,MGI:MGI:98864;Name=XP_036016428.1;gbkey=CDS;gene=Ttn;product=titin isoform X7;protein_id=XP_036016428.1;extra_copy_number=0
CM058242.1	Liftoff	CDS	84584264	84584403	.	-	.	ID=cds-XP_036016428.1;Parent=rna-XM_036160535.1;Dbxref=GeneID:22138,GenBank:XP_036016428.1,MGI:MGI:98864;Name=XP_036016428.1;gbkey=CDS;gene=Ttn;product=titin isoform X7;protein_id=XP_036016428.1;extra_copy_number=0
CM058242.1	Liftoff	CDS	84584495	84584761	.	-	.	ID=cds-XP_036016428.1;Parent=rna-XM_036160535.1;Dbxref=GeneID:22138,GenBank:XP_036016428.1,MGI:MGI:98864;Name=XP_036016428.1;gbkey=CDS;gene=Ttn;product=titin isoform X7;protein_id=XP_036016428.1;extra_copy_number=0
CM058242.1	Liftoff	CDS	84585597	84585863	.	-	.	ID=cds-XP_036016428.1;Parent=rna-XM_036160535.1;Dbxref=GeneID:22138,GenBank:XP_036016428.1,MGI:MGI:98864;Name=XP_036016428.1;gbkey=CDS;gene=Ttn;product=titin isoform X7;protein_id=XP_036016428.1;extra_copy_number=0
CM058242.1	Liftoff	CDS	84586004	84586270	.	-	.	ID=cds-XP_036016428.1;Parent=rna-XM_036160535.1;Dbxref=GeneID:22138,GenBank:XP_036016428.1,MGI:MGI:98864;Name=XP_036016428.1;gbkey=CDS;gene=Ttn;product=titin isoform X7;protein_id=XP_036016428.1;extra_copy_number=0
CM058242.1	Liftoff	CDS	84586392	84586518	.	-	.	ID=cds-XP_036016428.1;Parent=rna-XM_036160535.1;Dbxref=GeneID:22138,GenBank:XP_036016428.1,MGI:MGI:98864;Name=XP_036016428.1;gbkey=CDS;gene=Ttn;product=titin isoform X7;protein_id=XP_036016428.1;extra_copy_number=0
CM058242.1	Liftoff	CDS	84586656	84586795	.	-	.	ID=cds-XP_036016428.1;Parent=rna-XM_036160535.1;Dbxref=GeneID:22138,GenBank:XP_036016428.1,MGI:MGI:98864;Name=XP_036016428.1;gbkey=CDS;gene=Ttn;product=titin isoform X7;protein_id=XP_036016428.1;extra_copy_number=0
CM058242.1	Liftoff	CDS	84586886	84587149	.	-	.	ID=cds-XP_036016428.1;Parent=rna-XM_036160535.1;Dbxref=GeneID:22138,GenBank:XP_036016428.1,MGI:MGI:98864;Name=XP_036016428.1;gbkey=CDS;gene=Ttn;product=titin isoform X7;protein_id=XP_036016428.1;extra_copy_number=0
CM058242.1	Liftoff	CDS	84587267	84587533	.	-	.	ID=cds-XP_036016428.1;Parent=rna-XM_036160535.1;Dbxref=GeneID:22138,GenBank:XP_036016428.1,MGI:MGI:98864;Name=XP_036016428.1;gbkey=CDS;gene=Ttn;product=titin isoform X7;protein_id=XP_036016428.1;extra_copy_number=0
CM058242.1	Liftoff	CDS	84587856	84588119	.	-	.	ID=cds-XP_036016428.1;Parent=rna-XM_036160535.1;Dbxref=GeneID:22138,GenBank:XP_036016428.1,MGI:MGI:98864;Name=XP_036016428.1;gbkey=CDS;gene=Ttn;product=titin isoform X7;protein_id=XP_036016428.1;extra_copy_number=0
CM058242.1	Liftoff	CDS	84588221	84588347	.	-	.	ID=cds-XP_036016428.1;Parent=rna-XM_036160535.1;Dbxref=GeneID:22138,GenBank:XP_036016428.1,MGI:MGI:98864;Name=XP_036016428.1;gbkey=CDS;gene=Ttn;product=titin isoform X7;protein_id=XP_036016428.1;extra_copy_number=0
CM058242.1	Liftoff	CDS	84588631	84588770	.	-	.	ID=cds-XP_036016428.1;Parent=rna-XM_036160535.1;Dbxref=GeneID:22138,GenBank:XP_036016428.1,MGI:MGI:98864;Name=XP_036016428.1;gbkey=CDS;gene=Ttn;product=titin isoform X7;protein_id=XP_036016428.1;extra_copy_number=0
CM058242.1	Liftoff	CDS	84589080	84589355	.	-	.	ID=cds-XP_036016428.1;Parent=rna-XM_036160535.1;Dbxref=GeneID:22138,GenBank:XP_036016428.1,MGI:MGI:98864;Name=XP_036016428.1;gbkey=CDS;gene=Ttn;product=titin isoform X7;protein_id=XP_036016428.1;extra_copy_number=0
CM058242.1	Liftoff	CDS	84589882	84590160	.	-	.	ID=cds-XP_036016428.1;Parent=rna-XM_036160535.1;Dbxref=GeneID:22138,GenBank:XP_036016428.1,MGI:MGI:98864;Name=XP_036016428.1;gbkey=CDS;gene=Ttn;product=titin isoform X7;protein_id=XP_036016428.1;extra_copy_number=0
CM058242.1	Liftoff	CDS	84590262	84590663	.	-	.	ID=cds-XP_036016428.1;Parent=rna-XM_036160535.1;Dbxref=GeneID:22138,GenBank:XP_036016428.1,MGI:MGI:98864;Name=XP_036016428.1;gbkey=CDS;gene=Ttn;product=titin isoform X7;protein_id=XP_036016428.1;extra_copy_number=0
CM058242.1	Liftoff	CDS	84591272	84591319	.	-	.	ID=cds-XP_036016428.1;Parent=rna-XM_036160535.1;Dbxref=GeneID:22138,GenBank:XP_036016428.1,MGI:MGI:98864;Name=XP_036016428.1;gbkey=CDS;gene=Ttn;product=titin isoform X7;protein_id=XP_036016428.1;extra_copy_number=0
CM058242.1	Liftoff	CDS	84591903	84591992	.	-	.	ID=cds-XP_036016428.1;Parent=rna-XM_036160535.1;Dbxref=GeneID:22138,GenBank:XP_036016428.1,MGI:MGI:98864;Name=XP_036016428.1;gbkey=CDS;gene=Ttn;product=titin isoform X7;protein_id=XP_036016428.1;extra_copy_number=0
CM058242.1	Liftoff	CDS	84592287	84592349	.	-	.	ID=cds-XP_036016428.1;Parent=rna-XM_036160535.1;Dbxref=GeneID:22138,GenBank:XP_036016428.1,MGI:MGI:98864;Name=XP_036016428.1;gbkey=CDS;gene=Ttn;product=titin isoform X7;protein_id=XP_036016428.1;extra_copy_number=0
CM058242.1	Liftoff	CDS	84592733	84592819	.	-	.	ID=cds-XP_036016428.1;Parent=rna-XM_036160535.1;Dbxref=GeneID:22138,GenBank:XP_036016428.1,MGI:MGI:98864;Name=XP_036016428.1;gbkey=CDS;gene=Ttn;product=titin isoform X7;protein_id=XP_036016428.1;extra_copy_number=0
CM058242.1	Liftoff	CDS	84593533	84593607	.	-	.	ID=cds-XP_036016428.1;Parent=rna-XM_036160535.1;Dbxref=GeneID:22138,GenBank:XP_036016428.1,MGI:MGI:98864;Name=XP_036016428.1;gbkey=CDS;gene=Ttn;product=titin isoform X7;protein_id=XP_036016428.1;extra_copy_number=0
CM058242.1	Liftoff	CDS	84594480	84594560	.	-	.	ID=cds-XP_036016428.1;Parent=rna-XM_036160535.1;Dbxref=GeneID:22138,GenBank:XP_036016428.1,MGI:MGI:98864;Name=XP_036016428.1;gbkey=CDS;gene=Ttn;product=titin isoform X7;protein_id=XP_036016428.1;extra_copy_number=0
CM058242.1	Liftoff	CDS	84596860	84596928	.	-	.	ID=cds-XP_036016428.1;Parent=rna-XM_036160535.1;Dbxref=GeneID:22138,GenBank:XP_036016428.1,MGI:MGI:98864;Name=XP_036016428.1;gbkey=CDS;gene=Ttn;product=titin isoform X7;protein_id=XP_036016428.1;extra_copy_number=0
CM058242.1	Liftoff	CDS	84598195	84598308	.	-	.	ID=cds-XP_036016428.1;Parent=rna-XM_036160535.1;Dbxref=GeneID:22138,GenBank:XP_036016428.1,MGI:MGI:98864;Name=XP_036016428.1;gbkey=CDS;gene=Ttn;product=titin isoform X7;protein_id=XP_036016428.1;extra_copy_number=0
CM058242.1	Liftoff	CDS	84601819	84601896	.	-	.	ID=cds-XP_036016428.1;Parent=rna-XM_036160535.1;Dbxref=GeneID:22138,GenBank:XP_036016428.1,MGI:MGI:98864;Name=XP_036016428.1;gbkey=CDS;gene=Ttn;product=titin isoform X7;protein_id=XP_036016428.1;extra_copy_number=0
CM058242.1	Liftoff	CDS	84602191	84602286	.	-	.	ID=cds-XP_036016428.1;Parent=rna-XM_036160535.1;Dbxref=GeneID:22138,GenBank:XP_036016428.1,MGI:MGI:98864;Name=XP_036016428.1;gbkey=CDS;gene=Ttn;product=titin isoform X7;protein_id=XP_036016428.1;extra_copy_number=0
CM058242.1	Liftoff	CDS	84602739	84602822	.	-	.	ID=cds-XP_036016428.1;Parent=rna-XM_036160535.1;Dbxref=GeneID:22138,GenBank:XP_036016428.1,MGI:MGI:98864;Name=XP_036016428.1;gbkey=CDS;gene=Ttn;product=titin isoform X7;protein_id=XP_036016428.1;extra_copy_number=0
CM058242.1	Liftoff	CDS	84607532	84607618	.	-	.	ID=cds-XP_036016428.1;Parent=rna-XM_036160535.1;Dbxref=GeneID:22138,GenBank:XP_036016428.1,MGI:MGI:98864;Name=XP_036016428.1;gbkey=CDS;gene=Ttn;product=titin isoform X7;protein_id=XP_036016428.1;extra_copy_number=0
CM058242.1	Liftoff	CDS	84623132	84623215	.	-	.	ID=cds-XP_036016428.1;Parent=rna-XM_036160535.1;Dbxref=GeneID:22138,GenBank:XP_036016428.1,MGI:MGI:98864;Name=XP_036016428.1;gbkey=CDS;gene=Ttn;product=titin isoform X7;protein_id=XP_036016428.1;extra_copy_number=0
CM058242.1	Liftoff	CDS	84623469	84623552	.	-	.	ID=cds-XP_036016428.1;Parent=rna-XM_036160535.1;Dbxref=GeneID:22138,GenBank:XP_036016428.1,MGI:MGI:98864;Name=XP_036016428.1;gbkey=CDS;gene=Ttn;product=titin isoform X7;protein_id=XP_036016428.1;extra_copy_number=0
CM058242.1	Liftoff	CDS	84624023	84624100	.	-	.	ID=cds-XP_036016428.1;Parent=rna-XM_036160535.1;Dbxref=GeneID:22138,GenBank:XP_036016428.1,MGI:MGI:98864;Name=XP_036016428.1;gbkey=CDS;gene=Ttn;product=titin isoform X7;protein_id=XP_036016428.1;extra_copy_number=0
CM058242.1	Liftoff	CDS	84624303	84624386	.	-	.	ID=cds-XP_036016428.1;Parent=rna-XM_036160535.1;Dbxref=GeneID:22138,GenBank:XP_036016428.1,MGI:MGI:98864;Name=XP_036016428.1;gbkey=CDS;gene=Ttn;product=titin isoform X7;protein_id=XP_036016428.1;extra_copy_number=0
CM058242.1	Liftoff	CDS	84624561	84624815	.	-	.	ID=cds-XP_036016428.1;Parent=rna-XM_036160535.1;Dbxref=GeneID:22138,GenBank:XP_036016428.1,MGI:MGI:98864;Name=XP_036016428.1;gbkey=CDS;gene=Ttn;product=titin isoform X7;protein_id=XP_036016428.1;extra_copy_number=0
CM058242.1	Liftoff	CDS	84625739	84625831	.	-	.	ID=cds-XP_036016428.1;Parent=rna-XM_036160535.1;Dbxref=GeneID:22138,GenBank:XP_036016428.1,MGI:MGI:98864;Name=XP_036016428.1;gbkey=CDS;gene=Ttn;product=titin isoform X7;protein_id=XP_036016428.1;extra_copy_number=0
CM058242.1	Liftoff	CDS	84626050	84626124	.	-	.	ID=cds-XP_036016428.1;Parent=rna-XM_036160535.1;Dbxref=GeneID:22138,GenBank:XP_036016428.1,MGI:MGI:98864;Name=XP_036016428.1;gbkey=CDS;gene=Ttn;product=titin isoform X7;protein_id=XP_036016428.1;extra_copy_number=0
CM058242.1	Liftoff	CDS	84626314	84626388	.	-	.	ID=cds-XP_036016428.1;Parent=rna-XM_036160535.1;Dbxref=GeneID:22138,GenBank:XP_036016428.1,MGI:MGI:98864;Name=XP_036016428.1;gbkey=CDS;gene=Ttn;product=titin isoform X7;protein_id=XP_036016428.1;extra_copy_number=0
CM058242.1	Liftoff	CDS	84627299	84627508	.	-	.	ID=cds-XP_036016428.1;Parent=rna-XM_036160535.1;Dbxref=GeneID:22138,GenBank:XP_036016428.1,MGI:MGI:98864;Name=XP_036016428.1;gbkey=CDS;gene=Ttn;product=titin isoform X7;protein_id=XP_036016428.1;extra_copy_number=0
CM058242.1	Liftoff	CDS	84627801	84627881	.	-	.	ID=cds-XP_036016428.1;Parent=rna-XM_036160535.1;Dbxref=GeneID:22138,GenBank:XP_036016428.1,MGI:MGI:98864;Name=XP_036016428.1;gbkey=CDS;gene=Ttn;product=titin isoform X7;protein_id=XP_036016428.1;extra_copy_number=0
CM058242.1	Liftoff	CDS	84628578	84628661	.	-	.	ID=cds-XP_036016428.1;Parent=rna-XM_036160535.1;Dbxref=GeneID:22138,GenBank:XP_036016428.1,MGI:MGI:98864;Name=XP_036016428.1;gbkey=CDS;gene=Ttn;product=titin isoform X7;protein_id=XP_036016428.1;extra_copy_number=0
CM058242.1	Liftoff	CDS	84628899	84628982	.	-	.	ID=cds-XP_036016428.1;Parent=rna-XM_036160535.1;Dbxref=GeneID:22138,GenBank:XP_036016428.1,MGI:MGI:98864;Name=XP_036016428.1;gbkey=CDS;gene=Ttn;product=titin isoform X7;protein_id=XP_036016428.1;extra_copy_number=0
CM058242.1	Liftoff	CDS	84629349	84629432	.	-	.	ID=cds-XP_036016428.1;Parent=rna-XM_036160535.1;Dbxref=GeneID:22138,GenBank:XP_036016428.1,MGI:MGI:98864;Name=XP_036016428.1;gbkey=CDS;gene=Ttn;product=titin isoform X7;protein_id=XP_036016428.1;extra_copy_number=0
CM058242.1	Liftoff	CDS	84629595	84629672	.	-	.	ID=cds-XP_036016428.1;Parent=rna-XM_036160535.1;Dbxref=GeneID:22138,GenBank:XP_036016428.1,MGI:MGI:98864;Name=XP_036016428.1;gbkey=CDS;gene=Ttn;product=titin isoform X7;protein_id=XP_036016428.1;extra_copy_number=0
CM058242.1	Liftoff	CDS	84629894	84629962	.	-	.	ID=cds-XP_036016428.1;Parent=rna-XM_036160535.1;Dbxref=GeneID:22138,GenBank:XP_036016428.1,MGI:MGI:98864;Name=XP_036016428.1;gbkey=CDS;gene=Ttn;product=titin isoform X7;protein_id=XP_036016428.1;extra_copy_number=0
CM058242.1	Liftoff	CDS	84630131	84630211	.	-	.	ID=cds-XP_036016428.1;Parent=rna-XM_036160535.1;Dbxref=GeneID:22138,GenBank:XP_036016428.1,MGI:MGI:98864;Name=XP_036016428.1;gbkey=CDS;gene=Ttn;product=titin isoform X7;protein_id=XP_036016428.1;extra_copy_number=0
CM058242.1	Liftoff	CDS	84632009	84632110	.	-	.	ID=cds-XP_036016428.1;Parent=rna-XM_036160535.1;Dbxref=GeneID:22138,GenBank:XP_036016428.1,MGI:MGI:98864;Name=XP_036016428.1;gbkey=CDS;gene=Ttn;product=titin isoform X7;protein_id=XP_036016428.1;extra_copy_number=0
CM058242.1	Liftoff	CDS	84632547	84632648	.	-	.	ID=cds-XP_036016428.1;Parent=rna-XM_036160535.1;Dbxref=GeneID:22138,GenBank:XP_036016428.1,MGI:MGI:98864;Name=XP_036016428.1;gbkey=CDS;gene=Ttn;product=titin isoform X7;protein_id=XP_036016428.1;extra_copy_number=0
CM058242.1	Liftoff	CDS	84632899	84632973	.	-	.	ID=cds-XP_036016428.1;Parent=rna-XM_036160535.1;Dbxref=GeneID:22138,GenBank:XP_036016428.1,MGI:MGI:98864;Name=XP_036016428.1;gbkey=CDS;gene=Ttn;product=titin isoform X7;protein_id=XP_036016428.1;extra_copy_number=0
CM058242.1	Liftoff	CDS	84633141	84633218	.	-	.	ID=cds-XP_036016428.1;Parent=rna-XM_036160535.1;Dbxref=GeneID:22138,GenBank:XP_036016428.1,MGI:MGI:98864;Name=XP_036016428.1;gbkey=CDS;gene=Ttn;product=titin isoform X7;protein_id=XP_036016428.1;extra_copy_number=0
CM058242.1	Liftoff	CDS	84633354	84633434	.	-	.	ID=cds-XP_036016428.1;Parent=rna-XM_036160535.1;Dbxref=GeneID:22138,GenBank:XP_036016428.1,MGI:MGI:98864;Name=XP_036016428.1;gbkey=CDS;gene=Ttn;product=titin isoform X7;protein_id=XP_036016428.1;extra_copy_number=0
CM058242.1	Liftoff	CDS	84633648	84633731	.	-	.	ID=cds-XP_036016428.1;Parent=rna-XM_036160535.1;Dbxref=GeneID:22138,GenBank:XP_036016428.1,MGI:MGI:98864;Name=XP_036016428.1;gbkey=CDS;gene=Ttn;product=titin isoform X7;protein_id=XP_036016428.1;extra_copy_number=0
CM058242.1	Liftoff	CDS	84635204	84635290	.	-	.	ID=cds-XP_036016428.1;Parent=rna-XM_036160535.1;Dbxref=GeneID:22138,GenBank:XP_036016428.1,MGI:MGI:98864;Name=XP_036016428.1;gbkey=CDS;gene=Ttn;product=titin isoform X7;protein_id=XP_036016428.1;extra_copy_number=0
CM058242.1	Liftoff	CDS	84635658	84635741	.	-	.	ID=cds-XP_036016428.1;Parent=rna-XM_036160535.1;Dbxref=GeneID:22138,GenBank:XP_036016428.1,MGI:MGI:98864;Name=XP_036016428.1;gbkey=CDS;gene=Ttn;product=titin isoform X7;protein_id=XP_036016428.1;extra_copy_number=0
CM058242.1	Liftoff	CDS	84636841	84636921	.	-	.	ID=cds-XP_036016428.1;Parent=rna-XM_036160535.1;Dbxref=GeneID:22138,GenBank:XP_036016428.1,MGI:MGI:98864;Name=XP_036016428.1;gbkey=CDS;gene=Ttn;product=titin isoform X7;protein_id=XP_036016428.1;extra_copy_number=0
CM058242.1	Liftoff	CDS	84637167	84637253	.	-	.	ID=cds-XP_036016428.1;Parent=rna-XM_036160535.1;Dbxref=GeneID:22138,GenBank:XP_036016428.1,MGI:MGI:98864;Name=XP_036016428.1;gbkey=CDS;gene=Ttn;product=titin isoform X7;protein_id=XP_036016428.1;extra_copy_number=0
CM058242.1	Liftoff	CDS	84637856	84637933	.	-	.	ID=cds-XP_036016428.1;Parent=rna-XM_036160535.1;Dbxref=GeneID:22138,GenBank:XP_036016428.1,MGI:MGI:98864;Name=XP_036016428.1;gbkey=CDS;gene=Ttn;product=titin isoform X7;protein_id=XP_036016428.1;extra_copy_number=0
CM058242.1	Liftoff	CDS	84638094	84638171	.	-	.	ID=cds-XP_036016428.1;Parent=rna-XM_036160535.1;Dbxref=GeneID:22138,GenBank:XP_036016428.1,MGI:MGI:98864;Name=XP_036016428.1;gbkey=CDS;gene=Ttn;product=titin isoform X7;protein_id=XP_036016428.1;extra_copy_number=0
CM058242.1	Liftoff	CDS	84638544	84638603	.	-	.	ID=cds-XP_036016428.1;Parent=rna-XM_036160535.1;Dbxref=GeneID:22138,GenBank:XP_036016428.1,MGI:MGI:98864;Name=XP_036016428.1;gbkey=CDS;gene=Ttn;product=titin isoform X7;protein_id=XP_036016428.1;extra_copy_number=0
CM058242.1	Liftoff	CDS	84639018	84639419	.	-	.	ID=cds-XP_036016428.1;Parent=rna-XM_036160535.1;Dbxref=GeneID:22138,GenBank:XP_036016428.1,MGI:MGI:98864;Name=XP_036016428.1;gbkey=CDS;gene=Ttn;product=titin isoform X7;protein_id=XP_036016428.1;extra_copy_number=0
CM058242.1	Liftoff	CDS	84640016	84640069	.	-	.	ID=cds-XP_036016428.1;Parent=rna-XM_036160535.1;Dbxref=GeneID:22138,GenBank:XP_036016428.1,MGI:MGI:98864;Name=XP_036016428.1;gbkey=CDS;gene=Ttn;product=titin isoform X7;protein_id=XP_036016428.1;extra_copy_number=0
CM058242.1	Liftoff	CDS	84640967	84641041	.	-	.	ID=cds-XP_036016428.1;Parent=rna-XM_036160535.1;Dbxref=GeneID:22138,GenBank:XP_036016428.1,MGI:MGI:98864;Name=XP_036016428.1;gbkey=CDS;gene=Ttn;product=titin isoform X7;protein_id=XP_036016428.1;extra_copy_number=0
CM058242.1	Liftoff	CDS	84642903	84642986	.	-	.	ID=cds-XP_036016428.1;Parent=rna-XM_036160535.1;Dbxref=GeneID:22138,GenBank:XP_036016428.1,MGI:MGI:98864;Name=XP_036016428.1;gbkey=CDS;gene=Ttn;product=titin isoform X7;protein_id=XP_036016428.1;extra_copy_number=0
CM058242.1	Liftoff	CDS	84643167	84643226	.	-	.	ID=cds-XP_036016428.1;Parent=rna-XM_036160535.1;Dbxref=GeneID:22138,GenBank:XP_036016428.1,MGI:MGI:98864;Name=XP_036016428.1;gbkey=CDS;gene=Ttn;product=titin isoform X7;protein_id=XP_036016428.1;extra_copy_number=0
CM058242.1	Liftoff	CDS	84643628	84643654	.	-	.	ID=cds-XP_036016428.1;Parent=rna-XM_036160535.1;Dbxref=GeneID:22138,GenBank:XP_036016428.1,MGI:MGI:98864;Name=XP_036016428.1;gbkey=CDS;gene=Ttn;product=titin isoform X7;protein_id=XP_036016428.1;extra_copy_number=0
CM058242.1	Liftoff	CDS	84643753	84643830	.	-	.	ID=cds-XP_036016428.1;Parent=rna-XM_036160535.1;Dbxref=GeneID:22138,GenBank:XP_036016428.1,MGI:MGI:98864;Name=XP_036016428.1;gbkey=CDS;gene=Ttn;product=titin isoform X7;protein_id=XP_036016428.1;extra_copy_number=0
CM058242.1	Liftoff	CDS	84644032	84644241	.	-	.	ID=cds-XP_036016428.1;Parent=rna-XM_036160535.1;Dbxref=GeneID:22138,GenBank:XP_036016428.1,MGI:MGI:98864;Name=XP_036016428.1;gbkey=CDS;gene=Ttn;product=titin isoform X7;protein_id=XP_036016428.1;extra_copy_number=0
CM058242.1	Liftoff	CDS	84646096	84646356	.	-	.	ID=cds-XP_036016428.1;Parent=rna-XM_036160535.1;Dbxref=GeneID:22138,GenBank:XP_036016428.1,MGI:MGI:98864;Name=XP_036016428.1;gbkey=CDS;gene=Ttn;product=titin isoform X7;protein_id=XP_036016428.1;extra_copy_number=0
CM058242.1	Liftoff	CDS	84646455	84646722	.	-	.	ID=cds-XP_036016428.1;Parent=rna-XM_036160535.1;Dbxref=GeneID:22138,GenBank:XP_036016428.1,MGI:MGI:98864;Name=XP_036016428.1;gbkey=CDS;gene=Ttn;product=titin isoform X7;protein_id=XP_036016428.1;extra_copy_number=0
CM058242.1	Liftoff	CDS	84646821	84646910	.	-	.	ID=cds-XP_036016428.1;Parent=rna-XM_036160535.1;Dbxref=GeneID:22138,GenBank:XP_036016428.1,MGI:MGI:98864;Name=XP_036016428.1;gbkey=CDS;gene=Ttn;product=titin isoform X7;protein_id=XP_036016428.1;extra_copy_number=0
CM058242.1	Liftoff	CDS	84647450	84647633	.	-	.	ID=cds-XP_036016428.1;Parent=rna-XM_036160535.1;Dbxref=GeneID:22138,GenBank:XP_036016428.1,MGI:MGI:98864;Name=XP_036016428.1;gbkey=CDS;gene=Ttn;product=titin isoform X7;protein_id=XP_036016428.1;extra_copy_number=0
CM058242.1	Liftoff	CDS	84648426	84648711	.	-	.	ID=cds-XP_036016428.1;Parent=rna-XM_036160535.1;Dbxref=GeneID:22138,GenBank:XP_036016428.1,MGI:MGI:98864;Name=XP_036016428.1;gbkey=CDS;gene=Ttn;product=titin isoform X7;protein_id=XP_036016428.1;extra_copy_number=0
CM058242.1	Liftoff	CDS	84648812	84648904	.	-	.	ID=cds-XP_036016428.1;Parent=rna-XM_036160535.1;Dbxref=GeneID:22138,GenBank:XP_036016428.1,MGI:MGI:98864;Name=XP_036016428.1;gbkey=CDS;gene=Ttn;product=titin isoform X7;protein_id=XP_036016428.1;extra_copy_number=0
CM058242.1	Liftoff	CDS	84649456	84649743	.	-	.	ID=cds-XP_036016428.1;Parent=rna-XM_036160535.1;Dbxref=GeneID:22138,GenBank:XP_036016428.1,MGI:MGI:98864;Name=XP_036016428.1;gbkey=CDS;gene=Ttn;product=titin isoform X7;protein_id=XP_036016428.1;extra_copy_number=0
CM058242.1	Liftoff	CDS	84651436	84651726	.	-	.	ID=cds-XP_036016428.1;Parent=rna-XM_036160535.1;Dbxref=GeneID:22138,GenBank:XP_036016428.1,MGI:MGI:98864;Name=XP_036016428.1;gbkey=CDS;gene=Ttn;product=titin isoform X7;protein_id=XP_036016428.1;extra_copy_number=0
CM058242.1	Liftoff	CDS	84652197	84652484	.	-	.	ID=cds-XP_036016428.1;Parent=rna-XM_036160535.1;Dbxref=GeneID:22138,GenBank:XP_036016428.1,MGI:MGI:98864;Name=XP_036016428.1;gbkey=CDS;gene=Ttn;product=titin isoform X7;protein_id=XP_036016428.1;extra_copy_number=0
CM058242.1	Liftoff	CDS	84652627	84652914	.	-	.	ID=cds-XP_036016428.1;Parent=rna-XM_036160535.1;Dbxref=GeneID:22138,GenBank:XP_036016428.1,MGI:MGI:98864;Name=XP_036016428.1;gbkey=CDS;gene=Ttn;product=titin isoform X7;protein_id=XP_036016428.1;extra_copy_number=0
CM058242.1	Liftoff	CDS	84653648	84653926	.	-	.	ID=cds-XP_036016428.1;Parent=rna-XM_036160535.1;Dbxref=GeneID:22138,GenBank:XP_036016428.1,MGI:MGI:98864;Name=XP_036016428.1;gbkey=CDS;gene=Ttn;product=titin isoform X7;protein_id=XP_036016428.1;extra_copy_number=0
CM058242.1	Liftoff	CDS	84654013	84654291	.	-	.	ID=cds-XP_036016428.1;Parent=rna-XM_036160535.1;Dbxref=GeneID:22138,GenBank:XP_036016428.1,MGI:MGI:98864;Name=XP_036016428.1;gbkey=CDS;gene=Ttn;product=titin isoform X7;protein_id=XP_036016428.1;extra_copy_number=0
CM058242.1	Liftoff	CDS	84654419	84654697	.	-	.	ID=cds-XP_036016428.1;Parent=rna-XM_036160535.1;Dbxref=GeneID:22138,GenBank:XP_036016428.1,MGI:MGI:98864;Name=XP_036016428.1;gbkey=CDS;gene=Ttn;product=titin isoform X7;protein_id=XP_036016428.1;extra_copy_number=0
CM058242.1	Liftoff	CDS	84654803	84655090	.	-	.	ID=cds-XP_036016428.1;Parent=rna-XM_036160535.1;Dbxref=GeneID:22138,GenBank:XP_036016428.1,MGI:MGI:98864;Name=XP_036016428.1;gbkey=CDS;gene=Ttn;product=titin isoform X7;protein_id=XP_036016428.1;extra_copy_number=0
CM058242.1	Liftoff	CDS	84655728	84656006	.	-	.	ID=cds-XP_036016428.1;Parent=rna-XM_036160535.1;Dbxref=GeneID:22138,GenBank:XP_036016428.1,MGI:MGI:98864;Name=XP_036016428.1;gbkey=CDS;gene=Ttn;product=titin isoform X7;protein_id=XP_036016428.1;extra_copy_number=0
CM058242.1	Liftoff	CDS	84656120	84656401	.	-	.	ID=cds-XP_036016428.1;Parent=rna-XM_036160535.1;Dbxref=GeneID:22138,GenBank:XP_036016428.1,MGI:MGI:98864;Name=XP_036016428.1;gbkey=CDS;gene=Ttn;product=titin isoform X7;protein_id=XP_036016428.1;extra_copy_number=0
CM058242.1	Liftoff	CDS	84656809	84657087	.	-	.	ID=cds-XP_036016428.1;Parent=rna-XM_036160535.1;Dbxref=GeneID:22138,GenBank:XP_036016428.1,MGI:MGI:98864;Name=XP_036016428.1;gbkey=CDS;gene=Ttn;product=titin isoform X7;protein_id=XP_036016428.1;extra_copy_number=0
CM058242.1	Liftoff	CDS	84657303	84657584	.	-	.	ID=cds-XP_036016428.1;Parent=rna-XM_036160535.1;Dbxref=GeneID:22138,GenBank:XP_036016428.1,MGI:MGI:98864;Name=XP_036016428.1;gbkey=CDS;gene=Ttn;product=titin isoform X7;protein_id=XP_036016428.1;extra_copy_number=0
CM058242.1	Liftoff	CDS	84659657	84659944	.	-	.	ID=cds-XP_036016428.1;Parent=rna-XM_036160535.1;Dbxref=GeneID:22138,GenBank:XP_036016428.1,MGI:MGI:98864;Name=XP_036016428.1;gbkey=CDS;gene=Ttn;product=titin isoform X7;protein_id=XP_036016428.1;extra_copy_number=0
CM058242.1	Liftoff	CDS	84660093	84660380	.	-	.	ID=cds-XP_036016428.1;Parent=rna-XM_036160535.1;Dbxref=GeneID:22138,GenBank:XP_036016428.1,MGI:MGI:98864;Name=XP_036016428.1;gbkey=CDS;gene=Ttn;product=titin isoform X7;protein_id=XP_036016428.1;extra_copy_number=0
CM058242.1	Liftoff	CDS	84660499	84660777	.	-	.	ID=cds-XP_036016428.1;Parent=rna-XM_036160535.1;Dbxref=GeneID:22138,GenBank:XP_036016428.1,MGI:MGI:98864;Name=XP_036016428.1;gbkey=CDS;gene=Ttn;product=titin isoform X7;protein_id=XP_036016428.1;extra_copy_number=0
CM058242.1	Liftoff	CDS	84660872	84661150	.	-	.	ID=cds-XP_036016428.1;Parent=rna-XM_036160535.1;Dbxref=GeneID:22138,GenBank:XP_036016428.1,MGI:MGI:98864;Name=XP_036016428.1;gbkey=CDS;gene=Ttn;product=titin isoform X7;protein_id=XP_036016428.1;extra_copy_number=0
CM058242.1	Liftoff	CDS	84661244	84661522	.	-	.	ID=cds-XP_036016428.1;Parent=rna-XM_036160535.1;Dbxref=GeneID:22138,GenBank:XP_036016428.1,MGI:MGI:98864;Name=XP_036016428.1;gbkey=CDS;gene=Ttn;product=titin isoform X7;protein_id=XP_036016428.1;extra_copy_number=0
CM058242.1	Liftoff	CDS	84661675	84661962	.	-	.	ID=cds-XP_036016428.1;Parent=rna-XM_036160535.1;Dbxref=GeneID:22138,GenBank:XP_036016428.1,MGI:MGI:98864;Name=XP_036016428.1;gbkey=CDS;gene=Ttn;product=titin isoform X7;protein_id=XP_036016428.1;extra_copy_number=0
CM058242.1	Liftoff	CDS	84662055	84662333	.	-	.	ID=cds-XP_036016428.1;Parent=rna-XM_036160535.1;Dbxref=GeneID:22138,GenBank:XP_036016428.1,MGI:MGI:98864;Name=XP_036016428.1;gbkey=CDS;gene=Ttn;product=titin isoform X7;protein_id=XP_036016428.1;extra_copy_number=0
CM058242.1	Liftoff	CDS	84662472	84662753	.	-	.	ID=cds-XP_036016428.1;Parent=rna-XM_036160535.1;Dbxref=GeneID:22138,GenBank:XP_036016428.1,MGI:MGI:98864;Name=XP_036016428.1;gbkey=CDS;gene=Ttn;product=titin isoform X7;protein_id=XP_036016428.1;extra_copy_number=0
CM058242.1	Liftoff	CDS	84662854	84663132	.	-	.	ID=cds-XP_036016428.1;Parent=rna-XM_036160535.1;Dbxref=GeneID:22138,GenBank:XP_036016428.1,MGI:MGI:98864;Name=XP_036016428.1;gbkey=CDS;gene=Ttn;product=titin isoform X7;protein_id=XP_036016428.1;extra_copy_number=0
CM058242.1	Liftoff	CDS	84663553	84663834	.	-	.	ID=cds-XP_036016428.1;Parent=rna-XM_036160535.1;Dbxref=GeneID:22138,GenBank:XP_036016428.1,MGI:MGI:98864;Name=XP_036016428.1;gbkey=CDS;gene=Ttn;product=titin isoform X7;protein_id=XP_036016428.1;extra_copy_number=0
CM058242.1	Liftoff	CDS	84664633	84664920	.	-	.	ID=cds-XP_036016428.1;Parent=rna-XM_036160535.1;Dbxref=GeneID:22138,GenBank:XP_036016428.1,MGI:MGI:98864;Name=XP_036016428.1;gbkey=CDS;gene=Ttn;product=titin isoform X7;protein_id=XP_036016428.1;extra_copy_number=0
CM058242.1	Liftoff	CDS	84665051	84665338	.	-	.	ID=cds-XP_036016428.1;Parent=rna-XM_036160535.1;Dbxref=GeneID:22138,GenBank:XP_036016428.1,MGI:MGI:98864;Name=XP_036016428.1;gbkey=CDS;gene=Ttn;product=titin isoform X7;protein_id=XP_036016428.1;extra_copy_number=0
CM058242.1	Liftoff	CDS	84665456	84665734	.	-	.	ID=cds-XP_036016428.1;Parent=rna-XM_036160535.1;Dbxref=GeneID:22138,GenBank:XP_036016428.1,MGI:MGI:98864;Name=XP_036016428.1;gbkey=CDS;gene=Ttn;product=titin isoform X7;protein_id=XP_036016428.1;extra_copy_number=0
CM058242.1	Liftoff	CDS	84665841	84666119	.	-	.	ID=cds-XP_036016428.1;Parent=rna-XM_036160535.1;Dbxref=GeneID:22138,GenBank:XP_036016428.1,MGI:MGI:98864;Name=XP_036016428.1;gbkey=CDS;gene=Ttn;product=titin isoform X7;protein_id=XP_036016428.1;extra_copy_number=0
CM058242.1	Liftoff	CDS	84666212	84666490	.	-	.	ID=cds-XP_036016428.1;Parent=rna-XM_036160535.1;Dbxref=GeneID:22138,GenBank:XP_036016428.1,MGI:MGI:98864;Name=XP_036016428.1;gbkey=CDS;gene=Ttn;product=titin isoform X7;protein_id=XP_036016428.1;extra_copy_number=0
CM058242.1	Liftoff	CDS	84666654	84666941	.	-	.	ID=cds-XP_036016428.1;Parent=rna-XM_036160535.1;Dbxref=GeneID:22138,GenBank:XP_036016428.1,MGI:MGI:98864;Name=XP_036016428.1;gbkey=CDS;gene=Ttn;product=titin isoform X7;protein_id=XP_036016428.1;extra_copy_number=0
CM058242.1	Liftoff	CDS	84667059	84667337	.	-	.	ID=cds-XP_036016428.1;Parent=rna-XM_036160535.1;Dbxref=GeneID:22138,GenBank:XP_036016428.1,MGI:MGI:98864;Name=XP_036016428.1;gbkey=CDS;gene=Ttn;product=titin isoform X7;protein_id=XP_036016428.1;extra_copy_number=0
CM058242.1	Liftoff	CDS	84668251	84668532	.	-	.	ID=cds-XP_036016428.1;Parent=rna-XM_036160535.1;Dbxref=GeneID:22138,GenBank:XP_036016428.1,MGI:MGI:98864;Name=XP_036016428.1;gbkey=CDS;gene=Ttn;product=titin isoform X7;protein_id=XP_036016428.1;extra_copy_number=0
CM058242.1	Liftoff	CDS	84668646	84668924	.	-	.	ID=cds-XP_036016428.1;Parent=rna-XM_036160535.1;Dbxref=GeneID:22138,GenBank:XP_036016428.1,MGI:MGI:98864;Name=XP_036016428.1;gbkey=CDS;gene=Ttn;product=titin isoform X7;protein_id=XP_036016428.1;extra_copy_number=0
CM058242.1	Liftoff	CDS	84669889	84670170	.	-	.	ID=cds-XP_036016428.1;Parent=rna-XM_036160535.1;Dbxref=GeneID:22138,GenBank:XP_036016428.1,MGI:MGI:98864;Name=XP_036016428.1;gbkey=CDS;gene=Ttn;product=titin isoform X7;protein_id=XP_036016428.1;extra_copy_number=0
CM058242.1	Liftoff	CDS	84670371	84670649	.	-	.	ID=cds-XP_036016428.1;Parent=rna-XM_036160535.1;Dbxref=GeneID:22138,GenBank:XP_036016428.1,MGI:MGI:98864;Name=XP_036016428.1;gbkey=CDS;gene=Ttn;product=titin isoform X7;protein_id=XP_036016428.1;extra_copy_number=0
CM058242.1	Liftoff	CDS	84670889	84671176	.	-	.	ID=cds-XP_036016428.1;Parent=rna-XM_036160535.1;Dbxref=GeneID:22138,GenBank:XP_036016428.1,MGI:MGI:98864;Name=XP_036016428.1;gbkey=CDS;gene=Ttn;product=titin isoform X7;protein_id=XP_036016428.1;extra_copy_number=0
CM058242.1	Liftoff	CDS	84671280	84671558	.	-	.	ID=cds-XP_036016428.1;Parent=rna-XM_036160535.1;Dbxref=GeneID:22138,GenBank:XP_036016428.1,MGI:MGI:98864;Name=XP_036016428.1;gbkey=CDS;gene=Ttn;product=titin isoform X7;protein_id=XP_036016428.1;extra_copy_number=0
CM058242.1	Liftoff	CDS	84671671	84671949	.	-	.	ID=cds-XP_036016428.1;Parent=rna-XM_036160535.1;Dbxref=GeneID:22138,GenBank:XP_036016428.1,MGI:MGI:98864;Name=XP_036016428.1;gbkey=CDS;gene=Ttn;product=titin isoform X7;protein_id=XP_036016428.1;extra_copy_number=0
CM058242.1	Liftoff	CDS	84672067	84672345	.	-	.	ID=cds-XP_036016428.1;Parent=rna-XM_036160535.1;Dbxref=GeneID:22138,GenBank:XP_036016428.1,MGI:MGI:98864;Name=XP_036016428.1;gbkey=CDS;gene=Ttn;product=titin isoform X7;protein_id=XP_036016428.1;extra_copy_number=0
CM058242.1	Liftoff	CDS	84672446	84672727	.	-	.	ID=cds-XP_036016428.1;Parent=rna-XM_036160535.1;Dbxref=GeneID:22138,GenBank:XP_036016428.1,MGI:MGI:98864;Name=XP_036016428.1;gbkey=CDS;gene=Ttn;product=titin isoform X7;protein_id=XP_036016428.1;extra_copy_number=0
CM058242.1	Liftoff	CDS	84672869	84673147	.	-	.	ID=cds-XP_036016428.1;Parent=rna-XM_036160535.1;Dbxref=GeneID:22138,GenBank:XP_036016428.1,MGI:MGI:98864;Name=XP_036016428.1;gbkey=CDS;gene=Ttn;product=titin isoform X7;protein_id=XP_036016428.1;extra_copy_number=0
CM058242.1	Liftoff	CDS	84673262	84673549	.	-	.	ID=cds-XP_036016428.1;Parent=rna-XM_036160535.1;Dbxref=GeneID:22138,GenBank:XP_036016428.1,MGI:MGI:98864;Name=XP_036016428.1;gbkey=CDS;gene=Ttn;product=titin isoform X7;protein_id=XP_036016428.1;extra_copy_number=0
CM058242.1	Liftoff	CDS	84673810	84674088	.	-	.	ID=cds-XP_036016428.1;Parent=rna-XM_036160535.1;Dbxref=GeneID:22138,GenBank:XP_036016428.1,MGI:MGI:98864;Name=XP_036016428.1;gbkey=CDS;gene=Ttn;product=titin isoform X7;protein_id=XP_036016428.1;extra_copy_number=0
CM058242.1	Liftoff	CDS	84674192	84674470	.	-	.	ID=cds-XP_036016428.1;Parent=rna-XM_036160535.1;Dbxref=GeneID:22138,GenBank:XP_036016428.1,MGI:MGI:98864;Name=XP_036016428.1;gbkey=CDS;gene=Ttn;product=titin isoform X7;protein_id=XP_036016428.1;extra_copy_number=0
CM058242.1	Liftoff	CDS	84674585	84674863	.	-	.	ID=cds-XP_036016428.1;Parent=rna-XM_036160535.1;Dbxref=GeneID:22138,GenBank:XP_036016428.1,MGI:MGI:98864;Name=XP_036016428.1;gbkey=CDS;gene=Ttn;product=titin isoform X7;protein_id=XP_036016428.1;extra_copy_number=0
CM058242.1	Liftoff	CDS	84674955	84675236	.	-	.	ID=cds-XP_036016428.1;Parent=rna-XM_036160535.1;Dbxref=GeneID:22138,GenBank:XP_036016428.1,MGI:MGI:98864;Name=XP_036016428.1;gbkey=CDS;gene=Ttn;product=titin isoform X7;protein_id=XP_036016428.1;extra_copy_number=0
CM058242.1	Liftoff	CDS	84675338	84675616	.	-	.	ID=cds-XP_036016428.1;Parent=rna-XM_036160535.1;Dbxref=GeneID:22138,GenBank:XP_036016428.1,MGI:MGI:98864;Name=XP_036016428.1;gbkey=CDS;gene=Ttn;product=titin isoform X7;protein_id=XP_036016428.1;extra_copy_number=0
CM058242.1	Liftoff	CDS	84675727	84676014	.	-	.	ID=cds-XP_036016428.1;Parent=rna-XM_036160535.1;Dbxref=GeneID:22138,GenBank:XP_036016428.1,MGI:MGI:98864;Name=XP_036016428.1;gbkey=CDS;gene=Ttn;product=titin isoform X7;protein_id=XP_036016428.1;extra_copy_number=0
CM058242.1	Liftoff	CDS	84676129	84676407	.	-	.	ID=cds-XP_036016428.1;Parent=rna-XM_036160535.1;Dbxref=GeneID:22138,GenBank:XP_036016428.1,MGI:MGI:98864;Name=XP_036016428.1;gbkey=CDS;gene=Ttn;product=titin isoform X7;protein_id=XP_036016428.1;extra_copy_number=0
CM058242.1	Liftoff	CDS	84676504	84676782	.	-	.	ID=cds-XP_036016428.1;Parent=rna-XM_036160535.1;Dbxref=GeneID:22138,GenBank:XP_036016428.1,MGI:MGI:98864;Name=XP_036016428.1;gbkey=CDS;gene=Ttn;product=titin isoform X7;protein_id=XP_036016428.1;extra_copy_number=0
CM058242.1	Liftoff	CDS	84677211	84677489	.	-	.	ID=cds-XP_036016428.1;Parent=rna-XM_036160535.1;Dbxref=GeneID:22138,GenBank:XP_036016428.1,MGI:MGI:98864;Name=XP_036016428.1;gbkey=CDS;gene=Ttn;product=titin isoform X7;protein_id=XP_036016428.1;extra_copy_number=0
CM058242.1	Liftoff	CDS	84677588	84677869	.	-	.	ID=cds-XP_036016428.1;Parent=rna-XM_036160535.1;Dbxref=GeneID:22138,GenBank:XP_036016428.1,MGI:MGI:98864;Name=XP_036016428.1;gbkey=CDS;gene=Ttn;product=titin isoform X7;protein_id=XP_036016428.1;extra_copy_number=0
CM058242.1	Liftoff	CDS	84678810	84679373	.	-	.	ID=cds-XP_036016428.1;Parent=rna-XM_036160535.1;Dbxref=GeneID:22138,GenBank:XP_036016428.1,MGI:MGI:98864;Name=XP_036016428.1;gbkey=CDS;gene=Ttn;product=titin isoform X7;protein_id=XP_036016428.1;extra_copy_number=0
CM058242.1	Liftoff	CDS	84682001	84682279	.	-	.	ID=cds-XP_036016428.1;Parent=rna-XM_036160535.1;Dbxref=GeneID:22138,GenBank:XP_036016428.1,MGI:MGI:98864;Name=XP_036016428.1;gbkey=CDS;gene=Ttn;product=titin isoform X7;protein_id=XP_036016428.1;extra_copy_number=0
CM058242.1	Liftoff	CDS	84683055	84685700	.	-	.	ID=cds-XP_036016428.1;Parent=rna-XM_036160535.1;Dbxref=GeneID:22138,GenBank:XP_036016428.1,MGI:MGI:98864;Name=XP_036016428.1;gbkey=CDS;gene=Ttn;product=titin isoform X7;protein_id=XP_036016428.1;extra_copy_number=0
CM058242.1	Liftoff	CDS	84697299	84697355	.	-	.	ID=cds-XP_036016428.1;Parent=rna-XM_036160535.1;Dbxref=GeneID:22138,GenBank:XP_036016428.1,MGI:MGI:98864;Name=XP_036016428.1;gbkey=CDS;gene=Ttn;product=titin isoform X7;protein_id=XP_036016428.1;extra_copy_number=0
CM058242.1	Liftoff	CDS	84701353	84701727	.	-	.	ID=cds-XP_036016428.1;Parent=rna-XM_036160535.1;Dbxref=GeneID:22138,GenBank:XP_036016428.1,MGI:MGI:98864;Name=XP_036016428.1;gbkey=CDS;gene=Ttn;product=titin isoform X7;protein_id=XP_036016428.1;extra_copy_number=0
CM058242.1	Liftoff	CDS	84702835	84703023	.	-	.	ID=cds-XP_036016428.1;Parent=rna-XM_036160535.1;Dbxref=GeneID:22138,GenBank:XP_036016428.1,MGI:MGI:98864;Name=XP_036016428.1;gbkey=CDS;gene=Ttn;product=titin isoform X7;protein_id=XP_036016428.1;extra_copy_number=0
CM058242.1	Liftoff	CDS	84707880	84708005	.	-	.	ID=cds-XP_036016428.1;Parent=rna-XM_036160535.1;Dbxref=GeneID:22138,GenBank:XP_036016428.1,MGI:MGI:98864;Name=XP_036016428.1;gbkey=CDS;gene=Ttn;product=titin isoform X7;protein_id=XP_036016428.1;extra_copy_number=0
CM058242.1	Liftoff	CDS	84708194	84708478	.	-	.	ID=cds-XP_036016428.1;Parent=rna-XM_036160535.1;Dbxref=GeneID:22138,GenBank:XP_036016428.1,MGI:MGI:98864;Name=XP_036016428.1;gbkey=CDS;gene=Ttn;product=titin isoform X7;protein_id=XP_036016428.1;extra_copy_number=0
CM058242.1	Liftoff	CDS	84709887	84710118	.	-	.	ID=cds-XP_036016428.1;Parent=rna-XM_036160535.1;Dbxref=GeneID:22138,GenBank:XP_036016428.1,MGI:MGI:98864;Name=XP_036016428.1;gbkey=CDS;gene=Ttn;product=titin isoform X7;protein_id=XP_036016428.1;extra_copy_number=0
CM058242.1	Liftoff	CDS	84712130	84712295	.	-	.	ID=cds-XP_036016428.1;Parent=rna-XM_036160535.1;Dbxref=GeneID:22138,GenBank:XP_036016428.1,MGI:MGI:98864;Name=XP_036016428.1;gbkey=CDS;gene=Ttn;product=titin isoform X7;protein_id=XP_036016428.1;extra_copy_number=0
CM058242.1	Liftoff	CDS	84712383	84712524	.	-	.	ID=cds-XP_036016428.1;Parent=rna-XM_036160535.1;Dbxref=GeneID:22138,GenBank:XP_036016428.1,MGI:MGI:98864;Name=XP_036016428.1;gbkey=CDS;gene=Ttn;product=titin isoform X7;protein_id=XP_036016428.1;extra_copy_number=0
CM058242.1	Liftoff	CDS	84713321	84713581	.	-	.	ID=cds-XP_036016428.1;Parent=rna-XM_036160535.1;Dbxref=GeneID:22138,GenBank:XP_036016428.1,MGI:MGI:98864;Name=XP_036016428.1;gbkey=CDS;gene=Ttn;product=titin isoform X7;protein_id=XP_036016428.1;extra_copy_number=0
CM058242.1	Liftoff	CDS	84714055	84714315	.	-	.	ID=cds-XP_036016428.1;Parent=rna-XM_036160535.1;Dbxref=GeneID:22138,GenBank:XP_036016428.1,MGI:MGI:98864;Name=XP_036016428.1;gbkey=CDS;gene=Ttn;product=titin isoform X7;protein_id=XP_036016428.1;extra_copy_number=0
CM058242.1	Liftoff	CDS	84714442	84714702	.	-	.	ID=cds-XP_036016428.1;Parent=rna-XM_036160535.1;Dbxref=GeneID:22138,GenBank:XP_036016428.1,MGI:MGI:98864;Name=XP_036016428.1;gbkey=CDS;gene=Ttn;product=titin isoform X7;protein_id=XP_036016428.1;extra_copy_number=0
CM058242.1	Liftoff	CDS	84714792	84715055	.	-	.	ID=cds-XP_036016428.1;Parent=rna-XM_036160535.1;Dbxref=GeneID:22138,GenBank:XP_036016428.1,MGI:MGI:98864;Name=XP_036016428.1;gbkey=CDS;gene=Ttn;product=titin isoform X7;protein_id=XP_036016428.1;extra_copy_number=0
CM058242.1	Liftoff	CDS	84715598	84715858	.	-	.	ID=cds-XP_036016428.1;Parent=rna-XM_036160535.1;Dbxref=GeneID:22138,GenBank:XP_036016428.1,MGI:MGI:98864;Name=XP_036016428.1;gbkey=CDS;gene=Ttn;product=titin isoform X7;protein_id=XP_036016428.1;extra_copy_number=0
CM058242.1	Liftoff	CDS	84717570	84717830	.	-	.	ID=cds-XP_036016428.1;Parent=rna-XM_036160535.1;Dbxref=GeneID:22138,GenBank:XP_036016428.1,MGI:MGI:98864;Name=XP_036016428.1;gbkey=CDS;gene=Ttn;product=titin isoform X7;protein_id=XP_036016428.1;extra_copy_number=0
CM058242.1	Liftoff	CDS	84717924	84718187	.	-	.	ID=cds-XP_036016428.1;Parent=rna-XM_036160535.1;Dbxref=GeneID:22138,GenBank:XP_036016428.1,MGI:MGI:98864;Name=XP_036016428.1;gbkey=CDS;gene=Ttn;product=titin isoform X7;protein_id=XP_036016428.1;extra_copy_number=0
CM058242.1	Liftoff	CDS	84718595	84718867	.	-	.	ID=cds-XP_036016428.1;Parent=rna-XM_036160535.1;Dbxref=GeneID:22138,GenBank:XP_036016428.1,MGI:MGI:98864;Name=XP_036016428.1;gbkey=CDS;gene=Ttn;product=titin isoform X7;protein_id=XP_036016428.1;extra_copy_number=0
CM058242.1	Liftoff	CDS	84718949	84719215	.	-	.	ID=cds-XP_036016428.1;Parent=rna-XM_036160535.1;Dbxref=GeneID:22138,GenBank:XP_036016428.1,MGI:MGI:98864;Name=XP_036016428.1;gbkey=CDS;gene=Ttn;product=titin isoform X7;protein_id=XP_036016428.1;extra_copy_number=0
CM058242.1	Liftoff	CDS	84719639	84719920	.	-	.	ID=cds-XP_036016428.1;Parent=rna-XM_036160535.1;Dbxref=GeneID:22138,GenBank:XP_036016428.1,MGI:MGI:98864;Name=XP_036016428.1;gbkey=CDS;gene=Ttn;product=titin isoform X7;protein_id=XP_036016428.1;extra_copy_number=0
CM058242.1	Liftoff	CDS	84720057	84721750	.	-	.	ID=cds-XP_036016428.1;Parent=rna-XM_036160535.1;Dbxref=GeneID:22138,GenBank:XP_036016428.1,MGI:MGI:98864;Name=XP_036016428.1;gbkey=CDS;gene=Ttn;product=titin isoform X7;protein_id=XP_036016428.1;extra_copy_number=0
CM058242.1	Liftoff	CDS	84721865	84722033	.	-	.	ID=cds-XP_036016428.1;Parent=rna-XM_036160535.1;Dbxref=GeneID:22138,GenBank:XP_036016428.1,MGI:MGI:98864;Name=XP_036016428.1;gbkey=CDS;gene=Ttn;product=titin isoform X7;protein_id=XP_036016428.1;extra_copy_number=0
CM058242.1	Liftoff	CDS	84722140	84722304	.	-	.	ID=cds-XP_036016428.1;Parent=rna-XM_036160535.1;Dbxref=GeneID:22138,GenBank:XP_036016428.1,MGI:MGI:98864;Name=XP_036016428.1;gbkey=CDS;gene=Ttn;product=titin isoform X7;protein_id=XP_036016428.1;extra_copy_number=0
CM058242.1	Liftoff	CDS	84722445	84722728	.	-	.	ID=cds-XP_036016428.1;Parent=rna-XM_036160535.1;Dbxref=GeneID:22138,GenBank:XP_036016428.1,MGI:MGI:98864;Name=XP_036016428.1;gbkey=CDS;gene=Ttn;product=titin isoform X7;protein_id=XP_036016428.1;extra_copy_number=0
CM058242.1	Liftoff	CDS	84723576	84723820	.	-	.	ID=cds-XP_036016428.1;Parent=rna-XM_036160535.1;Dbxref=GeneID:22138,GenBank:XP_036016428.1,MGI:MGI:98864;Name=XP_036016428.1;gbkey=CDS;gene=Ttn;product=titin isoform X7;protein_id=XP_036016428.1;extra_copy_number=0
CM058242.1	Liftoff	CDS	84723935	84724168	.	-	.	ID=cds-XP_036016428.1;Parent=rna-XM_036160535.1;Dbxref=GeneID:22138,GenBank:XP_036016428.1,MGI:MGI:98864;Name=XP_036016428.1;gbkey=CDS;gene=Ttn;product=titin isoform X7;protein_id=XP_036016428.1;extra_copy_number=0
CM058242.1	Liftoff	CDS	84724686	84724891	.	-	.	ID=cds-XP_036016428.1;Parent=rna-XM_036160535.1;Dbxref=GeneID:22138,GenBank:XP_036016428.1,MGI:MGI:98864;Name=XP_036016428.1;gbkey=CDS;gene=Ttn;product=titin isoform X7;protein_id=XP_036016428.1;extra_copy_number=0
CM058242.1	Liftoff	CDS	84725763	84725905	.	-	.	ID=cds-XP_036016428.1;Parent=rna-XM_036160535.1;Dbxref=GeneID:22138,GenBank:XP_036016428.1,MGI:MGI:98864;Name=XP_036016428.1;gbkey=CDS;gene=Ttn;product=titin isoform X7;protein_id=XP_036016428.1;extra_copy_number=0
CM058242.1	Liftoff	CDS	84727063	84727278	.	-	.	ID=cds-XP_036016428.1;Parent=rna-XM_036160535.1;Dbxref=GeneID:22138,GenBank:XP_036016428.1,MGI:MGI:98864;Name=XP_036016428.1;gbkey=CDS;gene=Ttn;product=titin isoform X7;protein_id=XP_036016428.1;extra_copy_number=0
CM058242.1	Liftoff	CDS	84727395	84727455	.	-	.	ID=cds-XP_036016428.1;Parent=rna-XM_036160535.1;Dbxref=GeneID:22138,GenBank:XP_036016428.1,MGI:MGI:98864;Name=XP_036016428.1;gbkey=CDS;gene=Ttn;product=titin isoform X7;protein_id=XP_036016428.1;extra_copy_number=0
CM058242.1	Liftoff	CDS	84727668	84727926	.	-	.	ID=cds-XP_036016428.1;Parent=rna-XM_036160535.1;Dbxref=GeneID:22138,GenBank:XP_036016428.1,MGI:MGI:98864;Name=XP_036016428.1;gbkey=CDS;gene=Ttn;product=titin isoform X7;protein_id=XP_036016428.1;extra_copy_number=0
CM058242.1	Liftoff	CDS	84728518	84728583	.	-	.	ID=cds-XP_036016428.1;Parent=rna-XM_036160535.1;Dbxref=GeneID:22138,GenBank:XP_036016428.1,MGI:MGI:98864;Name=XP_036016428.1;gbkey=CDS;gene=Ttn;product=titin isoform X7;protein_id=XP_036016428.1;extra_copy_number=0
CM058242.1	Liftoff	CDS	84728749	84729036	.	-	.	ID=cds-XP_036016428.1;Parent=rna-XM_036160535.1;Dbxref=GeneID:22138,GenBank:XP_036016428.1,MGI:MGI:98864;Name=XP_036016428.1;gbkey=CDS;gene=Ttn;product=titin isoform X7;protein_id=XP_036016428.1;extra_copy_number=0
CM058242.1	Liftoff	CDS	84730334	84730456	.	-	.	ID=cds-XP_036016428.1;Parent=rna-XM_036160535.1;Dbxref=GeneID:22138,GenBank:XP_036016428.1,MGI:MGI:98864;Name=XP_036016428.1;gbkey=CDS;gene=Ttn;product=titin isoform X7;protein_id=XP_036016428.1;extra_copy_number=0
CM058242.1	Liftoff	CDS	84730543	84730836	.	-	.	ID=cds-XP_036016428.1;Parent=rna-XM_036160535.1;Dbxref=GeneID:22138,GenBank:XP_036016428.1,MGI:MGI:98864;Name=XP_036016428.1;gbkey=CDS;gene=Ttn;product=titin isoform X7;protein_id=XP_036016428.1;extra_copy_number=0
CM058242.1	Liftoff	CDS	84740225	84740362	.	-	.	ID=cds-XP_036016428.1;Parent=rna-XM_036160535.1;Dbxref=GeneID:22138,GenBank:XP_036016428.1,MGI:MGI:98864;Name=XP_036016428.1;gbkey=CDS;gene=Ttn;product=titin isoform X7;protein_id=XP_036016428.1;extra_copy_number=0
CM058242.1	Liftoff	CDS	84740841	84740978	.	-	.	ID=cds-XP_036016428.1;Parent=rna-XM_036160535.1;Dbxref=GeneID:22138,GenBank:XP_036016428.1,MGI:MGI:98864;Name=XP_036016428.1;gbkey=CDS;gene=Ttn;product=titin isoform X7;protein_id=XP_036016428.1;extra_copy_number=0
CM058242.1	Liftoff	CDS	84741527	84741664	.	-	.	ID=cds-XP_036016428.1;Parent=rna-XM_036160535.1;Dbxref=GeneID:22138,GenBank:XP_036016428.1,MGI:MGI:98864;Name=XP_036016428.1;gbkey=CDS;gene=Ttn;product=titin isoform X7;protein_id=XP_036016428.1;extra_copy_number=0
CM058242.1	Liftoff	CDS	84742804	84742935	.	-	.	ID=cds-XP_036016428.1;Parent=rna-XM_036160535.1;Dbxref=GeneID:22138,GenBank:XP_036016428.1,MGI:MGI:98864;Name=XP_036016428.1;gbkey=CDS;gene=Ttn;product=titin isoform X7;protein_id=XP_036016428.1;extra_copy_number=0
CM058242.1	Liftoff	CDS	84744146	84744283	.	-	.	ID=cds-XP_036016428.1;Parent=rna-XM_036160535.1;Dbxref=GeneID:22138,GenBank:XP_036016428.1,MGI:MGI:98864;Name=XP_036016428.1;gbkey=CDS;gene=Ttn;product=titin isoform X7;protein_id=XP_036016428.1;extra_copy_number=0
CM058242.1	Liftoff	CDS	84744890	84745042	.	-	.	ID=cds-XP_036016428.1;Parent=rna-XM_036160535.1;Dbxref=GeneID:22138,GenBank:XP_036016428.1,MGI:MGI:98864;Name=XP_036016428.1;gbkey=CDS;gene=Ttn;product=titin isoform X7;protein_id=XP_036016428.1;extra_copy_number=0
CM058242.1	Liftoff	CDS	84745371	84745701	.	-	.	ID=cds-XP_036016428.1;Parent=rna-XM_036160535.1;Dbxref=GeneID:22138,GenBank:XP_036016428.1,MGI:MGI:98864;Name=XP_036016428.1;gbkey=CDS;gene=Ttn;product=titin isoform X7;protein_id=XP_036016428.1;extra_copy_number=0
CM058242.1	Liftoff	CDS	84749766	84750007	.	-	.	ID=cds-XP_036016428.1;Parent=rna-XM_036160535.1;Dbxref=GeneID:22138,GenBank:XP_036016428.1,MGI:MGI:98864;Name=XP_036016428.1;gbkey=CDS;gene=Ttn;product=titin isoform X7;protein_id=XP_036016428.1;extra_copy_number=0
CM058242.1	Liftoff	CDS	84750101	84750186	.	-	.	ID=cds-XP_036016428.1;Parent=rna-XM_036160535.1;Dbxref=GeneID:22138,GenBank:XP_036016428.1,MGI:MGI:98864;Name=XP_036016428.1;gbkey=CDS;gene=Ttn;product=titin isoform X7;protein_id=XP_036016428.1;extra_copy_number=0
CM058242.1	Liftoff	CDS	84750661	84750948	.	-	.	ID=cds-XP_036016428.1;Parent=rna-XM_036160535.1;Dbxref=GeneID:22138,GenBank:XP_036016428.1,MGI:MGI:98864;Name=XP_036016428.1;gbkey=CDS;gene=Ttn;product=titin isoform X7;protein_id=XP_036016428.1;extra_copy_number=0
CM058242.1	Liftoff	CDS	84752843	84753046	.	-	.	ID=cds-XP_036016428.1;Parent=rna-XM_036160535.1;Dbxref=GeneID:22138,GenBank:XP_036016428.1,MGI:MGI:98864;Name=XP_036016428.1;gbkey=CDS;gene=Ttn;product=titin isoform X7;protein_id=XP_036016428.1;extra_copy_number=0
CM058242.1	Liftoff	CDS	84755842	84755932	.	-	.	ID=cds-XP_036016428.1;Parent=rna-XM_036160535.1;Dbxref=GeneID:22138,GenBank:XP_036016428.1,MGI:MGI:98864;Name=XP_036016428.1;gbkey=CDS;gene=Ttn;product=titin isoform X7;protein_id=XP_036016428.1;extra_copy_number=0
CM058242.1	Liftoff	mRNA	84479722	84758307	.	-	.	ID=rna-XM_036160536.1;Parent=gene-Ttn;Dbxref=GeneID:22138,GenBank:XM_036160536.1,MGI:MGI:98864;Name=XM_036160536.1;gbkey=mRNA;gene=Ttn;model_evidence=Supporting evidence includes similarity to: 15 mRNAs%2C 56 ESTs%2C 7 Proteins%2C 4025 long SRA reads%2C and 100%25 coverage of the annotated genomic feature by RNAseq alignments%2C including 1 sample with support for all annotated introns;product=titin%2C transcript variant X8;transcript_id=XM_036160536.1;matches_ref_protein=False;valid_ORF=True;extra_copy_number=0
CM058242.1	Liftoff	exon	84479722	84481071	.	-	.	ID=exon-XM_036160536.1-292;Parent=rna-XM_036160536.1;Dbxref=GeneID:22138,GenBank:XM_036160536.1,MGI:MGI:98864;gbkey=mRNA;gene=Ttn;product=titin%2C transcript variant X8;transcript_id=XM_036160536.1;extra_copy_number=0
CM058242.1	Liftoff	exon	84481412	84481714	.	-	.	ID=exon-XM_036160536.1-291;Parent=rna-XM_036160536.1;Dbxref=GeneID:22138,GenBank:XM_036160536.1,MGI:MGI:98864;gbkey=mRNA;gene=Ttn;product=titin%2C transcript variant X8;transcript_id=XM_036160536.1;extra_copy_number=0
CM058242.1	Liftoff	exon	84482182	84482335	.	-	.	ID=exon-XM_036160536.1-290;Parent=rna-XM_036160536.1;Dbxref=GeneID:22138,GenBank:XM_036160536.1,MGI:MGI:98864;gbkey=mRNA;gene=Ttn;product=titin%2C transcript variant X8;transcript_id=XM_036160536.1;extra_copy_number=0
CM058242.1	Liftoff	exon	84482439	84483130	.	-	.	ID=exon-XM_036160536.1-289;Parent=rna-XM_036160536.1;Dbxref=GeneID:22138,GenBank:XM_036160536.1,MGI:MGI:98864;gbkey=mRNA;gene=Ttn;product=titin%2C transcript variant X8;transcript_id=XM_036160536.1;extra_copy_number=0
CM058242.1	Liftoff	exon	84483901	84484057	.	-	.	ID=exon-XM_036160536.1-288;Parent=rna-XM_036160536.1;Dbxref=GeneID:22138,GenBank:XM_036160536.1,MGI:MGI:98864;gbkey=mRNA;gene=Ttn;product=titin%2C transcript variant X8;transcript_id=XM_036160536.1;extra_copy_number=0
CM058242.1	Liftoff	exon	84484190	84489954	.	-	.	ID=exon-XM_036160536.1-287;Parent=rna-XM_036160536.1;Dbxref=GeneID:22138,GenBank:XM_036160536.1,MGI:MGI:98864;gbkey=mRNA;gene=Ttn;product=titin%2C transcript variant X8;transcript_id=XM_036160536.1;extra_copy_number=0
CM058242.1	Liftoff	exon	84490071	84490664	.	-	.	ID=exon-XM_036160536.1-286;Parent=rna-XM_036160536.1;Dbxref=GeneID:22138,GenBank:XM_036160536.1,MGI:MGI:98864;gbkey=mRNA;gene=Ttn;product=titin%2C transcript variant X8;transcript_id=XM_036160536.1;extra_copy_number=0
CM058242.1	Liftoff	exon	84490886	84491191	.	-	.	ID=exon-XM_036160536.1-285;Parent=rna-XM_036160536.1;Dbxref=GeneID:22138,GenBank:XM_036160536.1,MGI:MGI:98864;gbkey=mRNA;gene=Ttn;product=titin%2C transcript variant X8;transcript_id=XM_036160536.1;extra_copy_number=0
CM058242.1	Liftoff	exon	84491282	84491857	.	-	.	ID=exon-XM_036160536.1-284;Parent=rna-XM_036160536.1;Dbxref=GeneID:22138,GenBank:XM_036160536.1,MGI:MGI:98864;gbkey=mRNA;gene=Ttn;product=titin%2C transcript variant X8;transcript_id=XM_036160536.1;extra_copy_number=0
CM058242.1	Liftoff	exon	84492491	84492790	.	-	.	ID=exon-XM_036160536.1-283;Parent=rna-XM_036160536.1;Dbxref=GeneID:22138,GenBank:XM_036160536.1,MGI:MGI:98864;gbkey=mRNA;gene=Ttn;product=titin%2C transcript variant X8;transcript_id=XM_036160536.1;extra_copy_number=0
CM058242.1	Liftoff	exon	84492915	84493220	.	-	.	ID=exon-XM_036160536.1-282;Parent=rna-XM_036160536.1;Dbxref=GeneID:22138,GenBank:XM_036160536.1,MGI:MGI:98864;gbkey=mRNA;gene=Ttn;product=titin%2C transcript variant X8;transcript_id=XM_036160536.1;extra_copy_number=0
CM058242.1	Liftoff	exon	84493353	84493937	.	-	.	ID=exon-XM_036160536.1-281;Parent=rna-XM_036160536.1;Dbxref=GeneID:22138,GenBank:XM_036160536.1,MGI:MGI:98864;gbkey=mRNA;gene=Ttn;product=titin%2C transcript variant X8;transcript_id=XM_036160536.1;extra_copy_number=0
CM058242.1	Liftoff	exon	84494037	84494339	.	-	.	ID=exon-XM_036160536.1-280;Parent=rna-XM_036160536.1;Dbxref=GeneID:22138,GenBank:XM_036160536.1,MGI:MGI:98864;gbkey=mRNA;gene=Ttn;product=titin%2C transcript variant X8;transcript_id=XM_036160536.1;extra_copy_number=0
CM058242.1	Liftoff	exon	84494616	84494918	.	-	.	ID=exon-XM_036160536.1-279;Parent=rna-XM_036160536.1;Dbxref=GeneID:22138,GenBank:XM_036160536.1,MGI:MGI:98864;gbkey=mRNA;gene=Ttn;product=titin%2C transcript variant X8;transcript_id=XM_036160536.1;extra_copy_number=0
CM058242.1	Liftoff	exon	84495423	84495722	.	-	.	ID=exon-XM_036160536.1-278;Parent=rna-XM_036160536.1;Dbxref=GeneID:22138,GenBank:XM_036160536.1,MGI:MGI:98864;gbkey=mRNA;gene=Ttn;product=titin%2C transcript variant X8;transcript_id=XM_036160536.1;extra_copy_number=0
CM058242.1	Liftoff	exon	84495824	84496111	.	-	.	ID=exon-XM_036160536.1-277;Parent=rna-XM_036160536.1;Dbxref=GeneID:22138,GenBank:XM_036160536.1,MGI:MGI:98864;gbkey=mRNA;gene=Ttn;product=titin%2C transcript variant X8;transcript_id=XM_036160536.1;extra_copy_number=0
CM058242.1	Liftoff	exon	84496222	84496815	.	-	.	ID=exon-XM_036160536.1-276;Parent=rna-XM_036160536.1;Dbxref=GeneID:22138,GenBank:XM_036160536.1,MGI:MGI:98864;gbkey=mRNA;gene=Ttn;product=titin%2C transcript variant X8;transcript_id=XM_036160536.1;extra_copy_number=0
CM058242.1	Liftoff	exon	84496976	84497257	.	-	.	ID=exon-XM_036160536.1-275;Parent=rna-XM_036160536.1;Dbxref=GeneID:22138,GenBank:XM_036160536.1,MGI:MGI:98864;gbkey=mRNA;gene=Ttn;product=titin%2C transcript variant X8;transcript_id=XM_036160536.1;extra_copy_number=0
CM058242.1	Liftoff	exon	84497343	84497648	.	-	.	ID=exon-XM_036160536.1-274;Parent=rna-XM_036160536.1;Dbxref=GeneID:22138,GenBank:XM_036160536.1,MGI:MGI:98864;gbkey=mRNA;gene=Ttn;product=titin%2C transcript variant X8;transcript_id=XM_036160536.1;extra_copy_number=0
CM058242.1	Liftoff	exon	84498501	84498806	.	-	.	ID=exon-XM_036160536.1-273;Parent=rna-XM_036160536.1;Dbxref=GeneID:22138,GenBank:XM_036160536.1,MGI:MGI:98864;gbkey=mRNA;gene=Ttn;product=titin%2C transcript variant X8;transcript_id=XM_036160536.1;extra_copy_number=0
CM058242.1	Liftoff	exon	84498935	84499231	.	-	.	ID=exon-XM_036160536.1-272;Parent=rna-XM_036160536.1;Dbxref=GeneID:22138,GenBank:XM_036160536.1,MGI:MGI:98864;gbkey=mRNA;gene=Ttn;product=titin%2C transcript variant X8;transcript_id=XM_036160536.1;extra_copy_number=0
CM058242.1	Liftoff	exon	84499318	84499608	.	-	.	ID=exon-XM_036160536.1-271;Parent=rna-XM_036160536.1;Dbxref=GeneID:22138,GenBank:XM_036160536.1,MGI:MGI:98864;gbkey=mRNA;gene=Ttn;product=titin%2C transcript variant X8;transcript_id=XM_036160536.1;extra_copy_number=0
CM058242.1	Liftoff	exon	84499721	84500026	.	-	.	ID=exon-XM_036160536.1-270;Parent=rna-XM_036160536.1;Dbxref=GeneID:22138,GenBank:XM_036160536.1,MGI:MGI:98864;gbkey=mRNA;gene=Ttn;product=titin%2C transcript variant X8;transcript_id=XM_036160536.1;extra_copy_number=0
CM058242.1	Liftoff	exon	84500116	84500418	.	-	.	ID=exon-XM_036160536.1-269;Parent=rna-XM_036160536.1;Dbxref=GeneID:22138,GenBank:XM_036160536.1,MGI:MGI:98864;gbkey=mRNA;gene=Ttn;product=titin%2C transcript variant X8;transcript_id=XM_036160536.1;extra_copy_number=0
CM058242.1	Liftoff	exon	84500520	84502586	.	-	.	ID=exon-XM_036160536.1-268;Parent=rna-XM_036160536.1;Dbxref=GeneID:22138,GenBank:XM_036160536.1,MGI:MGI:98864;gbkey=mRNA;gene=Ttn;product=titin%2C transcript variant X8;transcript_id=XM_036160536.1;extra_copy_number=0
CM058242.1	Liftoff	exon	84502676	84502975	.	-	.	ID=exon-XM_036160536.1-267;Parent=rna-XM_036160536.1;Dbxref=GeneID:22138,GenBank:XM_036160536.1,MGI:MGI:98864;gbkey=mRNA;gene=Ttn;product=titin%2C transcript variant X8;transcript_id=XM_036160536.1;extra_copy_number=0
CM058242.1	Liftoff	exon	84503088	84503375	.	-	.	ID=exon-XM_036160536.1-266;Parent=rna-XM_036160536.1;Dbxref=GeneID:22138,GenBank:XM_036160536.1,MGI:MGI:98864;gbkey=mRNA;gene=Ttn;product=titin%2C transcript variant X8;transcript_id=XM_036160536.1;extra_copy_number=0
CM058242.1	Liftoff	exon	84504051	84504344	.	-	.	ID=exon-XM_036160536.1-265;Parent=rna-XM_036160536.1;Dbxref=GeneID:22138,GenBank:XM_036160536.1,MGI:MGI:98864;gbkey=mRNA;gene=Ttn;product=titin%2C transcript variant X8;transcript_id=XM_036160536.1;extra_copy_number=0
CM058242.1	Liftoff	exon	84504865	84506631	.	-	.	ID=exon-XM_036160536.1-264;Parent=rna-XM_036160536.1;Dbxref=GeneID:22138,GenBank:XM_036160536.1,MGI:MGI:98864;gbkey=mRNA;gene=Ttn;product=titin%2C transcript variant X8;transcript_id=XM_036160536.1;extra_copy_number=0
CM058242.1	Liftoff	exon	84506737	84507042	.	-	.	ID=exon-XM_036160536.1-263;Parent=rna-XM_036160536.1;Dbxref=GeneID:22138,GenBank:XM_036160536.1,MGI:MGI:98864;gbkey=mRNA;gene=Ttn;product=titin%2C transcript variant X8;transcript_id=XM_036160536.1;extra_copy_number=0
CM058242.1	Liftoff	exon	84507137	84507439	.	-	.	ID=exon-XM_036160536.1-262;Parent=rna-XM_036160536.1;Dbxref=GeneID:22138,GenBank:XM_036160536.1,MGI:MGI:98864;gbkey=mRNA;gene=Ttn;product=titin%2C transcript variant X8;transcript_id=XM_036160536.1;extra_copy_number=0
CM058242.1	Liftoff	exon	84507685	84507984	.	-	.	ID=exon-XM_036160536.1-261;Parent=rna-XM_036160536.1;Dbxref=GeneID:22138,GenBank:XM_036160536.1,MGI:MGI:98864;gbkey=mRNA;gene=Ttn;product=titin%2C transcript variant X8;transcript_id=XM_036160536.1;extra_copy_number=0
CM058242.1	Liftoff	exon	84508094	84508381	.	-	.	ID=exon-XM_036160536.1-260;Parent=rna-XM_036160536.1;Dbxref=GeneID:22138,GenBank:XM_036160536.1,MGI:MGI:98864;gbkey=mRNA;gene=Ttn;product=titin%2C transcript variant X8;transcript_id=XM_036160536.1;extra_copy_number=0
CM058242.1	Liftoff	exon	84509460	84509756	.	-	.	ID=exon-XM_036160536.1-259;Parent=rna-XM_036160536.1;Dbxref=GeneID:22138,GenBank:XM_036160536.1,MGI:MGI:98864;gbkey=mRNA;gene=Ttn;product=titin%2C transcript variant X8;transcript_id=XM_036160536.1;extra_copy_number=0
CM058242.1	Liftoff	exon	84509862	84510164	.	-	.	ID=exon-XM_036160536.1-258;Parent=rna-XM_036160536.1;Dbxref=GeneID:22138,GenBank:XM_036160536.1,MGI:MGI:98864;gbkey=mRNA;gene=Ttn;product=titin%2C transcript variant X8;transcript_id=XM_036160536.1;extra_copy_number=0
CM058242.1	Liftoff	exon	84510255	84510842	.	-	.	ID=exon-XM_036160536.1-257;Parent=rna-XM_036160536.1;Dbxref=GeneID:22138,GenBank:XM_036160536.1,MGI:MGI:98864;gbkey=mRNA;gene=Ttn;product=titin%2C transcript variant X8;transcript_id=XM_036160536.1;extra_copy_number=0
CM058242.1	Liftoff	exon	84510968	84511264	.	-	.	ID=exon-XM_036160536.1-256;Parent=rna-XM_036160536.1;Dbxref=GeneID:22138,GenBank:XM_036160536.1,MGI:MGI:98864;gbkey=mRNA;gene=Ttn;product=titin%2C transcript variant X8;transcript_id=XM_036160536.1;extra_copy_number=0
CM058242.1	Liftoff	exon	84511806	84528911	.	-	.	ID=exon-XM_036160536.1-255;Parent=rna-XM_036160536.1;Dbxref=GeneID:22138,GenBank:XM_036160536.1,MGI:MGI:98864;gbkey=mRNA;gene=Ttn;product=titin%2C transcript variant X8;transcript_id=XM_036160536.1;extra_copy_number=0
CM058242.1	Liftoff	exon	84529026	84529328	.	-	.	ID=exon-XM_036160536.1-254;Parent=rna-XM_036160536.1;Dbxref=GeneID:22138,GenBank:XM_036160536.1,MGI:MGI:98864;gbkey=mRNA;gene=Ttn;product=titin%2C transcript variant X8;transcript_id=XM_036160536.1;extra_copy_number=0
CM058242.1	Liftoff	exon	84529430	84530017	.	-	.	ID=exon-XM_036160536.1-253;Parent=rna-XM_036160536.1;Dbxref=GeneID:22138,GenBank:XM_036160536.1,MGI:MGI:98864;gbkey=mRNA;gene=Ttn;product=titin%2C transcript variant X8;transcript_id=XM_036160536.1;extra_copy_number=0
CM058242.1	Liftoff	exon	84530108	84530404	.	-	.	ID=exon-XM_036160536.1-252;Parent=rna-XM_036160536.1;Dbxref=GeneID:22138,GenBank:XM_036160536.1,MGI:MGI:98864;gbkey=mRNA;gene=Ttn;product=titin%2C transcript variant X8;transcript_id=XM_036160536.1;extra_copy_number=0
CM058242.1	Liftoff	exon	84530500	84530697	.	-	.	ID=exon-XM_036160536.1-251;Parent=rna-XM_036160536.1;Dbxref=GeneID:22138,GenBank:XM_036160536.1,MGI:MGI:98864;gbkey=mRNA;gene=Ttn;product=titin%2C transcript variant X8;transcript_id=XM_036160536.1;extra_copy_number=0
CM058242.1	Liftoff	exon	84531041	84531145	.	-	.	ID=exon-XM_036160536.1-250;Parent=rna-XM_036160536.1;Dbxref=GeneID:22138,GenBank:XM_036160536.1,MGI:MGI:98864;gbkey=mRNA;gene=Ttn;product=titin%2C transcript variant X8;transcript_id=XM_036160536.1;extra_copy_number=0
CM058242.1	Liftoff	exon	84531241	84531828	.	-	.	ID=exon-XM_036160536.1-249;Parent=rna-XM_036160536.1;Dbxref=GeneID:22138,GenBank:XM_036160536.1,MGI:MGI:98864;gbkey=mRNA;gene=Ttn;product=titin%2C transcript variant X8;transcript_id=XM_036160536.1;extra_copy_number=0
CM058242.1	Liftoff	exon	84532009	84532296	.	-	.	ID=exon-XM_036160536.1-248;Parent=rna-XM_036160536.1;Dbxref=GeneID:22138,GenBank:XM_036160536.1,MGI:MGI:98864;gbkey=mRNA;gene=Ttn;product=titin%2C transcript variant X8;transcript_id=XM_036160536.1;extra_copy_number=0
CM058242.1	Liftoff	exon	84532383	84532673	.	-	.	ID=exon-XM_036160536.1-247;Parent=rna-XM_036160536.1;Dbxref=GeneID:22138,GenBank:XM_036160536.1,MGI:MGI:98864;gbkey=mRNA;gene=Ttn;product=titin%2C transcript variant X8;transcript_id=XM_036160536.1;extra_copy_number=0
CM058242.1	Liftoff	exon	84532770	84533057	.	-	.	ID=exon-XM_036160536.1-246;Parent=rna-XM_036160536.1;Dbxref=GeneID:22138,GenBank:XM_036160536.1,MGI:MGI:98864;gbkey=mRNA;gene=Ttn;product=titin%2C transcript variant X8;transcript_id=XM_036160536.1;extra_copy_number=0
CM058242.1	Liftoff	exon	84534034	84534339	.	-	.	ID=exon-XM_036160536.1-245;Parent=rna-XM_036160536.1;Dbxref=GeneID:22138,GenBank:XM_036160536.1,MGI:MGI:98864;gbkey=mRNA;gene=Ttn;product=titin%2C transcript variant X8;transcript_id=XM_036160536.1;extra_copy_number=0
CM058242.1	Liftoff	exon	84534434	84534736	.	-	.	ID=exon-XM_036160536.1-244;Parent=rna-XM_036160536.1;Dbxref=GeneID:22138,GenBank:XM_036160536.1,MGI:MGI:98864;gbkey=mRNA;gene=Ttn;product=titin%2C transcript variant X8;transcript_id=XM_036160536.1;extra_copy_number=0
CM058242.1	Liftoff	exon	84534828	84535124	.	-	.	ID=exon-XM_036160536.1-243;Parent=rna-XM_036160536.1;Dbxref=GeneID:22138,GenBank:XM_036160536.1,MGI:MGI:98864;gbkey=mRNA;gene=Ttn;product=titin%2C transcript variant X8;transcript_id=XM_036160536.1;extra_copy_number=0
CM058242.1	Liftoff	exon	84535580	84535867	.	-	.	ID=exon-XM_036160536.1-242;Parent=rna-XM_036160536.1;Dbxref=GeneID:22138,GenBank:XM_036160536.1,MGI:MGI:98864;gbkey=mRNA;gene=Ttn;product=titin%2C transcript variant X8;transcript_id=XM_036160536.1;extra_copy_number=0
CM058242.1	Liftoff	exon	84536828	84537127	.	-	.	ID=exon-XM_036160536.1-241;Parent=rna-XM_036160536.1;Dbxref=GeneID:22138,GenBank:XM_036160536.1,MGI:MGI:98864;gbkey=mRNA;gene=Ttn;product=titin%2C transcript variant X8;transcript_id=XM_036160536.1;extra_copy_number=0
CM058242.1	Liftoff	exon	84537396	84537698	.	-	.	ID=exon-XM_036160536.1-240;Parent=rna-XM_036160536.1;Dbxref=GeneID:22138,GenBank:XM_036160536.1,MGI:MGI:98864;gbkey=mRNA;gene=Ttn;product=titin%2C transcript variant X8;transcript_id=XM_036160536.1;extra_copy_number=0
CM058242.1	Liftoff	exon	84537896	84538195	.	-	.	ID=exon-XM_036160536.1-239;Parent=rna-XM_036160536.1;Dbxref=GeneID:22138,GenBank:XM_036160536.1,MGI:MGI:98864;gbkey=mRNA;gene=Ttn;product=titin%2C transcript variant X8;transcript_id=XM_036160536.1;extra_copy_number=0
CM058242.1	Liftoff	exon	84538314	84538589	.	-	.	ID=exon-XM_036160536.1-238;Parent=rna-XM_036160536.1;Dbxref=GeneID:22138,GenBank:XM_036160536.1,MGI:MGI:98864;gbkey=mRNA;gene=Ttn;product=titin%2C transcript variant X8;transcript_id=XM_036160536.1;extra_copy_number=0
CM058242.1	Liftoff	exon	84538980	84539282	.	-	.	ID=exon-XM_036160536.1-237;Parent=rna-XM_036160536.1;Dbxref=GeneID:22138,GenBank:XM_036160536.1,MGI:MGI:98864;gbkey=mRNA;gene=Ttn;product=titin%2C transcript variant X8;transcript_id=XM_036160536.1;extra_copy_number=0
CM058242.1	Liftoff	exon	84539591	84539890	.	-	.	ID=exon-XM_036160536.1-236;Parent=rna-XM_036160536.1;Dbxref=GeneID:22138,GenBank:XM_036160536.1,MGI:MGI:98864;gbkey=mRNA;gene=Ttn;product=titin%2C transcript variant X8;transcript_id=XM_036160536.1;extra_copy_number=0
CM058242.1	Liftoff	exon	84539989	84540273	.	-	.	ID=exon-XM_036160536.1-235;Parent=rna-XM_036160536.1;Dbxref=GeneID:22138,GenBank:XM_036160536.1,MGI:MGI:98864;gbkey=mRNA;gene=Ttn;product=titin%2C transcript variant X8;transcript_id=XM_036160536.1;extra_copy_number=0
CM058242.1	Liftoff	exon	84540378	84540698	.	-	.	ID=exon-XM_036160536.1-234;Parent=rna-XM_036160536.1;Dbxref=GeneID:22138,GenBank:XM_036160536.1,MGI:MGI:98864;gbkey=mRNA;gene=Ttn;product=titin%2C transcript variant X8;transcript_id=XM_036160536.1;extra_copy_number=0
CM058242.1	Liftoff	exon	84541462	84544428	.	-	.	ID=exon-XM_036160536.1-233;Parent=rna-XM_036160536.1;Dbxref=GeneID:22138,GenBank:XM_036160536.1,MGI:MGI:98864;gbkey=mRNA;gene=Ttn;product=titin%2C transcript variant X8;transcript_id=XM_036160536.1;extra_copy_number=0
CM058242.1	Liftoff	exon	84544525	84544818	.	-	.	ID=exon-XM_036160536.1-232;Parent=rna-XM_036160536.1;Dbxref=GeneID:22138,GenBank:XM_036160536.1,MGI:MGI:98864;gbkey=mRNA;gene=Ttn;product=titin%2C transcript variant X8;transcript_id=XM_036160536.1;extra_copy_number=0
CM058242.1	Liftoff	exon	84544901	84545200	.	-	.	ID=exon-XM_036160536.1-231;Parent=rna-XM_036160536.1;Dbxref=GeneID:22138,GenBank:XM_036160536.1,MGI:MGI:98864;gbkey=mRNA;gene=Ttn;product=titin%2C transcript variant X8;transcript_id=XM_036160536.1;extra_copy_number=0
CM058242.1	Liftoff	exon	84545284	84545565	.	-	.	ID=exon-XM_036160536.1-230;Parent=rna-XM_036160536.1;Dbxref=GeneID:22138,GenBank:XM_036160536.1,MGI:MGI:98864;gbkey=mRNA;gene=Ttn;product=titin%2C transcript variant X8;transcript_id=XM_036160536.1;extra_copy_number=0
CM058242.1	Liftoff	exon	84545682	84545990	.	-	.	ID=exon-XM_036160536.1-229;Parent=rna-XM_036160536.1;Dbxref=GeneID:22138,GenBank:XM_036160536.1,MGI:MGI:98864;gbkey=mRNA;gene=Ttn;product=titin%2C transcript variant X8;transcript_id=XM_036160536.1;extra_copy_number=0
CM058242.1	Liftoff	exon	84546083	84546385	.	-	.	ID=exon-XM_036160536.1-228;Parent=rna-XM_036160536.1;Dbxref=GeneID:22138,GenBank:XM_036160536.1,MGI:MGI:98864;gbkey=mRNA;gene=Ttn;product=titin%2C transcript variant X8;transcript_id=XM_036160536.1;extra_copy_number=0
CM058242.1	Liftoff	exon	84546477	84546776	.	-	.	ID=exon-XM_036160536.1-227;Parent=rna-XM_036160536.1;Dbxref=GeneID:22138,GenBank:XM_036160536.1,MGI:MGI:98864;gbkey=mRNA;gene=Ttn;product=titin%2C transcript variant X8;transcript_id=XM_036160536.1;extra_copy_number=0
CM058242.1	Liftoff	exon	84546868	84547149	.	-	.	ID=exon-XM_036160536.1-226;Parent=rna-XM_036160536.1;Dbxref=GeneID:22138,GenBank:XM_036160536.1,MGI:MGI:98864;gbkey=mRNA;gene=Ttn;product=titin%2C transcript variant X8;transcript_id=XM_036160536.1;extra_copy_number=0
CM058242.1	Liftoff	exon	84547248	84547550	.	-	.	ID=exon-XM_036160536.1-225;Parent=rna-XM_036160536.1;Dbxref=GeneID:22138,GenBank:XM_036160536.1,MGI:MGI:98864;gbkey=mRNA;gene=Ttn;product=titin%2C transcript variant X8;transcript_id=XM_036160536.1;extra_copy_number=0
CM058242.1	Liftoff	exon	84548111	84548413	.	-	.	ID=exon-XM_036160536.1-224;Parent=rna-XM_036160536.1;Dbxref=GeneID:22138,GenBank:XM_036160536.1,MGI:MGI:98864;gbkey=mRNA;gene=Ttn;product=titin%2C transcript variant X8;transcript_id=XM_036160536.1;extra_copy_number=0
CM058242.1	Liftoff	exon	84550126	84550407	.	-	.	ID=exon-XM_036160536.1-223;Parent=rna-XM_036160536.1;Dbxref=GeneID:22138,GenBank:XM_036160536.1,MGI:MGI:98864;gbkey=mRNA;gene=Ttn;product=titin%2C transcript variant X8;transcript_id=XM_036160536.1;extra_copy_number=0
CM058242.1	Liftoff	exon	84550498	84550648	.	-	.	ID=exon-XM_036160536.1-222;Parent=rna-XM_036160536.1;Dbxref=GeneID:22138,GenBank:XM_036160536.1,MGI:MGI:98864;gbkey=mRNA;gene=Ttn;product=titin%2C transcript variant X8;transcript_id=XM_036160536.1;extra_copy_number=0
CM058242.1	Liftoff	exon	84551335	84551483	.	-	.	ID=exon-XM_036160536.1-221;Parent=rna-XM_036160536.1;Dbxref=GeneID:22138,GenBank:XM_036160536.1,MGI:MGI:98864;gbkey=mRNA;gene=Ttn;product=titin%2C transcript variant X8;transcript_id=XM_036160536.1;extra_copy_number=0
CM058242.1	Liftoff	exon	84551583	84551897	.	-	.	ID=exon-XM_036160536.1-220;Parent=rna-XM_036160536.1;Dbxref=GeneID:22138,GenBank:XM_036160536.1,MGI:MGI:98864;gbkey=mRNA;gene=Ttn;product=titin%2C transcript variant X8;transcript_id=XM_036160536.1;extra_copy_number=0
CM058242.1	Liftoff	exon	84551999	84552298	.	-	.	ID=exon-XM_036160536.1-219;Parent=rna-XM_036160536.1;Dbxref=GeneID:22138,GenBank:XM_036160536.1,MGI:MGI:98864;gbkey=mRNA;gene=Ttn;product=titin%2C transcript variant X8;transcript_id=XM_036160536.1;extra_copy_number=0
CM058242.1	Liftoff	exon	84552412	84552708	.	-	.	ID=exon-XM_036160536.1-218;Parent=rna-XM_036160536.1;Dbxref=GeneID:22138,GenBank:XM_036160536.1,MGI:MGI:98864;gbkey=mRNA;gene=Ttn;product=titin%2C transcript variant X8;transcript_id=XM_036160536.1;extra_copy_number=0
CM058242.1	Liftoff	exon	84553609	84553926	.	-	.	ID=exon-XM_036160536.1-217;Parent=rna-XM_036160536.1;Dbxref=GeneID:22138,GenBank:XM_036160536.1,MGI:MGI:98864;gbkey=mRNA;gene=Ttn;product=titin%2C transcript variant X8;transcript_id=XM_036160536.1;extra_copy_number=0
CM058242.1	Liftoff	exon	84554020	84554319	.	-	.	ID=exon-XM_036160536.1-216;Parent=rna-XM_036160536.1;Dbxref=GeneID:22138,GenBank:XM_036160536.1,MGI:MGI:98864;gbkey=mRNA;gene=Ttn;product=titin%2C transcript variant X8;transcript_id=XM_036160536.1;extra_copy_number=0
CM058242.1	Liftoff	exon	84554409	84554538	.	-	.	ID=exon-XM_036160536.1-215;Parent=rna-XM_036160536.1;Dbxref=GeneID:22138,GenBank:XM_036160536.1,MGI:MGI:98864;gbkey=mRNA;gene=Ttn;product=titin%2C transcript variant X8;transcript_id=XM_036160536.1;extra_copy_number=0
CM058242.1	Liftoff	exon	84554633	84554665	.	-	.	ID=exon-XM_036160536.1-214;Parent=rna-XM_036160536.1;Dbxref=GeneID:22138,GenBank:XM_036160536.1,MGI:MGI:98864;gbkey=mRNA;gene=Ttn;product=titin%2C transcript variant X8;transcript_id=XM_036160536.1;extra_copy_number=0
CM058242.1	Liftoff	exon	84554750	84554898	.	-	.	ID=exon-XM_036160536.1-213;Parent=rna-XM_036160536.1;Dbxref=GeneID:22138,GenBank:XM_036160536.1,MGI:MGI:98864;gbkey=mRNA;gene=Ttn;product=titin%2C transcript variant X8;transcript_id=XM_036160536.1;extra_copy_number=0
CM058242.1	Liftoff	exon	84555022	84555330	.	-	.	ID=exon-XM_036160536.1-212;Parent=rna-XM_036160536.1;Dbxref=GeneID:22138,GenBank:XM_036160536.1,MGI:MGI:98864;gbkey=mRNA;gene=Ttn;product=titin%2C transcript variant X8;transcript_id=XM_036160536.1;extra_copy_number=0
CM058242.1	Liftoff	exon	84556457	84556886	.	-	.	ID=exon-XM_036160536.1-211;Parent=rna-XM_036160536.1;Dbxref=GeneID:22138,GenBank:XM_036160536.1,MGI:MGI:98864;gbkey=mRNA;gene=Ttn;product=titin%2C transcript variant X8;transcript_id=XM_036160536.1;extra_copy_number=0
CM058242.1	Liftoff	exon	84557257	84557447	.	-	.	ID=exon-XM_036160536.1-210;Parent=rna-XM_036160536.1;Dbxref=GeneID:22138,GenBank:XM_036160536.1,MGI:MGI:98864;gbkey=mRNA;gene=Ttn;product=titin%2C transcript variant X8;transcript_id=XM_036160536.1;extra_copy_number=0
CM058242.1	Liftoff	exon	84557533	84557841	.	-	.	ID=exon-XM_036160536.1-209;Parent=rna-XM_036160536.1;Dbxref=GeneID:22138,GenBank:XM_036160536.1,MGI:MGI:98864;gbkey=mRNA;gene=Ttn;product=titin%2C transcript variant X8;transcript_id=XM_036160536.1;extra_copy_number=0
CM058242.1	Liftoff	exon	84557934	84558233	.	-	.	ID=exon-XM_036160536.1-208;Parent=rna-XM_036160536.1;Dbxref=GeneID:22138,GenBank:XM_036160536.1,MGI:MGI:98864;gbkey=mRNA;gene=Ttn;product=titin%2C transcript variant X8;transcript_id=XM_036160536.1;extra_copy_number=0
CM058242.1	Liftoff	exon	84559670	84559963	.	-	.	ID=exon-XM_036160536.1-207;Parent=rna-XM_036160536.1;Dbxref=GeneID:22138,GenBank:XM_036160536.1,MGI:MGI:98864;gbkey=mRNA;gene=Ttn;product=titin%2C transcript variant X8;transcript_id=XM_036160536.1;extra_copy_number=0
CM058242.1	Liftoff	exon	84560067	84560351	.	-	.	ID=exon-XM_036160536.1-206;Parent=rna-XM_036160536.1;Dbxref=GeneID:22138,GenBank:XM_036160536.1,MGI:MGI:98864;gbkey=mRNA;gene=Ttn;product=titin%2C transcript variant X8;transcript_id=XM_036160536.1;extra_copy_number=0
CM058242.1	Liftoff	exon	84560454	84560750	.	-	.	ID=exon-XM_036160536.1-205;Parent=rna-XM_036160536.1;Dbxref=GeneID:22138,GenBank:XM_036160536.1,MGI:MGI:98864;gbkey=mRNA;gene=Ttn;product=titin%2C transcript variant X8;transcript_id=XM_036160536.1;extra_copy_number=0
CM058242.1	Liftoff	exon	84560848	84561147	.	-	.	ID=exon-XM_036160536.1-204;Parent=rna-XM_036160536.1;Dbxref=GeneID:22138,GenBank:XM_036160536.1,MGI:MGI:98864;gbkey=mRNA;gene=Ttn;product=titin%2C transcript variant X8;transcript_id=XM_036160536.1;extra_copy_number=0
CM058242.1	Liftoff	exon	84561276	84561578	.	-	.	ID=exon-XM_036160536.1-203;Parent=rna-XM_036160536.1;Dbxref=GeneID:22138,GenBank:XM_036160536.1,MGI:MGI:98864;gbkey=mRNA;gene=Ttn;product=titin%2C transcript variant X8;transcript_id=XM_036160536.1;extra_copy_number=0
CM058242.1	Liftoff	exon	84561889	84562251	.	-	.	ID=exon-XM_036160536.1-202;Parent=rna-XM_036160536.1;Dbxref=GeneID:22138,GenBank:XM_036160536.1,MGI:MGI:98864;gbkey=mRNA;gene=Ttn;product=titin%2C transcript variant X8;transcript_id=XM_036160536.1;extra_copy_number=0
CM058242.1	Liftoff	exon	84562363	84562665	.	-	.	ID=exon-XM_036160536.1-201;Parent=rna-XM_036160536.1;Dbxref=GeneID:22138,GenBank:XM_036160536.1,MGI:MGI:98864;gbkey=mRNA;gene=Ttn;product=titin%2C transcript variant X8;transcript_id=XM_036160536.1;extra_copy_number=0
CM058242.1	Liftoff	exon	84562773	84563072	.	-	.	ID=exon-XM_036160536.1-200;Parent=rna-XM_036160536.1;Dbxref=GeneID:22138,GenBank:XM_036160536.1,MGI:MGI:98864;gbkey=mRNA;gene=Ttn;product=titin%2C transcript variant X8;transcript_id=XM_036160536.1;extra_copy_number=0
CM058242.1	Liftoff	exon	84563886	84564164	.	-	.	ID=exon-XM_036160536.1-199;Parent=rna-XM_036160536.1;Dbxref=GeneID:22138,GenBank:XM_036160536.1,MGI:MGI:98864;gbkey=mRNA;gene=Ttn;product=titin%2C transcript variant X8;transcript_id=XM_036160536.1;extra_copy_number=0
CM058242.1	Liftoff	exon	84564260	84564565	.	-	.	ID=exon-XM_036160536.1-198;Parent=rna-XM_036160536.1;Dbxref=GeneID:22138,GenBank:XM_036160536.1,MGI:MGI:98864;gbkey=mRNA;gene=Ttn;product=titin%2C transcript variant X8;transcript_id=XM_036160536.1;extra_copy_number=0
CM058242.1	Liftoff	exon	84564649	84564845	.	-	.	ID=exon-XM_036160536.1-197;Parent=rna-XM_036160536.1;Dbxref=GeneID:22138,GenBank:XM_036160536.1,MGI:MGI:98864;gbkey=mRNA;gene=Ttn;product=titin%2C transcript variant X8;transcript_id=XM_036160536.1;extra_copy_number=0
CM058242.1	Liftoff	exon	84564960	84565065	.	-	.	ID=exon-XM_036160536.1-196;Parent=rna-XM_036160536.1;Dbxref=GeneID:22138,GenBank:XM_036160536.1,MGI:MGI:98864;gbkey=mRNA;gene=Ttn;product=titin%2C transcript variant X8;transcript_id=XM_036160536.1;extra_copy_number=0
CM058242.1	Liftoff	exon	84565158	84565457	.	-	.	ID=exon-XM_036160536.1-195;Parent=rna-XM_036160536.1;Dbxref=GeneID:22138,GenBank:XM_036160536.1,MGI:MGI:98864;gbkey=mRNA;gene=Ttn;product=titin%2C transcript variant X8;transcript_id=XM_036160536.1;extra_copy_number=0
CM058242.1	Liftoff	exon	84565625	84565924	.	-	.	ID=exon-XM_036160536.1-194;Parent=rna-XM_036160536.1;Dbxref=GeneID:22138,GenBank:XM_036160536.1,MGI:MGI:98864;gbkey=mRNA;gene=Ttn;product=titin%2C transcript variant X8;transcript_id=XM_036160536.1;extra_copy_number=0
CM058242.1	Liftoff	exon	84566015	84566130	.	-	.	ID=exon-XM_036160536.1-193;Parent=rna-XM_036160536.1;Dbxref=GeneID:22138,GenBank:XM_036160536.1,MGI:MGI:98864;gbkey=mRNA;gene=Ttn;product=titin%2C transcript variant X8;transcript_id=XM_036160536.1;extra_copy_number=0
CM058242.1	Liftoff	exon	84566542	84566728	.	-	.	ID=exon-XM_036160536.1-192;Parent=rna-XM_036160536.1;Dbxref=GeneID:22138,GenBank:XM_036160536.1,MGI:MGI:98864;gbkey=mRNA;gene=Ttn;product=titin%2C transcript variant X8;transcript_id=XM_036160536.1;extra_copy_number=0
CM058242.1	Liftoff	exon	84566833	84567129	.	-	.	ID=exon-XM_036160536.1-191;Parent=rna-XM_036160536.1;Dbxref=GeneID:22138,GenBank:XM_036160536.1,MGI:MGI:98864;gbkey=mRNA;gene=Ttn;product=titin%2C transcript variant X8;transcript_id=XM_036160536.1;extra_copy_number=0
CM058242.1	Liftoff	exon	84567232	84567519	.	-	.	ID=exon-XM_036160536.1-190;Parent=rna-XM_036160536.1;Dbxref=GeneID:22138,GenBank:XM_036160536.1,MGI:MGI:98864;gbkey=mRNA;gene=Ttn;product=titin%2C transcript variant X8;transcript_id=XM_036160536.1;extra_copy_number=0
CM058242.1	Liftoff	exon	84567610	84567731	.	-	.	ID=exon-XM_036160536.1-189;Parent=rna-XM_036160536.1;Dbxref=GeneID:22138,GenBank:XM_036160536.1,MGI:MGI:98864;gbkey=mRNA;gene=Ttn;product=titin%2C transcript variant X8;transcript_id=XM_036160536.1;extra_copy_number=0
CM058242.1	Liftoff	exon	84568537	84568714	.	-	.	ID=exon-XM_036160536.1-188;Parent=rna-XM_036160536.1;Dbxref=GeneID:22138,GenBank:XM_036160536.1,MGI:MGI:98864;gbkey=mRNA;gene=Ttn;product=titin%2C transcript variant X8;transcript_id=XM_036160536.1;extra_copy_number=0
CM058242.1	Liftoff	exon	84568855	84569002	.	-	.	ID=exon-XM_036160536.1-187;Parent=rna-XM_036160536.1;Dbxref=GeneID:22138,GenBank:XM_036160536.1,MGI:MGI:98864;gbkey=mRNA;gene=Ttn;product=titin%2C transcript variant X8;transcript_id=XM_036160536.1;extra_copy_number=0
CM058242.1	Liftoff	exon	84569898	84570049	.	-	.	ID=exon-XM_036160536.1-186;Parent=rna-XM_036160536.1;Dbxref=GeneID:22138,GenBank:XM_036160536.1,MGI:MGI:98864;gbkey=mRNA;gene=Ttn;product=titin%2C transcript variant X8;transcript_id=XM_036160536.1;extra_copy_number=0
CM058242.1	Liftoff	exon	84570156	84570440	.	-	.	ID=exon-XM_036160536.1-185;Parent=rna-XM_036160536.1;Dbxref=GeneID:22138,GenBank:XM_036160536.1,MGI:MGI:98864;gbkey=mRNA;gene=Ttn;product=titin%2C transcript variant X8;transcript_id=XM_036160536.1;extra_copy_number=0
CM058242.1	Liftoff	exon	84570545	84570659	.	-	.	ID=exon-XM_036160536.1-184;Parent=rna-XM_036160536.1;Dbxref=GeneID:22138,GenBank:XM_036160536.1,MGI:MGI:98864;gbkey=mRNA;gene=Ttn;product=titin%2C transcript variant X8;transcript_id=XM_036160536.1;extra_copy_number=0
CM058242.1	Liftoff	exon	84570801	84570988	.	-	.	ID=exon-XM_036160536.1-183;Parent=rna-XM_036160536.1;Dbxref=GeneID:22138,GenBank:XM_036160536.1,MGI:MGI:98864;gbkey=mRNA;gene=Ttn;product=titin%2C transcript variant X8;transcript_id=XM_036160536.1;extra_copy_number=0
CM058242.1	Liftoff	exon	84571225	84571527	.	-	.	ID=exon-XM_036160536.1-182;Parent=rna-XM_036160536.1;Dbxref=GeneID:22138,GenBank:XM_036160536.1,MGI:MGI:98864;gbkey=mRNA;gene=Ttn;product=titin%2C transcript variant X8;transcript_id=XM_036160536.1;extra_copy_number=0
CM058242.1	Liftoff	exon	84571624	84571926	.	-	.	ID=exon-XM_036160536.1-181;Parent=rna-XM_036160536.1;Dbxref=GeneID:22138,GenBank:XM_036160536.1,MGI:MGI:98864;gbkey=mRNA;gene=Ttn;product=titin%2C transcript variant X8;transcript_id=XM_036160536.1;extra_copy_number=0
CM058242.1	Liftoff	exon	84572016	84572285	.	-	.	ID=exon-XM_036160536.1-180;Parent=rna-XM_036160536.1;Dbxref=GeneID:22138,GenBank:XM_036160536.1,MGI:MGI:98864;gbkey=mRNA;gene=Ttn;product=titin%2C transcript variant X8;transcript_id=XM_036160536.1;extra_copy_number=0
CM058242.1	Liftoff	exon	84572985	84573251	.	-	.	ID=exon-XM_036160536.1-179;Parent=rna-XM_036160536.1;Dbxref=GeneID:22138,GenBank:XM_036160536.1,MGI:MGI:98864;gbkey=mRNA;gene=Ttn;product=titin%2C transcript variant X8;transcript_id=XM_036160536.1;extra_copy_number=0
CM058242.1	Liftoff	exon	84573359	84573483	.	-	.	ID=exon-XM_036160536.1-178;Parent=rna-XM_036160536.1;Dbxref=GeneID:22138,GenBank:XM_036160536.1,MGI:MGI:98864;gbkey=mRNA;gene=Ttn;product=titin%2C transcript variant X8;transcript_id=XM_036160536.1;extra_copy_number=0
CM058242.1	Liftoff	exon	84573594	84574002	.	-	.	ID=exon-XM_036160536.1-177;Parent=rna-XM_036160536.1;Dbxref=GeneID:22138,GenBank:XM_036160536.1,MGI:MGI:98864;gbkey=mRNA;gene=Ttn;product=titin%2C transcript variant X8;transcript_id=XM_036160536.1;extra_copy_number=0
CM058242.1	Liftoff	exon	84574097	84574375	.	-	.	ID=exon-XM_036160536.1-176;Parent=rna-XM_036160536.1;Dbxref=GeneID:22138,GenBank:XM_036160536.1,MGI:MGI:98864;gbkey=mRNA;gene=Ttn;product=titin%2C transcript variant X8;transcript_id=XM_036160536.1;extra_copy_number=0
CM058242.1	Liftoff	exon	84574460	84574726	.	-	.	ID=exon-XM_036160536.1-175;Parent=rna-XM_036160536.1;Dbxref=GeneID:22138,GenBank:XM_036160536.1,MGI:MGI:98864;gbkey=mRNA;gene=Ttn;product=titin%2C transcript variant X8;transcript_id=XM_036160536.1;extra_copy_number=0
CM058242.1	Liftoff	exon	84574830	84575096	.	-	.	ID=exon-XM_036160536.1-174;Parent=rna-XM_036160536.1;Dbxref=GeneID:22138,GenBank:XM_036160536.1,MGI:MGI:98864;gbkey=mRNA;gene=Ttn;product=titin%2C transcript variant X8;transcript_id=XM_036160536.1;extra_copy_number=0
CM058242.1	Liftoff	exon	84575186	84575354	.	-	.	ID=exon-XM_036160536.1-173;Parent=rna-XM_036160536.1;Dbxref=GeneID:22138,GenBank:XM_036160536.1,MGI:MGI:98864;gbkey=mRNA;gene=Ttn;product=titin%2C transcript variant X8;transcript_id=XM_036160536.1;extra_copy_number=0
CM058242.1	Liftoff	exon	84576229	84576326	.	-	.	ID=exon-XM_036160536.1-172;Parent=rna-XM_036160536.1;Dbxref=GeneID:22138,GenBank:XM_036160536.1,MGI:MGI:98864;gbkey=mRNA;gene=Ttn;product=titin%2C transcript variant X8;transcript_id=XM_036160536.1;extra_copy_number=0
CM058242.1	Liftoff	exon	84577977	84578243	.	-	.	ID=exon-XM_036160536.1-171;Parent=rna-XM_036160536.1;Dbxref=GeneID:22138,GenBank:XM_036160536.1,MGI:MGI:98864;gbkey=mRNA;gene=Ttn;product=titin%2C transcript variant X8;transcript_id=XM_036160536.1;extra_copy_number=0
CM058242.1	Liftoff	exon	84579039	84579162	.	-	.	ID=exon-XM_036160536.1-170;Parent=rna-XM_036160536.1;Dbxref=GeneID:22138,GenBank:XM_036160536.1,MGI:MGI:98864;gbkey=mRNA;gene=Ttn;product=titin%2C transcript variant X8;transcript_id=XM_036160536.1;extra_copy_number=0
CM058242.1	Liftoff	exon	84582805	84582947	.	-	.	ID=exon-XM_036160536.1-169;Parent=rna-XM_036160536.1;Dbxref=GeneID:22138,GenBank:XM_036160536.1,MGI:MGI:98864;gbkey=mRNA;gene=Ttn;product=titin%2C transcript variant X8;transcript_id=XM_036160536.1;extra_copy_number=0
CM058242.1	Liftoff	exon	84583735	84583861	.	-	.	ID=exon-XM_036160536.1-168;Parent=rna-XM_036160536.1;Dbxref=GeneID:22138,GenBank:XM_036160536.1,MGI:MGI:98864;gbkey=mRNA;gene=Ttn;product=titin%2C transcript variant X8;transcript_id=XM_036160536.1;extra_copy_number=0
CM058242.1	Liftoff	exon	84584264	84584403	.	-	.	ID=exon-XM_036160536.1-167;Parent=rna-XM_036160536.1;Dbxref=GeneID:22138,GenBank:XM_036160536.1,MGI:MGI:98864;gbkey=mRNA;gene=Ttn;product=titin%2C transcript variant X8;transcript_id=XM_036160536.1;extra_copy_number=0
CM058242.1	Liftoff	exon	84584495	84584761	.	-	.	ID=exon-XM_036160536.1-166;Parent=rna-XM_036160536.1;Dbxref=GeneID:22138,GenBank:XM_036160536.1,MGI:MGI:98864;gbkey=mRNA;gene=Ttn;product=titin%2C transcript variant X8;transcript_id=XM_036160536.1;extra_copy_number=0
CM058242.1	Liftoff	exon	84585597	84585863	.	-	.	ID=exon-XM_036160536.1-165;Parent=rna-XM_036160536.1;Dbxref=GeneID:22138,GenBank:XM_036160536.1,MGI:MGI:98864;gbkey=mRNA;gene=Ttn;product=titin%2C transcript variant X8;transcript_id=XM_036160536.1;extra_copy_number=0
CM058242.1	Liftoff	exon	84586004	84586270	.	-	.	ID=exon-XM_036160536.1-164;Parent=rna-XM_036160536.1;Dbxref=GeneID:22138,GenBank:XM_036160536.1,MGI:MGI:98864;gbkey=mRNA;gene=Ttn;product=titin%2C transcript variant X8;transcript_id=XM_036160536.1;extra_copy_number=0
CM058242.1	Liftoff	exon	84586392	84586518	.	-	.	ID=exon-XM_036160536.1-163;Parent=rna-XM_036160536.1;Dbxref=GeneID:22138,GenBank:XM_036160536.1,MGI:MGI:98864;gbkey=mRNA;gene=Ttn;product=titin%2C transcript variant X8;transcript_id=XM_036160536.1;extra_copy_number=0
CM058242.1	Liftoff	exon	84586656	84586795	.	-	.	ID=exon-XM_036160536.1-162;Parent=rna-XM_036160536.1;Dbxref=GeneID:22138,GenBank:XM_036160536.1,MGI:MGI:98864;gbkey=mRNA;gene=Ttn;product=titin%2C transcript variant X8;transcript_id=XM_036160536.1;extra_copy_number=0
CM058242.1	Liftoff	exon	84586886	84587149	.	-	.	ID=exon-XM_036160536.1-161;Parent=rna-XM_036160536.1;Dbxref=GeneID:22138,GenBank:XM_036160536.1,MGI:MGI:98864;gbkey=mRNA;gene=Ttn;product=titin%2C transcript variant X8;transcript_id=XM_036160536.1;extra_copy_number=0
CM058242.1	Liftoff	exon	84587267	84587533	.	-	.	ID=exon-XM_036160536.1-160;Parent=rna-XM_036160536.1;Dbxref=GeneID:22138,GenBank:XM_036160536.1,MGI:MGI:98864;gbkey=mRNA;gene=Ttn;product=titin%2C transcript variant X8;transcript_id=XM_036160536.1;extra_copy_number=0
CM058242.1	Liftoff	exon	84587856	84588119	.	-	.	ID=exon-XM_036160536.1-159;Parent=rna-XM_036160536.1;Dbxref=GeneID:22138,GenBank:XM_036160536.1,MGI:MGI:98864;gbkey=mRNA;gene=Ttn;product=titin%2C transcript variant X8;transcript_id=XM_036160536.1;extra_copy_number=0
CM058242.1	Liftoff	exon	84588221	84588347	.	-	.	ID=exon-XM_036160536.1-158;Parent=rna-XM_036160536.1;Dbxref=GeneID:22138,GenBank:XM_036160536.1,MGI:MGI:98864;gbkey=mRNA;gene=Ttn;product=titin%2C transcript variant X8;transcript_id=XM_036160536.1;extra_copy_number=0
CM058242.1	Liftoff	exon	84588631	84588770	.	-	.	ID=exon-XM_036160536.1-157;Parent=rna-XM_036160536.1;Dbxref=GeneID:22138,GenBank:XM_036160536.1,MGI:MGI:98864;gbkey=mRNA;gene=Ttn;product=titin%2C transcript variant X8;transcript_id=XM_036160536.1;extra_copy_number=0
CM058242.1	Liftoff	exon	84589080	84589355	.	-	.	ID=exon-XM_036160536.1-156;Parent=rna-XM_036160536.1;Dbxref=GeneID:22138,GenBank:XM_036160536.1,MGI:MGI:98864;gbkey=mRNA;gene=Ttn;product=titin%2C transcript variant X8;transcript_id=XM_036160536.1;extra_copy_number=0
CM058242.1	Liftoff	exon	84589882	84590160	.	-	.	ID=exon-XM_036160536.1-155;Parent=rna-XM_036160536.1;Dbxref=GeneID:22138,GenBank:XM_036160536.1,MGI:MGI:98864;gbkey=mRNA;gene=Ttn;product=titin%2C transcript variant X8;transcript_id=XM_036160536.1;extra_copy_number=0
CM058242.1	Liftoff	exon	84590262	84590663	.	-	.	ID=exon-XM_036160536.1-154;Parent=rna-XM_036160536.1;Dbxref=GeneID:22138,GenBank:XM_036160536.1,MGI:MGI:98864;gbkey=mRNA;gene=Ttn;product=titin%2C transcript variant X8;transcript_id=XM_036160536.1;extra_copy_number=0
CM058242.1	Liftoff	exon	84591272	84591319	.	-	.	ID=exon-XM_036160536.1-153;Parent=rna-XM_036160536.1;Dbxref=GeneID:22138,GenBank:XM_036160536.1,MGI:MGI:98864;gbkey=mRNA;gene=Ttn;product=titin%2C transcript variant X8;transcript_id=XM_036160536.1;extra_copy_number=0
CM058242.1	Liftoff	exon	84591903	84591992	.	-	.	ID=exon-XM_036160536.1-152;Parent=rna-XM_036160536.1;Dbxref=GeneID:22138,GenBank:XM_036160536.1,MGI:MGI:98864;gbkey=mRNA;gene=Ttn;product=titin%2C transcript variant X8;transcript_id=XM_036160536.1;extra_copy_number=0
CM058242.1	Liftoff	exon	84592287	84592349	.	-	.	ID=exon-XM_036160536.1-151;Parent=rna-XM_036160536.1;Dbxref=GeneID:22138,GenBank:XM_036160536.1,MGI:MGI:98864;gbkey=mRNA;gene=Ttn;product=titin%2C transcript variant X8;transcript_id=XM_036160536.1;extra_copy_number=0
CM058242.1	Liftoff	exon	84592733	84592819	.	-	.	ID=exon-XM_036160536.1-150;Parent=rna-XM_036160536.1;Dbxref=GeneID:22138,GenBank:XM_036160536.1,MGI:MGI:98864;gbkey=mRNA;gene=Ttn;product=titin%2C transcript variant X8;transcript_id=XM_036160536.1;extra_copy_number=0
CM058242.1	Liftoff	exon	84593533	84593607	.	-	.	ID=exon-XM_036160536.1-149;Parent=rna-XM_036160536.1;Dbxref=GeneID:22138,GenBank:XM_036160536.1,MGI:MGI:98864;gbkey=mRNA;gene=Ttn;product=titin%2C transcript variant X8;transcript_id=XM_036160536.1;extra_copy_number=0
CM058242.1	Liftoff	exon	84594480	84594560	.	-	.	ID=exon-XM_036160536.1-148;Parent=rna-XM_036160536.1;Dbxref=GeneID:22138,GenBank:XM_036160536.1,MGI:MGI:98864;gbkey=mRNA;gene=Ttn;product=titin%2C transcript variant X8;transcript_id=XM_036160536.1;extra_copy_number=0
CM058242.1	Liftoff	exon	84596860	84596928	.	-	.	ID=exon-XM_036160536.1-147;Parent=rna-XM_036160536.1;Dbxref=GeneID:22138,GenBank:XM_036160536.1,MGI:MGI:98864;gbkey=mRNA;gene=Ttn;product=titin%2C transcript variant X8;transcript_id=XM_036160536.1;extra_copy_number=0
CM058242.1	Liftoff	exon	84598195	84598308	.	-	.	ID=exon-XM_036160536.1-146;Parent=rna-XM_036160536.1;Dbxref=GeneID:22138,GenBank:XM_036160536.1,MGI:MGI:98864;gbkey=mRNA;gene=Ttn;product=titin%2C transcript variant X8;transcript_id=XM_036160536.1;extra_copy_number=0
CM058242.1	Liftoff	exon	84601819	84601896	.	-	.	ID=exon-XM_036160536.1-145;Parent=rna-XM_036160536.1;Dbxref=GeneID:22138,GenBank:XM_036160536.1,MGI:MGI:98864;gbkey=mRNA;gene=Ttn;product=titin%2C transcript variant X8;transcript_id=XM_036160536.1;extra_copy_number=0
CM058242.1	Liftoff	exon	84602191	84602286	.	-	.	ID=exon-XM_036160536.1-144;Parent=rna-XM_036160536.1;Dbxref=GeneID:22138,GenBank:XM_036160536.1,MGI:MGI:98864;gbkey=mRNA;gene=Ttn;product=titin%2C transcript variant X8;transcript_id=XM_036160536.1;extra_copy_number=0
CM058242.1	Liftoff	exon	84602739	84602822	.	-	.	ID=exon-XM_036160536.1-143;Parent=rna-XM_036160536.1;Dbxref=GeneID:22138,GenBank:XM_036160536.1,MGI:MGI:98864;gbkey=mRNA;gene=Ttn;product=titin%2C transcript variant X8;transcript_id=XM_036160536.1;extra_copy_number=0
CM058242.1	Liftoff	exon	84607532	84607618	.	-	.	ID=exon-XM_036160536.1-142;Parent=rna-XM_036160536.1;Dbxref=GeneID:22138,GenBank:XM_036160536.1,MGI:MGI:98864;gbkey=mRNA;gene=Ttn;product=titin%2C transcript variant X8;transcript_id=XM_036160536.1;extra_copy_number=0
CM058242.1	Liftoff	exon	84623132	84623215	.	-	.	ID=exon-XM_036160536.1-141;Parent=rna-XM_036160536.1;Dbxref=GeneID:22138,GenBank:XM_036160536.1,MGI:MGI:98864;gbkey=mRNA;gene=Ttn;product=titin%2C transcript variant X8;transcript_id=XM_036160536.1;extra_copy_number=0
CM058242.1	Liftoff	exon	84623469	84623552	.	-	.	ID=exon-XM_036160536.1-140;Parent=rna-XM_036160536.1;Dbxref=GeneID:22138,GenBank:XM_036160536.1,MGI:MGI:98864;gbkey=mRNA;gene=Ttn;product=titin%2C transcript variant X8;transcript_id=XM_036160536.1;extra_copy_number=0
CM058242.1	Liftoff	exon	84624023	84624100	.	-	.	ID=exon-XM_036160536.1-139;Parent=rna-XM_036160536.1;Dbxref=GeneID:22138,GenBank:XM_036160536.1,MGI:MGI:98864;gbkey=mRNA;gene=Ttn;product=titin%2C transcript variant X8;transcript_id=XM_036160536.1;extra_copy_number=0
CM058242.1	Liftoff	exon	84624303	84624386	.	-	.	ID=exon-XM_036160536.1-138;Parent=rna-XM_036160536.1;Dbxref=GeneID:22138,GenBank:XM_036160536.1,MGI:MGI:98864;gbkey=mRNA;gene=Ttn;product=titin%2C transcript variant X8;transcript_id=XM_036160536.1;extra_copy_number=0
CM058242.1	Liftoff	exon	84624561	84624815	.	-	.	ID=exon-XM_036160536.1-137;Parent=rna-XM_036160536.1;Dbxref=GeneID:22138,GenBank:XM_036160536.1,MGI:MGI:98864;gbkey=mRNA;gene=Ttn;product=titin%2C transcript variant X8;transcript_id=XM_036160536.1;extra_copy_number=0
CM058242.1	Liftoff	exon	84625001	84625078	.	-	.	ID=exon-XM_036160536.1-136;Parent=rna-XM_036160536.1;Dbxref=GeneID:22138,GenBank:XM_036160536.1,MGI:MGI:98864;gbkey=mRNA;gene=Ttn;product=titin%2C transcript variant X8;transcript_id=XM_036160536.1;extra_copy_number=0
CM058242.1	Liftoff	exon	84625739	84625831	.	-	.	ID=exon-XM_036160536.1-135;Parent=rna-XM_036160536.1;Dbxref=GeneID:22138,GenBank:XM_036160536.1,MGI:MGI:98864;gbkey=mRNA;gene=Ttn;product=titin%2C transcript variant X8;transcript_id=XM_036160536.1;extra_copy_number=0
CM058242.1	Liftoff	exon	84626050	84626124	.	-	.	ID=exon-XM_036160536.1-134;Parent=rna-XM_036160536.1;Dbxref=GeneID:22138,GenBank:XM_036160536.1,MGI:MGI:98864;gbkey=mRNA;gene=Ttn;product=titin%2C transcript variant X8;transcript_id=XM_036160536.1;extra_copy_number=0
CM058242.1	Liftoff	exon	84626314	84626388	.	-	.	ID=exon-XM_036160536.1-133;Parent=rna-XM_036160536.1;Dbxref=GeneID:22138,GenBank:XM_036160536.1,MGI:MGI:98864;gbkey=mRNA;gene=Ttn;product=titin%2C transcript variant X8;transcript_id=XM_036160536.1;extra_copy_number=0
CM058242.1	Liftoff	exon	84627299	84627508	.	-	.	ID=exon-XM_036160536.1-132;Parent=rna-XM_036160536.1;Dbxref=GeneID:22138,GenBank:XM_036160536.1,MGI:MGI:98864;gbkey=mRNA;gene=Ttn;product=titin%2C transcript variant X8;transcript_id=XM_036160536.1;extra_copy_number=0
CM058242.1	Liftoff	exon	84627801	84627881	.	-	.	ID=exon-XM_036160536.1-131;Parent=rna-XM_036160536.1;Dbxref=GeneID:22138,GenBank:XM_036160536.1,MGI:MGI:98864;gbkey=mRNA;gene=Ttn;product=titin%2C transcript variant X8;transcript_id=XM_036160536.1;extra_copy_number=0
CM058242.1	Liftoff	exon	84629349	84629432	.	-	.	ID=exon-XM_036160536.1-130;Parent=rna-XM_036160536.1;Dbxref=GeneID:22138,GenBank:XM_036160536.1,MGI:MGI:98864;gbkey=mRNA;gene=Ttn;product=titin%2C transcript variant X8;transcript_id=XM_036160536.1;extra_copy_number=0
CM058242.1	Liftoff	exon	84629595	84629672	.	-	.	ID=exon-XM_036160536.1-129;Parent=rna-XM_036160536.1;Dbxref=GeneID:22138,GenBank:XM_036160536.1,MGI:MGI:98864;gbkey=mRNA;gene=Ttn;product=titin%2C transcript variant X8;transcript_id=XM_036160536.1;extra_copy_number=0
CM058242.1	Liftoff	exon	84629894	84629962	.	-	.	ID=exon-XM_036160536.1-128;Parent=rna-XM_036160536.1;Dbxref=GeneID:22138,GenBank:XM_036160536.1,MGI:MGI:98864;gbkey=mRNA;gene=Ttn;product=titin%2C transcript variant X8;transcript_id=XM_036160536.1;extra_copy_number=0
CM058242.1	Liftoff	exon	84630131	84630211	.	-	.	ID=exon-XM_036160536.1-127;Parent=rna-XM_036160536.1;Dbxref=GeneID:22138,GenBank:XM_036160536.1,MGI:MGI:98864;gbkey=mRNA;gene=Ttn;product=titin%2C transcript variant X8;transcript_id=XM_036160536.1;extra_copy_number=0
CM058242.1	Liftoff	exon	84632009	84632110	.	-	.	ID=exon-XM_036160536.1-126;Parent=rna-XM_036160536.1;Dbxref=GeneID:22138,GenBank:XM_036160536.1,MGI:MGI:98864;gbkey=mRNA;gene=Ttn;product=titin%2C transcript variant X8;transcript_id=XM_036160536.1;extra_copy_number=0
CM058242.1	Liftoff	exon	84632547	84632648	.	-	.	ID=exon-XM_036160536.1-125;Parent=rna-XM_036160536.1;Dbxref=GeneID:22138,GenBank:XM_036160536.1,MGI:MGI:98864;gbkey=mRNA;gene=Ttn;product=titin%2C transcript variant X8;transcript_id=XM_036160536.1;extra_copy_number=0
CM058242.1	Liftoff	exon	84632899	84632973	.	-	.	ID=exon-XM_036160536.1-124;Parent=rna-XM_036160536.1;Dbxref=GeneID:22138,GenBank:XM_036160536.1,MGI:MGI:98864;gbkey=mRNA;gene=Ttn;product=titin%2C transcript variant X8;transcript_id=XM_036160536.1;extra_copy_number=0
CM058242.1	Liftoff	exon	84633141	84633218	.	-	.	ID=exon-XM_036160536.1-123;Parent=rna-XM_036160536.1;Dbxref=GeneID:22138,GenBank:XM_036160536.1,MGI:MGI:98864;gbkey=mRNA;gene=Ttn;product=titin%2C transcript variant X8;transcript_id=XM_036160536.1;extra_copy_number=0
CM058242.1	Liftoff	exon	84633354	84633434	.	-	.	ID=exon-XM_036160536.1-122;Parent=rna-XM_036160536.1;Dbxref=GeneID:22138,GenBank:XM_036160536.1,MGI:MGI:98864;gbkey=mRNA;gene=Ttn;product=titin%2C transcript variant X8;transcript_id=XM_036160536.1;extra_copy_number=0
CM058242.1	Liftoff	exon	84633648	84633731	.	-	.	ID=exon-XM_036160536.1-121;Parent=rna-XM_036160536.1;Dbxref=GeneID:22138,GenBank:XM_036160536.1,MGI:MGI:98864;gbkey=mRNA;gene=Ttn;product=titin%2C transcript variant X8;transcript_id=XM_036160536.1;extra_copy_number=0
CM058242.1	Liftoff	exon	84635204	84635290	.	-	.	ID=exon-XM_036160536.1-120;Parent=rna-XM_036160536.1;Dbxref=GeneID:22138,GenBank:XM_036160536.1,MGI:MGI:98864;gbkey=mRNA;gene=Ttn;product=titin%2C transcript variant X8;transcript_id=XM_036160536.1;extra_copy_number=0
CM058242.1	Liftoff	exon	84635658	84635741	.	-	.	ID=exon-XM_036160536.1-119;Parent=rna-XM_036160536.1;Dbxref=GeneID:22138,GenBank:XM_036160536.1,MGI:MGI:98864;gbkey=mRNA;gene=Ttn;product=titin%2C transcript variant X8;transcript_id=XM_036160536.1;extra_copy_number=0
CM058242.1	Liftoff	exon	84636841	84636921	.	-	.	ID=exon-XM_036160536.1-118;Parent=rna-XM_036160536.1;Dbxref=GeneID:22138,GenBank:XM_036160536.1,MGI:MGI:98864;gbkey=mRNA;gene=Ttn;product=titin%2C transcript variant X8;transcript_id=XM_036160536.1;extra_copy_number=0
CM058242.1	Liftoff	exon	84637167	84637253	.	-	.	ID=exon-XM_036160536.1-117;Parent=rna-XM_036160536.1;Dbxref=GeneID:22138,GenBank:XM_036160536.1,MGI:MGI:98864;gbkey=mRNA;gene=Ttn;product=titin%2C transcript variant X8;transcript_id=XM_036160536.1;extra_copy_number=0
CM058242.1	Liftoff	exon	84637856	84637933	.	-	.	ID=exon-XM_036160536.1-116;Parent=rna-XM_036160536.1;Dbxref=GeneID:22138,GenBank:XM_036160536.1,MGI:MGI:98864;gbkey=mRNA;gene=Ttn;product=titin%2C transcript variant X8;transcript_id=XM_036160536.1;extra_copy_number=0
CM058242.1	Liftoff	exon	84638094	84638171	.	-	.	ID=exon-XM_036160536.1-115;Parent=rna-XM_036160536.1;Dbxref=GeneID:22138,GenBank:XM_036160536.1,MGI:MGI:98864;gbkey=mRNA;gene=Ttn;product=titin%2C transcript variant X8;transcript_id=XM_036160536.1;extra_copy_number=0
CM058242.1	Liftoff	exon	84638544	84638603	.	-	.	ID=exon-XM_036160536.1-114;Parent=rna-XM_036160536.1;Dbxref=GeneID:22138,GenBank:XM_036160536.1,MGI:MGI:98864;gbkey=mRNA;gene=Ttn;product=titin%2C transcript variant X8;transcript_id=XM_036160536.1;extra_copy_number=0
CM058242.1	Liftoff	exon	84639018	84639419	.	-	.	ID=exon-XM_036160536.1-113;Parent=rna-XM_036160536.1;Dbxref=GeneID:22138,GenBank:XM_036160536.1,MGI:MGI:98864;gbkey=mRNA;gene=Ttn;product=titin%2C transcript variant X8;transcript_id=XM_036160536.1;extra_copy_number=0
CM058242.1	Liftoff	exon	84640016	84640069	.	-	.	ID=exon-XM_036160536.1-112;Parent=rna-XM_036160536.1;Dbxref=GeneID:22138,GenBank:XM_036160536.1,MGI:MGI:98864;gbkey=mRNA;gene=Ttn;product=titin%2C transcript variant X8;transcript_id=XM_036160536.1;extra_copy_number=0
CM058242.1	Liftoff	exon	84640967	84641041	.	-	.	ID=exon-XM_036160536.1-111;Parent=rna-XM_036160536.1;Dbxref=GeneID:22138,GenBank:XM_036160536.1,MGI:MGI:98864;gbkey=mRNA;gene=Ttn;product=titin%2C transcript variant X8;transcript_id=XM_036160536.1;extra_copy_number=0
CM058242.1	Liftoff	exon	84642903	84642986	.	-	.	ID=exon-XM_036160536.1-110;Parent=rna-XM_036160536.1;Dbxref=GeneID:22138,GenBank:XM_036160536.1,MGI:MGI:98864;gbkey=mRNA;gene=Ttn;product=titin%2C transcript variant X8;transcript_id=XM_036160536.1;extra_copy_number=0
CM058242.1	Liftoff	exon	84643167	84643226	.	-	.	ID=exon-XM_036160536.1-109;Parent=rna-XM_036160536.1;Dbxref=GeneID:22138,GenBank:XM_036160536.1,MGI:MGI:98864;gbkey=mRNA;gene=Ttn;product=titin%2C transcript variant X8;transcript_id=XM_036160536.1;extra_copy_number=0
CM058242.1	Liftoff	exon	84643628	84643654	.	-	.	ID=exon-XM_036160536.1-108;Parent=rna-XM_036160536.1;Dbxref=GeneID:22138,GenBank:XM_036160536.1,MGI:MGI:98864;gbkey=mRNA;gene=Ttn;product=titin%2C transcript variant X8;transcript_id=XM_036160536.1;extra_copy_number=0
CM058242.1	Liftoff	exon	84643753	84643830	.	-	.	ID=exon-XM_036160536.1-107;Parent=rna-XM_036160536.1;Dbxref=GeneID:22138,GenBank:XM_036160536.1,MGI:MGI:98864;gbkey=mRNA;gene=Ttn;product=titin%2C transcript variant X8;transcript_id=XM_036160536.1;extra_copy_number=0
CM058242.1	Liftoff	exon	84644032	84644241	.	-	.	ID=exon-XM_036160536.1-106;Parent=rna-XM_036160536.1;Dbxref=GeneID:22138,GenBank:XM_036160536.1,MGI:MGI:98864;gbkey=mRNA;gene=Ttn;product=titin%2C transcript variant X8;transcript_id=XM_036160536.1;extra_copy_number=0
CM058242.1	Liftoff	exon	84646096	84646356	.	-	.	ID=exon-XM_036160536.1-105;Parent=rna-XM_036160536.1;Dbxref=GeneID:22138,GenBank:XM_036160536.1,MGI:MGI:98864;gbkey=mRNA;gene=Ttn;product=titin%2C transcript variant X8;transcript_id=XM_036160536.1;extra_copy_number=0
CM058242.1	Liftoff	exon	84646455	84646722	.	-	.	ID=exon-XM_036160536.1-104;Parent=rna-XM_036160536.1;Dbxref=GeneID:22138,GenBank:XM_036160536.1,MGI:MGI:98864;gbkey=mRNA;gene=Ttn;product=titin%2C transcript variant X8;transcript_id=XM_036160536.1;extra_copy_number=0
CM058242.1	Liftoff	exon	84646821	84646910	.	-	.	ID=exon-XM_036160536.1-103;Parent=rna-XM_036160536.1;Dbxref=GeneID:22138,GenBank:XM_036160536.1,MGI:MGI:98864;gbkey=mRNA;gene=Ttn;product=titin%2C transcript variant X8;transcript_id=XM_036160536.1;extra_copy_number=0
CM058242.1	Liftoff	exon	84647450	84647633	.	-	.	ID=exon-XM_036160536.1-102;Parent=rna-XM_036160536.1;Dbxref=GeneID:22138,GenBank:XM_036160536.1,MGI:MGI:98864;gbkey=mRNA;gene=Ttn;product=titin%2C transcript variant X8;transcript_id=XM_036160536.1;extra_copy_number=0
CM058242.1	Liftoff	exon	84648426	84648711	.	-	.	ID=exon-XM_036160536.1-101;Parent=rna-XM_036160536.1;Dbxref=GeneID:22138,GenBank:XM_036160536.1,MGI:MGI:98864;gbkey=mRNA;gene=Ttn;product=titin%2C transcript variant X8;transcript_id=XM_036160536.1;extra_copy_number=0
CM058242.1	Liftoff	exon	84648812	84648904	.	-	.	ID=exon-XM_036160536.1-100;Parent=rna-XM_036160536.1;Dbxref=GeneID:22138,GenBank:XM_036160536.1,MGI:MGI:98864;gbkey=mRNA;gene=Ttn;product=titin%2C transcript variant X8;transcript_id=XM_036160536.1;extra_copy_number=0
CM058242.1	Liftoff	exon	84649456	84649743	.	-	.	ID=exon-XM_036160536.1-99;Parent=rna-XM_036160536.1;Dbxref=GeneID:22138,GenBank:XM_036160536.1,MGI:MGI:98864;gbkey=mRNA;gene=Ttn;product=titin%2C transcript variant X8;transcript_id=XM_036160536.1;extra_copy_number=0
CM058242.1	Liftoff	exon	84651436	84651726	.	-	.	ID=exon-XM_036160536.1-98;Parent=rna-XM_036160536.1;Dbxref=GeneID:22138,GenBank:XM_036160536.1,MGI:MGI:98864;gbkey=mRNA;gene=Ttn;product=titin%2C transcript variant X8;transcript_id=XM_036160536.1;extra_copy_number=0
CM058242.1	Liftoff	exon	84652197	84652484	.	-	.	ID=exon-XM_036160536.1-97;Parent=rna-XM_036160536.1;Dbxref=GeneID:22138,GenBank:XM_036160536.1,MGI:MGI:98864;gbkey=mRNA;gene=Ttn;product=titin%2C transcript variant X8;transcript_id=XM_036160536.1;extra_copy_number=0
CM058242.1	Liftoff	exon	84652627	84652914	.	-	.	ID=exon-XM_036160536.1-96;Parent=rna-XM_036160536.1;Dbxref=GeneID:22138,GenBank:XM_036160536.1,MGI:MGI:98864;gbkey=mRNA;gene=Ttn;product=titin%2C transcript variant X8;transcript_id=XM_036160536.1;extra_copy_number=0
CM058242.1	Liftoff	exon	84653648	84653926	.	-	.	ID=exon-XM_036160536.1-95;Parent=rna-XM_036160536.1;Dbxref=GeneID:22138,GenBank:XM_036160536.1,MGI:MGI:98864;gbkey=mRNA;gene=Ttn;product=titin%2C transcript variant X8;transcript_id=XM_036160536.1;extra_copy_number=0
CM058242.1	Liftoff	exon	84654013	84654291	.	-	.	ID=exon-XM_036160536.1-94;Parent=rna-XM_036160536.1;Dbxref=GeneID:22138,GenBank:XM_036160536.1,MGI:MGI:98864;gbkey=mRNA;gene=Ttn;product=titin%2C transcript variant X8;transcript_id=XM_036160536.1;extra_copy_number=0
CM058242.1	Liftoff	exon	84654419	84654697	.	-	.	ID=exon-XM_036160536.1-93;Parent=rna-XM_036160536.1;Dbxref=GeneID:22138,GenBank:XM_036160536.1,MGI:MGI:98864;gbkey=mRNA;gene=Ttn;product=titin%2C transcript variant X8;transcript_id=XM_036160536.1;extra_copy_number=0
CM058242.1	Liftoff	exon	84654803	84655090	.	-	.	ID=exon-XM_036160536.1-92;Parent=rna-XM_036160536.1;Dbxref=GeneID:22138,GenBank:XM_036160536.1,MGI:MGI:98864;gbkey=mRNA;gene=Ttn;product=titin%2C transcript variant X8;transcript_id=XM_036160536.1;extra_copy_number=0
CM058242.1	Liftoff	exon	84655728	84656006	.	-	.	ID=exon-XM_036160536.1-91;Parent=rna-XM_036160536.1;Dbxref=GeneID:22138,GenBank:XM_036160536.1,MGI:MGI:98864;gbkey=mRNA;gene=Ttn;product=titin%2C transcript variant X8;transcript_id=XM_036160536.1;extra_copy_number=0
CM058242.1	Liftoff	exon	84656120	84656401	.	-	.	ID=exon-XM_036160536.1-90;Parent=rna-XM_036160536.1;Dbxref=GeneID:22138,GenBank:XM_036160536.1,MGI:MGI:98864;gbkey=mRNA;gene=Ttn;product=titin%2C transcript variant X8;transcript_id=XM_036160536.1;extra_copy_number=0
CM058242.1	Liftoff	exon	84656809	84657087	.	-	.	ID=exon-XM_036160536.1-89;Parent=rna-XM_036160536.1;Dbxref=GeneID:22138,GenBank:XM_036160536.1,MGI:MGI:98864;gbkey=mRNA;gene=Ttn;product=titin%2C transcript variant X8;transcript_id=XM_036160536.1;extra_copy_number=0
CM058242.1	Liftoff	exon	84657303	84657584	.	-	.	ID=exon-XM_036160536.1-88;Parent=rna-XM_036160536.1;Dbxref=GeneID:22138,GenBank:XM_036160536.1,MGI:MGI:98864;gbkey=mRNA;gene=Ttn;product=titin%2C transcript variant X8;transcript_id=XM_036160536.1;extra_copy_number=0
CM058242.1	Liftoff	exon	84659657	84659944	.	-	.	ID=exon-XM_036160536.1-87;Parent=rna-XM_036160536.1;Dbxref=GeneID:22138,GenBank:XM_036160536.1,MGI:MGI:98864;gbkey=mRNA;gene=Ttn;product=titin%2C transcript variant X8;transcript_id=XM_036160536.1;extra_copy_number=0
CM058242.1	Liftoff	exon	84660093	84660380	.	-	.	ID=exon-XM_036160536.1-86;Parent=rna-XM_036160536.1;Dbxref=GeneID:22138,GenBank:XM_036160536.1,MGI:MGI:98864;gbkey=mRNA;gene=Ttn;product=titin%2C transcript variant X8;transcript_id=XM_036160536.1;extra_copy_number=0
CM058242.1	Liftoff	exon	84660499	84660777	.	-	.	ID=exon-XM_036160536.1-85;Parent=rna-XM_036160536.1;Dbxref=GeneID:22138,GenBank:XM_036160536.1,MGI:MGI:98864;gbkey=mRNA;gene=Ttn;product=titin%2C transcript variant X8;transcript_id=XM_036160536.1;extra_copy_number=0
CM058242.1	Liftoff	exon	84660872	84661150	.	-	.	ID=exon-XM_036160536.1-84;Parent=rna-XM_036160536.1;Dbxref=GeneID:22138,GenBank:XM_036160536.1,MGI:MGI:98864;gbkey=mRNA;gene=Ttn;product=titin%2C transcript variant X8;transcript_id=XM_036160536.1;extra_copy_number=0
CM058242.1	Liftoff	exon	84661244	84661522	.	-	.	ID=exon-XM_036160536.1-83;Parent=rna-XM_036160536.1;Dbxref=GeneID:22138,GenBank:XM_036160536.1,MGI:MGI:98864;gbkey=mRNA;gene=Ttn;product=titin%2C transcript variant X8;transcript_id=XM_036160536.1;extra_copy_number=0
CM058242.1	Liftoff	exon	84661675	84661962	.	-	.	ID=exon-XM_036160536.1-82;Parent=rna-XM_036160536.1;Dbxref=GeneID:22138,GenBank:XM_036160536.1,MGI:MGI:98864;gbkey=mRNA;gene=Ttn;product=titin%2C transcript variant X8;transcript_id=XM_036160536.1;extra_copy_number=0
CM058242.1	Liftoff	exon	84662055	84662333	.	-	.	ID=exon-XM_036160536.1-81;Parent=rna-XM_036160536.1;Dbxref=GeneID:22138,GenBank:XM_036160536.1,MGI:MGI:98864;gbkey=mRNA;gene=Ttn;product=titin%2C transcript variant X8;transcript_id=XM_036160536.1;extra_copy_number=0
CM058242.1	Liftoff	exon	84662472	84662753	.	-	.	ID=exon-XM_036160536.1-80;Parent=rna-XM_036160536.1;Dbxref=GeneID:22138,GenBank:XM_036160536.1,MGI:MGI:98864;gbkey=mRNA;gene=Ttn;product=titin%2C transcript variant X8;transcript_id=XM_036160536.1;extra_copy_number=0
CM058242.1	Liftoff	exon	84662854	84663132	.	-	.	ID=exon-XM_036160536.1-79;Parent=rna-XM_036160536.1;Dbxref=GeneID:22138,GenBank:XM_036160536.1,MGI:MGI:98864;gbkey=mRNA;gene=Ttn;product=titin%2C transcript variant X8;transcript_id=XM_036160536.1;extra_copy_number=0
CM058242.1	Liftoff	exon	84663553	84663834	.	-	.	ID=exon-XM_036160536.1-78;Parent=rna-XM_036160536.1;Dbxref=GeneID:22138,GenBank:XM_036160536.1,MGI:MGI:98864;gbkey=mRNA;gene=Ttn;product=titin%2C transcript variant X8;transcript_id=XM_036160536.1;extra_copy_number=0
CM058242.1	Liftoff	exon	84664633	84664920	.	-	.	ID=exon-XM_036160536.1-77;Parent=rna-XM_036160536.1;Dbxref=GeneID:22138,GenBank:XM_036160536.1,MGI:MGI:98864;gbkey=mRNA;gene=Ttn;product=titin%2C transcript variant X8;transcript_id=XM_036160536.1;extra_copy_number=0
CM058242.1	Liftoff	exon	84665051	84665338	.	-	.	ID=exon-XM_036160536.1-76;Parent=rna-XM_036160536.1;Dbxref=GeneID:22138,GenBank:XM_036160536.1,MGI:MGI:98864;gbkey=mRNA;gene=Ttn;product=titin%2C transcript variant X8;transcript_id=XM_036160536.1;extra_copy_number=0
CM058242.1	Liftoff	exon	84665456	84665734	.	-	.	ID=exon-XM_036160536.1-75;Parent=rna-XM_036160536.1;Dbxref=GeneID:22138,GenBank:XM_036160536.1,MGI:MGI:98864;gbkey=mRNA;gene=Ttn;product=titin%2C transcript variant X8;transcript_id=XM_036160536.1;extra_copy_number=0
CM058242.1	Liftoff	exon	84665841	84666119	.	-	.	ID=exon-XM_036160536.1-74;Parent=rna-XM_036160536.1;Dbxref=GeneID:22138,GenBank:XM_036160536.1,MGI:MGI:98864;gbkey=mRNA;gene=Ttn;product=titin%2C transcript variant X8;transcript_id=XM_036160536.1;extra_copy_number=0
CM058242.1	Liftoff	exon	84666212	84666490	.	-	.	ID=exon-XM_036160536.1-73;Parent=rna-XM_036160536.1;Dbxref=GeneID:22138,GenBank:XM_036160536.1,MGI:MGI:98864;gbkey=mRNA;gene=Ttn;product=titin%2C transcript variant X8;transcript_id=XM_036160536.1;extra_copy_number=0
CM058242.1	Liftoff	exon	84666654	84666941	.	-	.	ID=exon-XM_036160536.1-72;Parent=rna-XM_036160536.1;Dbxref=GeneID:22138,GenBank:XM_036160536.1,MGI:MGI:98864;gbkey=mRNA;gene=Ttn;product=titin%2C transcript variant X8;transcript_id=XM_036160536.1;extra_copy_number=0
CM058242.1	Liftoff	exon	84667059	84667337	.	-	.	ID=exon-XM_036160536.1-71;Parent=rna-XM_036160536.1;Dbxref=GeneID:22138,GenBank:XM_036160536.1,MGI:MGI:98864;gbkey=mRNA;gene=Ttn;product=titin%2C transcript variant X8;transcript_id=XM_036160536.1;extra_copy_number=0
CM058242.1	Liftoff	exon	84668251	84668532	.	-	.	ID=exon-XM_036160536.1-70;Parent=rna-XM_036160536.1;Dbxref=GeneID:22138,GenBank:XM_036160536.1,MGI:MGI:98864;gbkey=mRNA;gene=Ttn;product=titin%2C transcript variant X8;transcript_id=XM_036160536.1;extra_copy_number=0
CM058242.1	Liftoff	exon	84668646	84668924	.	-	.	ID=exon-XM_036160536.1-69;Parent=rna-XM_036160536.1;Dbxref=GeneID:22138,GenBank:XM_036160536.1,MGI:MGI:98864;gbkey=mRNA;gene=Ttn;product=titin%2C transcript variant X8;transcript_id=XM_036160536.1;extra_copy_number=0
CM058242.1	Liftoff	exon	84669889	84670170	.	-	.	ID=exon-XM_036160536.1-68;Parent=rna-XM_036160536.1;Dbxref=GeneID:22138,GenBank:XM_036160536.1,MGI:MGI:98864;gbkey=mRNA;gene=Ttn;product=titin%2C transcript variant X8;transcript_id=XM_036160536.1;extra_copy_number=0
CM058242.1	Liftoff	exon	84670371	84670649	.	-	.	ID=exon-XM_036160536.1-67;Parent=rna-XM_036160536.1;Dbxref=GeneID:22138,GenBank:XM_036160536.1,MGI:MGI:98864;gbkey=mRNA;gene=Ttn;product=titin%2C transcript variant X8;transcript_id=XM_036160536.1;extra_copy_number=0
CM058242.1	Liftoff	exon	84670889	84671176	.	-	.	ID=exon-XM_036160536.1-66;Parent=rna-XM_036160536.1;Dbxref=GeneID:22138,GenBank:XM_036160536.1,MGI:MGI:98864;gbkey=mRNA;gene=Ttn;product=titin%2C transcript variant X8;transcript_id=XM_036160536.1;extra_copy_number=0
CM058242.1	Liftoff	exon	84671280	84671558	.	-	.	ID=exon-XM_036160536.1-65;Parent=rna-XM_036160536.1;Dbxref=GeneID:22138,GenBank:XM_036160536.1,MGI:MGI:98864;gbkey=mRNA;gene=Ttn;product=titin%2C transcript variant X8;transcript_id=XM_036160536.1;extra_copy_number=0
CM058242.1	Liftoff	exon	84671671	84671949	.	-	.	ID=exon-XM_036160536.1-64;Parent=rna-XM_036160536.1;Dbxref=GeneID:22138,GenBank:XM_036160536.1,MGI:MGI:98864;gbkey=mRNA;gene=Ttn;product=titin%2C transcript variant X8;transcript_id=XM_036160536.1;extra_copy_number=0
CM058242.1	Liftoff	exon	84672067	84672345	.	-	.	ID=exon-XM_036160536.1-63;Parent=rna-XM_036160536.1;Dbxref=GeneID:22138,GenBank:XM_036160536.1,MGI:MGI:98864;gbkey=mRNA;gene=Ttn;product=titin%2C transcript variant X8;transcript_id=XM_036160536.1;extra_copy_number=0
CM058242.1	Liftoff	exon	84672446	84672727	.	-	.	ID=exon-XM_036160536.1-62;Parent=rna-XM_036160536.1;Dbxref=GeneID:22138,GenBank:XM_036160536.1,MGI:MGI:98864;gbkey=mRNA;gene=Ttn;product=titin%2C transcript variant X8;transcript_id=XM_036160536.1;extra_copy_number=0
CM058242.1	Liftoff	exon	84672869	84673147	.	-	.	ID=exon-XM_036160536.1-61;Parent=rna-XM_036160536.1;Dbxref=GeneID:22138,GenBank:XM_036160536.1,MGI:MGI:98864;gbkey=mRNA;gene=Ttn;product=titin%2C transcript variant X8;transcript_id=XM_036160536.1;extra_copy_number=0
CM058242.1	Liftoff	exon	84673262	84673549	.	-	.	ID=exon-XM_036160536.1-60;Parent=rna-XM_036160536.1;Dbxref=GeneID:22138,GenBank:XM_036160536.1,MGI:MGI:98864;gbkey=mRNA;gene=Ttn;product=titin%2C transcript variant X8;transcript_id=XM_036160536.1;extra_copy_number=0
CM058242.1	Liftoff	exon	84673810	84674088	.	-	.	ID=exon-XM_036160536.1-59;Parent=rna-XM_036160536.1;Dbxref=GeneID:22138,GenBank:XM_036160536.1,MGI:MGI:98864;gbkey=mRNA;gene=Ttn;product=titin%2C transcript variant X8;transcript_id=XM_036160536.1;extra_copy_number=0
CM058242.1	Liftoff	exon	84674192	84674470	.	-	.	ID=exon-XM_036160536.1-58;Parent=rna-XM_036160536.1;Dbxref=GeneID:22138,GenBank:XM_036160536.1,MGI:MGI:98864;gbkey=mRNA;gene=Ttn;product=titin%2C transcript variant X8;transcript_id=XM_036160536.1;extra_copy_number=0
CM058242.1	Liftoff	exon	84674585	84674863	.	-	.	ID=exon-XM_036160536.1-57;Parent=rna-XM_036160536.1;Dbxref=GeneID:22138,GenBank:XM_036160536.1,MGI:MGI:98864;gbkey=mRNA;gene=Ttn;product=titin%2C transcript variant X8;transcript_id=XM_036160536.1;extra_copy_number=0
CM058242.1	Liftoff	exon	84674955	84675236	.	-	.	ID=exon-XM_036160536.1-56;Parent=rna-XM_036160536.1;Dbxref=GeneID:22138,GenBank:XM_036160536.1,MGI:MGI:98864;gbkey=mRNA;gene=Ttn;product=titin%2C transcript variant X8;transcript_id=XM_036160536.1;extra_copy_number=0
CM058242.1	Liftoff	exon	84675338	84675616	.	-	.	ID=exon-XM_036160536.1-55;Parent=rna-XM_036160536.1;Dbxref=GeneID:22138,GenBank:XM_036160536.1,MGI:MGI:98864;gbkey=mRNA;gene=Ttn;product=titin%2C transcript variant X8;transcript_id=XM_036160536.1;extra_copy_number=0
CM058242.1	Liftoff	exon	84675727	84676014	.	-	.	ID=exon-XM_036160536.1-54;Parent=rna-XM_036160536.1;Dbxref=GeneID:22138,GenBank:XM_036160536.1,MGI:MGI:98864;gbkey=mRNA;gene=Ttn;product=titin%2C transcript variant X8;transcript_id=XM_036160536.1;extra_copy_number=0
CM058242.1	Liftoff	exon	84676129	84676407	.	-	.	ID=exon-XM_036160536.1-53;Parent=rna-XM_036160536.1;Dbxref=GeneID:22138,GenBank:XM_036160536.1,MGI:MGI:98864;gbkey=mRNA;gene=Ttn;product=titin%2C transcript variant X8;transcript_id=XM_036160536.1;extra_copy_number=0
CM058242.1	Liftoff	exon	84676504	84676782	.	-	.	ID=exon-XM_036160536.1-52;Parent=rna-XM_036160536.1;Dbxref=GeneID:22138,GenBank:XM_036160536.1,MGI:MGI:98864;gbkey=mRNA;gene=Ttn;product=titin%2C transcript variant X8;transcript_id=XM_036160536.1;extra_copy_number=0
CM058242.1	Liftoff	exon	84677211	84677489	.	-	.	ID=exon-XM_036160536.1-51;Parent=rna-XM_036160536.1;Dbxref=GeneID:22138,GenBank:XM_036160536.1,MGI:MGI:98864;gbkey=mRNA;gene=Ttn;product=titin%2C transcript variant X8;transcript_id=XM_036160536.1;extra_copy_number=0
CM058242.1	Liftoff	exon	84677588	84677869	.	-	.	ID=exon-XM_036160536.1-50;Parent=rna-XM_036160536.1;Dbxref=GeneID:22138,GenBank:XM_036160536.1,MGI:MGI:98864;gbkey=mRNA;gene=Ttn;product=titin%2C transcript variant X8;transcript_id=XM_036160536.1;extra_copy_number=0
CM058242.1	Liftoff	exon	84678810	84679373	.	-	.	ID=exon-XM_036160536.1-49;Parent=rna-XM_036160536.1;Dbxref=GeneID:22138,GenBank:XM_036160536.1,MGI:MGI:98864;gbkey=mRNA;gene=Ttn;product=titin%2C transcript variant X8;transcript_id=XM_036160536.1;extra_copy_number=0
CM058242.1	Liftoff	exon	84682001	84682279	.	-	.	ID=exon-XM_036160536.1-48;Parent=rna-XM_036160536.1;Dbxref=GeneID:22138,GenBank:XM_036160536.1,MGI:MGI:98864;gbkey=mRNA;gene=Ttn;product=titin%2C transcript variant X8;transcript_id=XM_036160536.1;extra_copy_number=0
CM058242.1	Liftoff	exon	84683055	84685700	.	-	.	ID=exon-XM_036160536.1-47;Parent=rna-XM_036160536.1;Dbxref=GeneID:22138,GenBank:XM_036160536.1,MGI:MGI:98864;gbkey=mRNA;gene=Ttn;product=titin%2C transcript variant X8;transcript_id=XM_036160536.1;extra_copy_number=0
CM058242.1	Liftoff	exon	84697299	84697355	.	-	.	ID=exon-XM_036160536.1-46;Parent=rna-XM_036160536.1;Dbxref=GeneID:22138,GenBank:XM_036160536.1,MGI:MGI:98864;gbkey=mRNA;gene=Ttn;product=titin%2C transcript variant X8;transcript_id=XM_036160536.1;extra_copy_number=0
CM058242.1	Liftoff	exon	84701353	84701727	.	-	.	ID=exon-XM_036160536.1-45;Parent=rna-XM_036160536.1;Dbxref=GeneID:22138,GenBank:XM_036160536.1,MGI:MGI:98864;gbkey=mRNA;gene=Ttn;product=titin%2C transcript variant X8;transcript_id=XM_036160536.1;extra_copy_number=0
CM058242.1	Liftoff	exon	84702835	84703023	.	-	.	ID=exon-XM_036160536.1-44;Parent=rna-XM_036160536.1;Dbxref=GeneID:22138,GenBank:XM_036160536.1,MGI:MGI:98864;gbkey=mRNA;gene=Ttn;product=titin%2C transcript variant X8;transcript_id=XM_036160536.1;extra_copy_number=0
CM058242.1	Liftoff	exon	84707880	84708005	.	-	.	ID=exon-XM_036160536.1-43;Parent=rna-XM_036160536.1;Dbxref=GeneID:22138,GenBank:XM_036160536.1,MGI:MGI:98864;gbkey=mRNA;gene=Ttn;product=titin%2C transcript variant X8;transcript_id=XM_036160536.1;extra_copy_number=0
CM058242.1	Liftoff	exon	84708194	84708478	.	-	.	ID=exon-XM_036160536.1-42;Parent=rna-XM_036160536.1;Dbxref=GeneID:22138,GenBank:XM_036160536.1,MGI:MGI:98864;gbkey=mRNA;gene=Ttn;product=titin%2C transcript variant X8;transcript_id=XM_036160536.1;extra_copy_number=0
CM058242.1	Liftoff	exon	84709887	84710118	.	-	.	ID=exon-XM_036160536.1-41;Parent=rna-XM_036160536.1;Dbxref=GeneID:22138,GenBank:XM_036160536.1,MGI:MGI:98864;gbkey=mRNA;gene=Ttn;product=titin%2C transcript variant X8;transcript_id=XM_036160536.1;extra_copy_number=0
CM058242.1	Liftoff	exon	84712130	84712295	.	-	.	ID=exon-XM_036160536.1-40;Parent=rna-XM_036160536.1;Dbxref=GeneID:22138,GenBank:XM_036160536.1,MGI:MGI:98864;gbkey=mRNA;gene=Ttn;product=titin%2C transcript variant X8;transcript_id=XM_036160536.1;extra_copy_number=0
CM058242.1	Liftoff	exon	84712383	84712524	.	-	.	ID=exon-XM_036160536.1-39;Parent=rna-XM_036160536.1;Dbxref=GeneID:22138,GenBank:XM_036160536.1,MGI:MGI:98864;gbkey=mRNA;gene=Ttn;product=titin%2C transcript variant X8;transcript_id=XM_036160536.1;extra_copy_number=0
CM058242.1	Liftoff	exon	84713321	84713581	.	-	.	ID=exon-XM_036160536.1-38;Parent=rna-XM_036160536.1;Dbxref=GeneID:22138,GenBank:XM_036160536.1,MGI:MGI:98864;gbkey=mRNA;gene=Ttn;product=titin%2C transcript variant X8;transcript_id=XM_036160536.1;extra_copy_number=0
CM058242.1	Liftoff	exon	84714055	84714315	.	-	.	ID=exon-XM_036160536.1-37;Parent=rna-XM_036160536.1;Dbxref=GeneID:22138,GenBank:XM_036160536.1,MGI:MGI:98864;gbkey=mRNA;gene=Ttn;product=titin%2C transcript variant X8;transcript_id=XM_036160536.1;extra_copy_number=0
CM058242.1	Liftoff	exon	84714442	84714702	.	-	.	ID=exon-XM_036160536.1-36;Parent=rna-XM_036160536.1;Dbxref=GeneID:22138,GenBank:XM_036160536.1,MGI:MGI:98864;gbkey=mRNA;gene=Ttn;product=titin%2C transcript variant X8;transcript_id=XM_036160536.1;extra_copy_number=0
CM058242.1	Liftoff	exon	84714792	84715055	.	-	.	ID=exon-XM_036160536.1-35;Parent=rna-XM_036160536.1;Dbxref=GeneID:22138,GenBank:XM_036160536.1,MGI:MGI:98864;gbkey=mRNA;gene=Ttn;product=titin%2C transcript variant X8;transcript_id=XM_036160536.1;extra_copy_number=0
CM058242.1	Liftoff	exon	84715598	84715858	.	-	.	ID=exon-XM_036160536.1-34;Parent=rna-XM_036160536.1;Dbxref=GeneID:22138,GenBank:XM_036160536.1,MGI:MGI:98864;gbkey=mRNA;gene=Ttn;product=titin%2C transcript variant X8;transcript_id=XM_036160536.1;extra_copy_number=0
CM058242.1	Liftoff	exon	84717570	84717830	.	-	.	ID=exon-XM_036160536.1-33;Parent=rna-XM_036160536.1;Dbxref=GeneID:22138,GenBank:XM_036160536.1,MGI:MGI:98864;gbkey=mRNA;gene=Ttn;product=titin%2C transcript variant X8;transcript_id=XM_036160536.1;extra_copy_number=0
CM058242.1	Liftoff	exon	84717924	84718187	.	-	.	ID=exon-XM_036160536.1-32;Parent=rna-XM_036160536.1;Dbxref=GeneID:22138,GenBank:XM_036160536.1,MGI:MGI:98864;gbkey=mRNA;gene=Ttn;product=titin%2C transcript variant X8;transcript_id=XM_036160536.1;extra_copy_number=0
CM058242.1	Liftoff	exon	84718595	84718867	.	-	.	ID=exon-XM_036160536.1-31;Parent=rna-XM_036160536.1;Dbxref=GeneID:22138,GenBank:XM_036160536.1,MGI:MGI:98864;gbkey=mRNA;gene=Ttn;product=titin%2C transcript variant X8;transcript_id=XM_036160536.1;extra_copy_number=0
CM058242.1	Liftoff	exon	84718949	84719215	.	-	.	ID=exon-XM_036160536.1-30;Parent=rna-XM_036160536.1;Dbxref=GeneID:22138,GenBank:XM_036160536.1,MGI:MGI:98864;gbkey=mRNA;gene=Ttn;product=titin%2C transcript variant X8;transcript_id=XM_036160536.1;extra_copy_number=0
CM058242.1	Liftoff	exon	84719639	84719920	.	-	.	ID=exon-XM_036160536.1-29;Parent=rna-XM_036160536.1;Dbxref=GeneID:22138,GenBank:XM_036160536.1,MGI:MGI:98864;gbkey=mRNA;gene=Ttn;product=titin%2C transcript variant X8;transcript_id=XM_036160536.1;extra_copy_number=0
CM058242.1	Liftoff	exon	84720057	84721750	.	-	.	ID=exon-XM_036160536.1-28;Parent=rna-XM_036160536.1;Dbxref=GeneID:22138,GenBank:XM_036160536.1,MGI:MGI:98864;gbkey=mRNA;gene=Ttn;product=titin%2C transcript variant X8;transcript_id=XM_036160536.1;extra_copy_number=0
CM058242.1	Liftoff	exon	84721865	84722033	.	-	.	ID=exon-XM_036160536.1-27;Parent=rna-XM_036160536.1;Dbxref=GeneID:22138,GenBank:XM_036160536.1,MGI:MGI:98864;gbkey=mRNA;gene=Ttn;product=titin%2C transcript variant X8;transcript_id=XM_036160536.1;extra_copy_number=0
CM058242.1	Liftoff	exon	84722140	84722304	.	-	.	ID=exon-XM_036160536.1-26;Parent=rna-XM_036160536.1;Dbxref=GeneID:22138,GenBank:XM_036160536.1,MGI:MGI:98864;gbkey=mRNA;gene=Ttn;product=titin%2C transcript variant X8;transcript_id=XM_036160536.1;extra_copy_number=0
CM058242.1	Liftoff	exon	84722445	84722728	.	-	.	ID=exon-XM_036160536.1-25;Parent=rna-XM_036160536.1;Dbxref=GeneID:22138,GenBank:XM_036160536.1,MGI:MGI:98864;gbkey=mRNA;gene=Ttn;product=titin%2C transcript variant X8;transcript_id=XM_036160536.1;extra_copy_number=0
CM058242.1	Liftoff	exon	84723576	84723820	.	-	.	ID=exon-XM_036160536.1-24;Parent=rna-XM_036160536.1;Dbxref=GeneID:22138,GenBank:XM_036160536.1,MGI:MGI:98864;gbkey=mRNA;gene=Ttn;product=titin%2C transcript variant X8;transcript_id=XM_036160536.1;extra_copy_number=0
CM058242.1	Liftoff	exon	84723935	84724168	.	-	.	ID=exon-XM_036160536.1-23;Parent=rna-XM_036160536.1;Dbxref=GeneID:22138,GenBank:XM_036160536.1,MGI:MGI:98864;gbkey=mRNA;gene=Ttn;product=titin%2C transcript variant X8;transcript_id=XM_036160536.1;extra_copy_number=0
CM058242.1	Liftoff	exon	84724686	84724891	.	-	.	ID=exon-XM_036160536.1-22;Parent=rna-XM_036160536.1;Dbxref=GeneID:22138,GenBank:XM_036160536.1,MGI:MGI:98864;gbkey=mRNA;gene=Ttn;product=titin%2C transcript variant X8;transcript_id=XM_036160536.1;extra_copy_number=0
CM058242.1	Liftoff	exon	84725763	84725905	.	-	.	ID=exon-XM_036160536.1-21;Parent=rna-XM_036160536.1;Dbxref=GeneID:22138,GenBank:XM_036160536.1,MGI:MGI:98864;gbkey=mRNA;gene=Ttn;product=titin%2C transcript variant X8;transcript_id=XM_036160536.1;extra_copy_number=0
CM058242.1	Liftoff	exon	84727063	84727278	.	-	.	ID=exon-XM_036160536.1-20;Parent=rna-XM_036160536.1;Dbxref=GeneID:22138,GenBank:XM_036160536.1,MGI:MGI:98864;gbkey=mRNA;gene=Ttn;product=titin%2C transcript variant X8;transcript_id=XM_036160536.1;extra_copy_number=0
CM058242.1	Liftoff	exon	84727395	84727455	.	-	.	ID=exon-XM_036160536.1-19;Parent=rna-XM_036160536.1;Dbxref=GeneID:22138,GenBank:XM_036160536.1,MGI:MGI:98864;gbkey=mRNA;gene=Ttn;product=titin%2C transcript variant X8;transcript_id=XM_036160536.1;extra_copy_number=0
CM058242.1	Liftoff	exon	84727668	84727926	.	-	.	ID=exon-XM_036160536.1-18;Parent=rna-XM_036160536.1;Dbxref=GeneID:22138,GenBank:XM_036160536.1,MGI:MGI:98864;gbkey=mRNA;gene=Ttn;product=titin%2C transcript variant X8;transcript_id=XM_036160536.1;extra_copy_number=0
CM058242.1	Liftoff	exon	84728518	84728583	.	-	.	ID=exon-XM_036160536.1-17;Parent=rna-XM_036160536.1;Dbxref=GeneID:22138,GenBank:XM_036160536.1,MGI:MGI:98864;gbkey=mRNA;gene=Ttn;product=titin%2C transcript variant X8;transcript_id=XM_036160536.1;extra_copy_number=0
CM058242.1	Liftoff	exon	84728749	84729036	.	-	.	ID=exon-XM_036160536.1-16;Parent=rna-XM_036160536.1;Dbxref=GeneID:22138,GenBank:XM_036160536.1,MGI:MGI:98864;gbkey=mRNA;gene=Ttn;product=titin%2C transcript variant X8;transcript_id=XM_036160536.1;extra_copy_number=0
CM058242.1	Liftoff	exon	84730334	84730456	.	-	.	ID=exon-XM_036160536.1-15;Parent=rna-XM_036160536.1;Dbxref=GeneID:22138,GenBank:XM_036160536.1,MGI:MGI:98864;gbkey=mRNA;gene=Ttn;product=titin%2C transcript variant X8;transcript_id=XM_036160536.1;extra_copy_number=0
CM058242.1	Liftoff	exon	84730543	84730836	.	-	.	ID=exon-XM_036160536.1-14;Parent=rna-XM_036160536.1;Dbxref=GeneID:22138,GenBank:XM_036160536.1,MGI:MGI:98864;gbkey=mRNA;gene=Ttn;product=titin%2C transcript variant X8;transcript_id=XM_036160536.1;extra_copy_number=0
CM058242.1	Liftoff	exon	84740225	84740362	.	-	.	ID=exon-XM_036160536.1-13;Parent=rna-XM_036160536.1;Dbxref=GeneID:22138,GenBank:XM_036160536.1,MGI:MGI:98864;gbkey=mRNA;gene=Ttn;product=titin%2C transcript variant X8;transcript_id=XM_036160536.1;extra_copy_number=0
CM058242.1	Liftoff	exon	84740841	84740978	.	-	.	ID=exon-XM_036160536.1-12;Parent=rna-XM_036160536.1;Dbxref=GeneID:22138,GenBank:XM_036160536.1,MGI:MGI:98864;gbkey=mRNA;gene=Ttn;product=titin%2C transcript variant X8;transcript_id=XM_036160536.1;extra_copy_number=0
CM058242.1	Liftoff	exon	84741527	84741664	.	-	.	ID=exon-XM_036160536.1-11;Parent=rna-XM_036160536.1;Dbxref=GeneID:22138,GenBank:XM_036160536.1,MGI:MGI:98864;gbkey=mRNA;gene=Ttn;product=titin%2C transcript variant X8;transcript_id=XM_036160536.1;extra_copy_number=0
CM058242.1	Liftoff	exon	84742804	84742935	.	-	.	ID=exon-XM_036160536.1-10;Parent=rna-XM_036160536.1;Dbxref=GeneID:22138,GenBank:XM_036160536.1,MGI:MGI:98864;gbkey=mRNA;gene=Ttn;product=titin%2C transcript variant X8;transcript_id=XM_036160536.1;extra_copy_number=0
CM058242.1	Liftoff	exon	84744146	84744283	.	-	.	ID=exon-XM_036160536.1-9;Parent=rna-XM_036160536.1;Dbxref=GeneID:22138,GenBank:XM_036160536.1,MGI:MGI:98864;gbkey=mRNA;gene=Ttn;product=titin%2C transcript variant X8;transcript_id=XM_036160536.1;extra_copy_number=0
CM058242.1	Liftoff	exon	84744890	84745042	.	-	.	ID=exon-XM_036160536.1-8;Parent=rna-XM_036160536.1;Dbxref=GeneID:22138,GenBank:XM_036160536.1,MGI:MGI:98864;gbkey=mRNA;gene=Ttn;product=titin%2C transcript variant X8;transcript_id=XM_036160536.1;extra_copy_number=0
CM058242.1	Liftoff	exon	84745371	84745701	.	-	.	ID=exon-XM_036160536.1-7;Parent=rna-XM_036160536.1;Dbxref=GeneID:22138,GenBank:XM_036160536.1,MGI:MGI:98864;gbkey=mRNA;gene=Ttn;product=titin%2C transcript variant X8;transcript_id=XM_036160536.1;extra_copy_number=0
CM058242.1	Liftoff	exon	84749766	84750007	.	-	.	ID=exon-XM_036160536.1-6;Parent=rna-XM_036160536.1;Dbxref=GeneID:22138,GenBank:XM_036160536.1,MGI:MGI:98864;gbkey=mRNA;gene=Ttn;product=titin%2C transcript variant X8;transcript_id=XM_036160536.1;extra_copy_number=0
CM058242.1	Liftoff	exon	84750101	84750186	.	-	.	ID=exon-XM_036160536.1-5;Parent=rna-XM_036160536.1;Dbxref=GeneID:22138,GenBank:XM_036160536.1,MGI:MGI:98864;gbkey=mRNA;gene=Ttn;product=titin%2C transcript variant X8;transcript_id=XM_036160536.1;extra_copy_number=0
CM058242.1	Liftoff	exon	84750661	84750948	.	-	.	ID=exon-XM_036160536.1-4;Parent=rna-XM_036160536.1;Dbxref=GeneID:22138,GenBank:XM_036160536.1,MGI:MGI:98864;gbkey=mRNA;gene=Ttn;product=titin%2C transcript variant X8;transcript_id=XM_036160536.1;extra_copy_number=0
CM058242.1	Liftoff	exon	84752843	84753046	.	-	.	ID=exon-XM_036160536.1-3;Parent=rna-XM_036160536.1;Dbxref=GeneID:22138,GenBank:XM_036160536.1,MGI:MGI:98864;gbkey=mRNA;gene=Ttn;product=titin%2C transcript variant X8;transcript_id=XM_036160536.1;extra_copy_number=0
CM058242.1	Liftoff	exon	84755842	84755945	.	-	.	ID=exon-XM_036160536.1-2;Parent=rna-XM_036160536.1;Dbxref=GeneID:22138,GenBank:XM_036160536.1,MGI:MGI:98864;gbkey=mRNA;gene=Ttn;product=titin%2C transcript variant X8;transcript_id=XM_036160536.1;extra_copy_number=0
CM058242.1	Liftoff	exon	84758088	84758307	.	-	.	ID=exon-XM_036160536.1-1;Parent=rna-XM_036160536.1;Dbxref=GeneID:22138,GenBank:XM_036160536.1,MGI:MGI:98864;gbkey=mRNA;gene=Ttn;product=titin%2C transcript variant X8;transcript_id=XM_036160536.1;extra_copy_number=0
CM058242.1	Liftoff	CDS	84480773	84481071	.	-	.	ID=cds-XP_036016429.1;Parent=rna-XM_036160536.1;Dbxref=GeneID:22138,GenBank:XP_036016429.1,MGI:MGI:98864;Name=XP_036016429.1;gbkey=CDS;gene=Ttn;product=titin isoform X8;protein_id=XP_036016429.1;extra_copy_number=0
CM058242.1	Liftoff	CDS	84481412	84481714	.	-	.	ID=cds-XP_036016429.1;Parent=rna-XM_036160536.1;Dbxref=GeneID:22138,GenBank:XP_036016429.1,MGI:MGI:98864;Name=XP_036016429.1;gbkey=CDS;gene=Ttn;product=titin isoform X8;protein_id=XP_036016429.1;extra_copy_number=0
CM058242.1	Liftoff	CDS	84482182	84482335	.	-	.	ID=cds-XP_036016429.1;Parent=rna-XM_036160536.1;Dbxref=GeneID:22138,GenBank:XP_036016429.1,MGI:MGI:98864;Name=XP_036016429.1;gbkey=CDS;gene=Ttn;product=titin isoform X8;protein_id=XP_036016429.1;extra_copy_number=0
CM058242.1	Liftoff	CDS	84482439	84483130	.	-	.	ID=cds-XP_036016429.1;Parent=rna-XM_036160536.1;Dbxref=GeneID:22138,GenBank:XP_036016429.1,MGI:MGI:98864;Name=XP_036016429.1;gbkey=CDS;gene=Ttn;product=titin isoform X8;protein_id=XP_036016429.1;extra_copy_number=0
CM058242.1	Liftoff	CDS	84483901	84484057	.	-	.	ID=cds-XP_036016429.1;Parent=rna-XM_036160536.1;Dbxref=GeneID:22138,GenBank:XP_036016429.1,MGI:MGI:98864;Name=XP_036016429.1;gbkey=CDS;gene=Ttn;product=titin isoform X8;protein_id=XP_036016429.1;extra_copy_number=0
CM058242.1	Liftoff	CDS	84484190	84489954	.	-	.	ID=cds-XP_036016429.1;Parent=rna-XM_036160536.1;Dbxref=GeneID:22138,GenBank:XP_036016429.1,MGI:MGI:98864;Name=XP_036016429.1;gbkey=CDS;gene=Ttn;product=titin isoform X8;protein_id=XP_036016429.1;extra_copy_number=0
CM058242.1	Liftoff	CDS	84490071	84490664	.	-	.	ID=cds-XP_036016429.1;Parent=rna-XM_036160536.1;Dbxref=GeneID:22138,GenBank:XP_036016429.1,MGI:MGI:98864;Name=XP_036016429.1;gbkey=CDS;gene=Ttn;product=titin isoform X8;protein_id=XP_036016429.1;extra_copy_number=0
CM058242.1	Liftoff	CDS	84490886	84491191	.	-	.	ID=cds-XP_036016429.1;Parent=rna-XM_036160536.1;Dbxref=GeneID:22138,GenBank:XP_036016429.1,MGI:MGI:98864;Name=XP_036016429.1;gbkey=CDS;gene=Ttn;product=titin isoform X8;protein_id=XP_036016429.1;extra_copy_number=0
CM058242.1	Liftoff	CDS	84491282	84491857	.	-	.	ID=cds-XP_036016429.1;Parent=rna-XM_036160536.1;Dbxref=GeneID:22138,GenBank:XP_036016429.1,MGI:MGI:98864;Name=XP_036016429.1;gbkey=CDS;gene=Ttn;product=titin isoform X8;protein_id=XP_036016429.1;extra_copy_number=0
CM058242.1	Liftoff	CDS	84492491	84492790	.	-	.	ID=cds-XP_036016429.1;Parent=rna-XM_036160536.1;Dbxref=GeneID:22138,GenBank:XP_036016429.1,MGI:MGI:98864;Name=XP_036016429.1;gbkey=CDS;gene=Ttn;product=titin isoform X8;protein_id=XP_036016429.1;extra_copy_number=0
CM058242.1	Liftoff	CDS	84492915	84493220	.	-	.	ID=cds-XP_036016429.1;Parent=rna-XM_036160536.1;Dbxref=GeneID:22138,GenBank:XP_036016429.1,MGI:MGI:98864;Name=XP_036016429.1;gbkey=CDS;gene=Ttn;product=titin isoform X8;protein_id=XP_036016429.1;extra_copy_number=0
CM058242.1	Liftoff	CDS	84493353	84493937	.	-	.	ID=cds-XP_036016429.1;Parent=rna-XM_036160536.1;Dbxref=GeneID:22138,GenBank:XP_036016429.1,MGI:MGI:98864;Name=XP_036016429.1;gbkey=CDS;gene=Ttn;product=titin isoform X8;protein_id=XP_036016429.1;extra_copy_number=0
CM058242.1	Liftoff	CDS	84494037	84494339	.	-	.	ID=cds-XP_036016429.1;Parent=rna-XM_036160536.1;Dbxref=GeneID:22138,GenBank:XP_036016429.1,MGI:MGI:98864;Name=XP_036016429.1;gbkey=CDS;gene=Ttn;product=titin isoform X8;protein_id=XP_036016429.1;extra_copy_number=0
CM058242.1	Liftoff	CDS	84494616	84494918	.	-	.	ID=cds-XP_036016429.1;Parent=rna-XM_036160536.1;Dbxref=GeneID:22138,GenBank:XP_036016429.1,MGI:MGI:98864;Name=XP_036016429.1;gbkey=CDS;gene=Ttn;product=titin isoform X8;protein_id=XP_036016429.1;extra_copy_number=0
CM058242.1	Liftoff	CDS	84495423	84495722	.	-	.	ID=cds-XP_036016429.1;Parent=rna-XM_036160536.1;Dbxref=GeneID:22138,GenBank:XP_036016429.1,MGI:MGI:98864;Name=XP_036016429.1;gbkey=CDS;gene=Ttn;product=titin isoform X8;protein_id=XP_036016429.1;extra_copy_number=0
CM058242.1	Liftoff	CDS	84495824	84496111	.	-	.	ID=cds-XP_036016429.1;Parent=rna-XM_036160536.1;Dbxref=GeneID:22138,GenBank:XP_036016429.1,MGI:MGI:98864;Name=XP_036016429.1;gbkey=CDS;gene=Ttn;product=titin isoform X8;protein_id=XP_036016429.1;extra_copy_number=0
CM058242.1	Liftoff	CDS	84496222	84496815	.	-	.	ID=cds-XP_036016429.1;Parent=rna-XM_036160536.1;Dbxref=GeneID:22138,GenBank:XP_036016429.1,MGI:MGI:98864;Name=XP_036016429.1;gbkey=CDS;gene=Ttn;product=titin isoform X8;protein_id=XP_036016429.1;extra_copy_number=0
CM058242.1	Liftoff	CDS	84496976	84497257	.	-	.	ID=cds-XP_036016429.1;Parent=rna-XM_036160536.1;Dbxref=GeneID:22138,GenBank:XP_036016429.1,MGI:MGI:98864;Name=XP_036016429.1;gbkey=CDS;gene=Ttn;product=titin isoform X8;protein_id=XP_036016429.1;extra_copy_number=0
CM058242.1	Liftoff	CDS	84497343	84497648	.	-	.	ID=cds-XP_036016429.1;Parent=rna-XM_036160536.1;Dbxref=GeneID:22138,GenBank:XP_036016429.1,MGI:MGI:98864;Name=XP_036016429.1;gbkey=CDS;gene=Ttn;product=titin isoform X8;protein_id=XP_036016429.1;extra_copy_number=0
CM058242.1	Liftoff	CDS	84498501	84498806	.	-	.	ID=cds-XP_036016429.1;Parent=rna-XM_036160536.1;Dbxref=GeneID:22138,GenBank:XP_036016429.1,MGI:MGI:98864;Name=XP_036016429.1;gbkey=CDS;gene=Ttn;product=titin isoform X8;protein_id=XP_036016429.1;extra_copy_number=0
CM058242.1	Liftoff	CDS	84498935	84499231	.	-	.	ID=cds-XP_036016429.1;Parent=rna-XM_036160536.1;Dbxref=GeneID:22138,GenBank:XP_036016429.1,MGI:MGI:98864;Name=XP_036016429.1;gbkey=CDS;gene=Ttn;product=titin isoform X8;protein_id=XP_036016429.1;extra_copy_number=0
CM058242.1	Liftoff	CDS	84499318	84499608	.	-	.	ID=cds-XP_036016429.1;Parent=rna-XM_036160536.1;Dbxref=GeneID:22138,GenBank:XP_036016429.1,MGI:MGI:98864;Name=XP_036016429.1;gbkey=CDS;gene=Ttn;product=titin isoform X8;protein_id=XP_036016429.1;extra_copy_number=0
CM058242.1	Liftoff	CDS	84499721	84500026	.	-	.	ID=cds-XP_036016429.1;Parent=rna-XM_036160536.1;Dbxref=GeneID:22138,GenBank:XP_036016429.1,MGI:MGI:98864;Name=XP_036016429.1;gbkey=CDS;gene=Ttn;product=titin isoform X8;protein_id=XP_036016429.1;extra_copy_number=0
CM058242.1	Liftoff	CDS	84500116	84500418	.	-	.	ID=cds-XP_036016429.1;Parent=rna-XM_036160536.1;Dbxref=GeneID:22138,GenBank:XP_036016429.1,MGI:MGI:98864;Name=XP_036016429.1;gbkey=CDS;gene=Ttn;product=titin isoform X8;protein_id=XP_036016429.1;extra_copy_number=0
CM058242.1	Liftoff	CDS	84500520	84502586	.	-	.	ID=cds-XP_036016429.1;Parent=rna-XM_036160536.1;Dbxref=GeneID:22138,GenBank:XP_036016429.1,MGI:MGI:98864;Name=XP_036016429.1;gbkey=CDS;gene=Ttn;product=titin isoform X8;protein_id=XP_036016429.1;extra_copy_number=0
CM058242.1	Liftoff	CDS	84502676	84502975	.	-	.	ID=cds-XP_036016429.1;Parent=rna-XM_036160536.1;Dbxref=GeneID:22138,GenBank:XP_036016429.1,MGI:MGI:98864;Name=XP_036016429.1;gbkey=CDS;gene=Ttn;product=titin isoform X8;protein_id=XP_036016429.1;extra_copy_number=0
CM058242.1	Liftoff	CDS	84503088	84503375	.	-	.	ID=cds-XP_036016429.1;Parent=rna-XM_036160536.1;Dbxref=GeneID:22138,GenBank:XP_036016429.1,MGI:MGI:98864;Name=XP_036016429.1;gbkey=CDS;gene=Ttn;product=titin isoform X8;protein_id=XP_036016429.1;extra_copy_number=0
CM058242.1	Liftoff	CDS	84504051	84504344	.	-	.	ID=cds-XP_036016429.1;Parent=rna-XM_036160536.1;Dbxref=GeneID:22138,GenBank:XP_036016429.1,MGI:MGI:98864;Name=XP_036016429.1;gbkey=CDS;gene=Ttn;product=titin isoform X8;protein_id=XP_036016429.1;extra_copy_number=0
CM058242.1	Liftoff	CDS	84504865	84506631	.	-	.	ID=cds-XP_036016429.1;Parent=rna-XM_036160536.1;Dbxref=GeneID:22138,GenBank:XP_036016429.1,MGI:MGI:98864;Name=XP_036016429.1;gbkey=CDS;gene=Ttn;product=titin isoform X8;protein_id=XP_036016429.1;extra_copy_number=0
CM058242.1	Liftoff	CDS	84506737	84507042	.	-	.	ID=cds-XP_036016429.1;Parent=rna-XM_036160536.1;Dbxref=GeneID:22138,GenBank:XP_036016429.1,MGI:MGI:98864;Name=XP_036016429.1;gbkey=CDS;gene=Ttn;product=titin isoform X8;protein_id=XP_036016429.1;extra_copy_number=0
CM058242.1	Liftoff	CDS	84507137	84507439	.	-	.	ID=cds-XP_036016429.1;Parent=rna-XM_036160536.1;Dbxref=GeneID:22138,GenBank:XP_036016429.1,MGI:MGI:98864;Name=XP_036016429.1;gbkey=CDS;gene=Ttn;product=titin isoform X8;protein_id=XP_036016429.1;extra_copy_number=0
CM058242.1	Liftoff	CDS	84507685	84507984	.	-	.	ID=cds-XP_036016429.1;Parent=rna-XM_036160536.1;Dbxref=GeneID:22138,GenBank:XP_036016429.1,MGI:MGI:98864;Name=XP_036016429.1;gbkey=CDS;gene=Ttn;product=titin isoform X8;protein_id=XP_036016429.1;extra_copy_number=0
CM058242.1	Liftoff	CDS	84508094	84508381	.	-	.	ID=cds-XP_036016429.1;Parent=rna-XM_036160536.1;Dbxref=GeneID:22138,GenBank:XP_036016429.1,MGI:MGI:98864;Name=XP_036016429.1;gbkey=CDS;gene=Ttn;product=titin isoform X8;protein_id=XP_036016429.1;extra_copy_number=0
CM058242.1	Liftoff	CDS	84509460	84509756	.	-	.	ID=cds-XP_036016429.1;Parent=rna-XM_036160536.1;Dbxref=GeneID:22138,GenBank:XP_036016429.1,MGI:MGI:98864;Name=XP_036016429.1;gbkey=CDS;gene=Ttn;product=titin isoform X8;protein_id=XP_036016429.1;extra_copy_number=0
CM058242.1	Liftoff	CDS	84509862	84510164	.	-	.	ID=cds-XP_036016429.1;Parent=rna-XM_036160536.1;Dbxref=GeneID:22138,GenBank:XP_036016429.1,MGI:MGI:98864;Name=XP_036016429.1;gbkey=CDS;gene=Ttn;product=titin isoform X8;protein_id=XP_036016429.1;extra_copy_number=0
CM058242.1	Liftoff	CDS	84510255	84510842	.	-	.	ID=cds-XP_036016429.1;Parent=rna-XM_036160536.1;Dbxref=GeneID:22138,GenBank:XP_036016429.1,MGI:MGI:98864;Name=XP_036016429.1;gbkey=CDS;gene=Ttn;product=titin isoform X8;protein_id=XP_036016429.1;extra_copy_number=0
CM058242.1	Liftoff	CDS	84510968	84511264	.	-	.	ID=cds-XP_036016429.1;Parent=rna-XM_036160536.1;Dbxref=GeneID:22138,GenBank:XP_036016429.1,MGI:MGI:98864;Name=XP_036016429.1;gbkey=CDS;gene=Ttn;product=titin isoform X8;protein_id=XP_036016429.1;extra_copy_number=0
CM058242.1	Liftoff	CDS	84511806	84528911	.	-	.	ID=cds-XP_036016429.1;Parent=rna-XM_036160536.1;Dbxref=GeneID:22138,GenBank:XP_036016429.1,MGI:MGI:98864;Name=XP_036016429.1;gbkey=CDS;gene=Ttn;product=titin isoform X8;protein_id=XP_036016429.1;extra_copy_number=0
CM058242.1	Liftoff	CDS	84529026	84529328	.	-	.	ID=cds-XP_036016429.1;Parent=rna-XM_036160536.1;Dbxref=GeneID:22138,GenBank:XP_036016429.1,MGI:MGI:98864;Name=XP_036016429.1;gbkey=CDS;gene=Ttn;product=titin isoform X8;protein_id=XP_036016429.1;extra_copy_number=0
CM058242.1	Liftoff	CDS	84529430	84530017	.	-	.	ID=cds-XP_036016429.1;Parent=rna-XM_036160536.1;Dbxref=GeneID:22138,GenBank:XP_036016429.1,MGI:MGI:98864;Name=XP_036016429.1;gbkey=CDS;gene=Ttn;product=titin isoform X8;protein_id=XP_036016429.1;extra_copy_number=0
CM058242.1	Liftoff	CDS	84530108	84530404	.	-	.	ID=cds-XP_036016429.1;Parent=rna-XM_036160536.1;Dbxref=GeneID:22138,GenBank:XP_036016429.1,MGI:MGI:98864;Name=XP_036016429.1;gbkey=CDS;gene=Ttn;product=titin isoform X8;protein_id=XP_036016429.1;extra_copy_number=0
CM058242.1	Liftoff	CDS	84530500	84530697	.	-	.	ID=cds-XP_036016429.1;Parent=rna-XM_036160536.1;Dbxref=GeneID:22138,GenBank:XP_036016429.1,MGI:MGI:98864;Name=XP_036016429.1;gbkey=CDS;gene=Ttn;product=titin isoform X8;protein_id=XP_036016429.1;extra_copy_number=0
CM058242.1	Liftoff	CDS	84531041	84531145	.	-	.	ID=cds-XP_036016429.1;Parent=rna-XM_036160536.1;Dbxref=GeneID:22138,GenBank:XP_036016429.1,MGI:MGI:98864;Name=XP_036016429.1;gbkey=CDS;gene=Ttn;product=titin isoform X8;protein_id=XP_036016429.1;extra_copy_number=0
CM058242.1	Liftoff	CDS	84531241	84531828	.	-	.	ID=cds-XP_036016429.1;Parent=rna-XM_036160536.1;Dbxref=GeneID:22138,GenBank:XP_036016429.1,MGI:MGI:98864;Name=XP_036016429.1;gbkey=CDS;gene=Ttn;product=titin isoform X8;protein_id=XP_036016429.1;extra_copy_number=0
CM058242.1	Liftoff	CDS	84532009	84532296	.	-	.	ID=cds-XP_036016429.1;Parent=rna-XM_036160536.1;Dbxref=GeneID:22138,GenBank:XP_036016429.1,MGI:MGI:98864;Name=XP_036016429.1;gbkey=CDS;gene=Ttn;product=titin isoform X8;protein_id=XP_036016429.1;extra_copy_number=0
CM058242.1	Liftoff	CDS	84532383	84532673	.	-	.	ID=cds-XP_036016429.1;Parent=rna-XM_036160536.1;Dbxref=GeneID:22138,GenBank:XP_036016429.1,MGI:MGI:98864;Name=XP_036016429.1;gbkey=CDS;gene=Ttn;product=titin isoform X8;protein_id=XP_036016429.1;extra_copy_number=0
CM058242.1	Liftoff	CDS	84532770	84533057	.	-	.	ID=cds-XP_036016429.1;Parent=rna-XM_036160536.1;Dbxref=GeneID:22138,GenBank:XP_036016429.1,MGI:MGI:98864;Name=XP_036016429.1;gbkey=CDS;gene=Ttn;product=titin isoform X8;protein_id=XP_036016429.1;extra_copy_number=0
CM058242.1	Liftoff	CDS	84534034	84534339	.	-	.	ID=cds-XP_036016429.1;Parent=rna-XM_036160536.1;Dbxref=GeneID:22138,GenBank:XP_036016429.1,MGI:MGI:98864;Name=XP_036016429.1;gbkey=CDS;gene=Ttn;product=titin isoform X8;protein_id=XP_036016429.1;extra_copy_number=0
CM058242.1	Liftoff	CDS	84534434	84534736	.	-	.	ID=cds-XP_036016429.1;Parent=rna-XM_036160536.1;Dbxref=GeneID:22138,GenBank:XP_036016429.1,MGI:MGI:98864;Name=XP_036016429.1;gbkey=CDS;gene=Ttn;product=titin isoform X8;protein_id=XP_036016429.1;extra_copy_number=0
CM058242.1	Liftoff	CDS	84534828	84535124	.	-	.	ID=cds-XP_036016429.1;Parent=rna-XM_036160536.1;Dbxref=GeneID:22138,GenBank:XP_036016429.1,MGI:MGI:98864;Name=XP_036016429.1;gbkey=CDS;gene=Ttn;product=titin isoform X8;protein_id=XP_036016429.1;extra_copy_number=0
CM058242.1	Liftoff	CDS	84535580	84535867	.	-	.	ID=cds-XP_036016429.1;Parent=rna-XM_036160536.1;Dbxref=GeneID:22138,GenBank:XP_036016429.1,MGI:MGI:98864;Name=XP_036016429.1;gbkey=CDS;gene=Ttn;product=titin isoform X8;protein_id=XP_036016429.1;extra_copy_number=0
CM058242.1	Liftoff	CDS	84536828	84537127	.	-	.	ID=cds-XP_036016429.1;Parent=rna-XM_036160536.1;Dbxref=GeneID:22138,GenBank:XP_036016429.1,MGI:MGI:98864;Name=XP_036016429.1;gbkey=CDS;gene=Ttn;product=titin isoform X8;protein_id=XP_036016429.1;extra_copy_number=0
CM058242.1	Liftoff	CDS	84537396	84537698	.	-	.	ID=cds-XP_036016429.1;Parent=rna-XM_036160536.1;Dbxref=GeneID:22138,GenBank:XP_036016429.1,MGI:MGI:98864;Name=XP_036016429.1;gbkey=CDS;gene=Ttn;product=titin isoform X8;protein_id=XP_036016429.1;extra_copy_number=0
CM058242.1	Liftoff	CDS	84537896	84538195	.	-	.	ID=cds-XP_036016429.1;Parent=rna-XM_036160536.1;Dbxref=GeneID:22138,GenBank:XP_036016429.1,MGI:MGI:98864;Name=XP_036016429.1;gbkey=CDS;gene=Ttn;product=titin isoform X8;protein_id=XP_036016429.1;extra_copy_number=0
CM058242.1	Liftoff	CDS	84538314	84538589	.	-	.	ID=cds-XP_036016429.1;Parent=rna-XM_036160536.1;Dbxref=GeneID:22138,GenBank:XP_036016429.1,MGI:MGI:98864;Name=XP_036016429.1;gbkey=CDS;gene=Ttn;product=titin isoform X8;protein_id=XP_036016429.1;extra_copy_number=0
CM058242.1	Liftoff	CDS	84538980	84539282	.	-	.	ID=cds-XP_036016429.1;Parent=rna-XM_036160536.1;Dbxref=GeneID:22138,GenBank:XP_036016429.1,MGI:MGI:98864;Name=XP_036016429.1;gbkey=CDS;gene=Ttn;product=titin isoform X8;protein_id=XP_036016429.1;extra_copy_number=0
CM058242.1	Liftoff	CDS	84539591	84539890	.	-	.	ID=cds-XP_036016429.1;Parent=rna-XM_036160536.1;Dbxref=GeneID:22138,GenBank:XP_036016429.1,MGI:MGI:98864;Name=XP_036016429.1;gbkey=CDS;gene=Ttn;product=titin isoform X8;protein_id=XP_036016429.1;extra_copy_number=0
CM058242.1	Liftoff	CDS	84539989	84540273	.	-	.	ID=cds-XP_036016429.1;Parent=rna-XM_036160536.1;Dbxref=GeneID:22138,GenBank:XP_036016429.1,MGI:MGI:98864;Name=XP_036016429.1;gbkey=CDS;gene=Ttn;product=titin isoform X8;protein_id=XP_036016429.1;extra_copy_number=0
CM058242.1	Liftoff	CDS	84540378	84540698	.	-	.	ID=cds-XP_036016429.1;Parent=rna-XM_036160536.1;Dbxref=GeneID:22138,GenBank:XP_036016429.1,MGI:MGI:98864;Name=XP_036016429.1;gbkey=CDS;gene=Ttn;product=titin isoform X8;protein_id=XP_036016429.1;extra_copy_number=0
CM058242.1	Liftoff	CDS	84541462	84544428	.	-	.	ID=cds-XP_036016429.1;Parent=rna-XM_036160536.1;Dbxref=GeneID:22138,GenBank:XP_036016429.1,MGI:MGI:98864;Name=XP_036016429.1;gbkey=CDS;gene=Ttn;product=titin isoform X8;protein_id=XP_036016429.1;extra_copy_number=0
CM058242.1	Liftoff	CDS	84544525	84544818	.	-	.	ID=cds-XP_036016429.1;Parent=rna-XM_036160536.1;Dbxref=GeneID:22138,GenBank:XP_036016429.1,MGI:MGI:98864;Name=XP_036016429.1;gbkey=CDS;gene=Ttn;product=titin isoform X8;protein_id=XP_036016429.1;extra_copy_number=0
CM058242.1	Liftoff	CDS	84544901	84545200	.	-	.	ID=cds-XP_036016429.1;Parent=rna-XM_036160536.1;Dbxref=GeneID:22138,GenBank:XP_036016429.1,MGI:MGI:98864;Name=XP_036016429.1;gbkey=CDS;gene=Ttn;product=titin isoform X8;protein_id=XP_036016429.1;extra_copy_number=0
CM058242.1	Liftoff	CDS	84545284	84545565	.	-	.	ID=cds-XP_036016429.1;Parent=rna-XM_036160536.1;Dbxref=GeneID:22138,GenBank:XP_036016429.1,MGI:MGI:98864;Name=XP_036016429.1;gbkey=CDS;gene=Ttn;product=titin isoform X8;protein_id=XP_036016429.1;extra_copy_number=0
CM058242.1	Liftoff	CDS	84545682	84545990	.	-	.	ID=cds-XP_036016429.1;Parent=rna-XM_036160536.1;Dbxref=GeneID:22138,GenBank:XP_036016429.1,MGI:MGI:98864;Name=XP_036016429.1;gbkey=CDS;gene=Ttn;product=titin isoform X8;protein_id=XP_036016429.1;extra_copy_number=0
CM058242.1	Liftoff	CDS	84546083	84546385	.	-	.	ID=cds-XP_036016429.1;Parent=rna-XM_036160536.1;Dbxref=GeneID:22138,GenBank:XP_036016429.1,MGI:MGI:98864;Name=XP_036016429.1;gbkey=CDS;gene=Ttn;product=titin isoform X8;protein_id=XP_036016429.1;extra_copy_number=0
CM058242.1	Liftoff	CDS	84546477	84546776	.	-	.	ID=cds-XP_036016429.1;Parent=rna-XM_036160536.1;Dbxref=GeneID:22138,GenBank:XP_036016429.1,MGI:MGI:98864;Name=XP_036016429.1;gbkey=CDS;gene=Ttn;product=titin isoform X8;protein_id=XP_036016429.1;extra_copy_number=0
CM058242.1	Liftoff	CDS	84546868	84547149	.	-	.	ID=cds-XP_036016429.1;Parent=rna-XM_036160536.1;Dbxref=GeneID:22138,GenBank:XP_036016429.1,MGI:MGI:98864;Name=XP_036016429.1;gbkey=CDS;gene=Ttn;product=titin isoform X8;protein_id=XP_036016429.1;extra_copy_number=0
CM058242.1	Liftoff	CDS	84547248	84547550	.	-	.	ID=cds-XP_036016429.1;Parent=rna-XM_036160536.1;Dbxref=GeneID:22138,GenBank:XP_036016429.1,MGI:MGI:98864;Name=XP_036016429.1;gbkey=CDS;gene=Ttn;product=titin isoform X8;protein_id=XP_036016429.1;extra_copy_number=0
CM058242.1	Liftoff	CDS	84548111	84548413	.	-	.	ID=cds-XP_036016429.1;Parent=rna-XM_036160536.1;Dbxref=GeneID:22138,GenBank:XP_036016429.1,MGI:MGI:98864;Name=XP_036016429.1;gbkey=CDS;gene=Ttn;product=titin isoform X8;protein_id=XP_036016429.1;extra_copy_number=0
CM058242.1	Liftoff	CDS	84550126	84550407	.	-	.	ID=cds-XP_036016429.1;Parent=rna-XM_036160536.1;Dbxref=GeneID:22138,GenBank:XP_036016429.1,MGI:MGI:98864;Name=XP_036016429.1;gbkey=CDS;gene=Ttn;product=titin isoform X8;protein_id=XP_036016429.1;extra_copy_number=0
CM058242.1	Liftoff	CDS	84550498	84550648	.	-	.	ID=cds-XP_036016429.1;Parent=rna-XM_036160536.1;Dbxref=GeneID:22138,GenBank:XP_036016429.1,MGI:MGI:98864;Name=XP_036016429.1;gbkey=CDS;gene=Ttn;product=titin isoform X8;protein_id=XP_036016429.1;extra_copy_number=0
CM058242.1	Liftoff	CDS	84551335	84551483	.	-	.	ID=cds-XP_036016429.1;Parent=rna-XM_036160536.1;Dbxref=GeneID:22138,GenBank:XP_036016429.1,MGI:MGI:98864;Name=XP_036016429.1;gbkey=CDS;gene=Ttn;product=titin isoform X8;protein_id=XP_036016429.1;extra_copy_number=0
CM058242.1	Liftoff	CDS	84551583	84551897	.	-	.	ID=cds-XP_036016429.1;Parent=rna-XM_036160536.1;Dbxref=GeneID:22138,GenBank:XP_036016429.1,MGI:MGI:98864;Name=XP_036016429.1;gbkey=CDS;gene=Ttn;product=titin isoform X8;protein_id=XP_036016429.1;extra_copy_number=0
CM058242.1	Liftoff	CDS	84551999	84552298	.	-	.	ID=cds-XP_036016429.1;Parent=rna-XM_036160536.1;Dbxref=GeneID:22138,GenBank:XP_036016429.1,MGI:MGI:98864;Name=XP_036016429.1;gbkey=CDS;gene=Ttn;product=titin isoform X8;protein_id=XP_036016429.1;extra_copy_number=0
CM058242.1	Liftoff	CDS	84552412	84552708	.	-	.	ID=cds-XP_036016429.1;Parent=rna-XM_036160536.1;Dbxref=GeneID:22138,GenBank:XP_036016429.1,MGI:MGI:98864;Name=XP_036016429.1;gbkey=CDS;gene=Ttn;product=titin isoform X8;protein_id=XP_036016429.1;extra_copy_number=0
CM058242.1	Liftoff	CDS	84553609	84553926	.	-	.	ID=cds-XP_036016429.1;Parent=rna-XM_036160536.1;Dbxref=GeneID:22138,GenBank:XP_036016429.1,MGI:MGI:98864;Name=XP_036016429.1;gbkey=CDS;gene=Ttn;product=titin isoform X8;protein_id=XP_036016429.1;extra_copy_number=0
CM058242.1	Liftoff	CDS	84554020	84554319	.	-	.	ID=cds-XP_036016429.1;Parent=rna-XM_036160536.1;Dbxref=GeneID:22138,GenBank:XP_036016429.1,MGI:MGI:98864;Name=XP_036016429.1;gbkey=CDS;gene=Ttn;product=titin isoform X8;protein_id=XP_036016429.1;extra_copy_number=0
CM058242.1	Liftoff	CDS	84554409	84554538	.	-	.	ID=cds-XP_036016429.1;Parent=rna-XM_036160536.1;Dbxref=GeneID:22138,GenBank:XP_036016429.1,MGI:MGI:98864;Name=XP_036016429.1;gbkey=CDS;gene=Ttn;product=titin isoform X8;protein_id=XP_036016429.1;extra_copy_number=0
CM058242.1	Liftoff	CDS	84554633	84554665	.	-	.	ID=cds-XP_036016429.1;Parent=rna-XM_036160536.1;Dbxref=GeneID:22138,GenBank:XP_036016429.1,MGI:MGI:98864;Name=XP_036016429.1;gbkey=CDS;gene=Ttn;product=titin isoform X8;protein_id=XP_036016429.1;extra_copy_number=0
CM058242.1	Liftoff	CDS	84554750	84554898	.	-	.	ID=cds-XP_036016429.1;Parent=rna-XM_036160536.1;Dbxref=GeneID:22138,GenBank:XP_036016429.1,MGI:MGI:98864;Name=XP_036016429.1;gbkey=CDS;gene=Ttn;product=titin isoform X8;protein_id=XP_036016429.1;extra_copy_number=0
CM058242.1	Liftoff	CDS	84555022	84555330	.	-	.	ID=cds-XP_036016429.1;Parent=rna-XM_036160536.1;Dbxref=GeneID:22138,GenBank:XP_036016429.1,MGI:MGI:98864;Name=XP_036016429.1;gbkey=CDS;gene=Ttn;product=titin isoform X8;protein_id=XP_036016429.1;extra_copy_number=0
CM058242.1	Liftoff	CDS	84556457	84556886	.	-	.	ID=cds-XP_036016429.1;Parent=rna-XM_036160536.1;Dbxref=GeneID:22138,GenBank:XP_036016429.1,MGI:MGI:98864;Name=XP_036016429.1;gbkey=CDS;gene=Ttn;product=titin isoform X8;protein_id=XP_036016429.1;extra_copy_number=0
CM058242.1	Liftoff	CDS	84557257	84557447	.	-	.	ID=cds-XP_036016429.1;Parent=rna-XM_036160536.1;Dbxref=GeneID:22138,GenBank:XP_036016429.1,MGI:MGI:98864;Name=XP_036016429.1;gbkey=CDS;gene=Ttn;product=titin isoform X8;protein_id=XP_036016429.1;extra_copy_number=0
CM058242.1	Liftoff	CDS	84557533	84557841	.	-	.	ID=cds-XP_036016429.1;Parent=rna-XM_036160536.1;Dbxref=GeneID:22138,GenBank:XP_036016429.1,MGI:MGI:98864;Name=XP_036016429.1;gbkey=CDS;gene=Ttn;product=titin isoform X8;protein_id=XP_036016429.1;extra_copy_number=0
CM058242.1	Liftoff	CDS	84557934	84558233	.	-	.	ID=cds-XP_036016429.1;Parent=rna-XM_036160536.1;Dbxref=GeneID:22138,GenBank:XP_036016429.1,MGI:MGI:98864;Name=XP_036016429.1;gbkey=CDS;gene=Ttn;product=titin isoform X8;protein_id=XP_036016429.1;extra_copy_number=0
CM058242.1	Liftoff	CDS	84559670	84559963	.	-	.	ID=cds-XP_036016429.1;Parent=rna-XM_036160536.1;Dbxref=GeneID:22138,GenBank:XP_036016429.1,MGI:MGI:98864;Name=XP_036016429.1;gbkey=CDS;gene=Ttn;product=titin isoform X8;protein_id=XP_036016429.1;extra_copy_number=0
CM058242.1	Liftoff	CDS	84560067	84560351	.	-	.	ID=cds-XP_036016429.1;Parent=rna-XM_036160536.1;Dbxref=GeneID:22138,GenBank:XP_036016429.1,MGI:MGI:98864;Name=XP_036016429.1;gbkey=CDS;gene=Ttn;product=titin isoform X8;protein_id=XP_036016429.1;extra_copy_number=0
CM058242.1	Liftoff	CDS	84560454	84560750	.	-	.	ID=cds-XP_036016429.1;Parent=rna-XM_036160536.1;Dbxref=GeneID:22138,GenBank:XP_036016429.1,MGI:MGI:98864;Name=XP_036016429.1;gbkey=CDS;gene=Ttn;product=titin isoform X8;protein_id=XP_036016429.1;extra_copy_number=0
CM058242.1	Liftoff	CDS	84560848	84561147	.	-	.	ID=cds-XP_036016429.1;Parent=rna-XM_036160536.1;Dbxref=GeneID:22138,GenBank:XP_036016429.1,MGI:MGI:98864;Name=XP_036016429.1;gbkey=CDS;gene=Ttn;product=titin isoform X8;protein_id=XP_036016429.1;extra_copy_number=0
CM058242.1	Liftoff	CDS	84561276	84561578	.	-	.	ID=cds-XP_036016429.1;Parent=rna-XM_036160536.1;Dbxref=GeneID:22138,GenBank:XP_036016429.1,MGI:MGI:98864;Name=XP_036016429.1;gbkey=CDS;gene=Ttn;product=titin isoform X8;protein_id=XP_036016429.1;extra_copy_number=0
CM058242.1	Liftoff	CDS	84561889	84562251	.	-	.	ID=cds-XP_036016429.1;Parent=rna-XM_036160536.1;Dbxref=GeneID:22138,GenBank:XP_036016429.1,MGI:MGI:98864;Name=XP_036016429.1;gbkey=CDS;gene=Ttn;product=titin isoform X8;protein_id=XP_036016429.1;extra_copy_number=0
CM058242.1	Liftoff	CDS	84562363	84562665	.	-	.	ID=cds-XP_036016429.1;Parent=rna-XM_036160536.1;Dbxref=GeneID:22138,GenBank:XP_036016429.1,MGI:MGI:98864;Name=XP_036016429.1;gbkey=CDS;gene=Ttn;product=titin isoform X8;protein_id=XP_036016429.1;extra_copy_number=0
CM058242.1	Liftoff	CDS	84562773	84563072	.	-	.	ID=cds-XP_036016429.1;Parent=rna-XM_036160536.1;Dbxref=GeneID:22138,GenBank:XP_036016429.1,MGI:MGI:98864;Name=XP_036016429.1;gbkey=CDS;gene=Ttn;product=titin isoform X8;protein_id=XP_036016429.1;extra_copy_number=0
CM058242.1	Liftoff	CDS	84563886	84564164	.	-	.	ID=cds-XP_036016429.1;Parent=rna-XM_036160536.1;Dbxref=GeneID:22138,GenBank:XP_036016429.1,MGI:MGI:98864;Name=XP_036016429.1;gbkey=CDS;gene=Ttn;product=titin isoform X8;protein_id=XP_036016429.1;extra_copy_number=0
CM058242.1	Liftoff	CDS	84564260	84564565	.	-	.	ID=cds-XP_036016429.1;Parent=rna-XM_036160536.1;Dbxref=GeneID:22138,GenBank:XP_036016429.1,MGI:MGI:98864;Name=XP_036016429.1;gbkey=CDS;gene=Ttn;product=titin isoform X8;protein_id=XP_036016429.1;extra_copy_number=0
CM058242.1	Liftoff	CDS	84564649	84564845	.	-	.	ID=cds-XP_036016429.1;Parent=rna-XM_036160536.1;Dbxref=GeneID:22138,GenBank:XP_036016429.1,MGI:MGI:98864;Name=XP_036016429.1;gbkey=CDS;gene=Ttn;product=titin isoform X8;protein_id=XP_036016429.1;extra_copy_number=0
CM058242.1	Liftoff	CDS	84564960	84565065	.	-	.	ID=cds-XP_036016429.1;Parent=rna-XM_036160536.1;Dbxref=GeneID:22138,GenBank:XP_036016429.1,MGI:MGI:98864;Name=XP_036016429.1;gbkey=CDS;gene=Ttn;product=titin isoform X8;protein_id=XP_036016429.1;extra_copy_number=0
CM058242.1	Liftoff	CDS	84565158	84565457	.	-	.	ID=cds-XP_036016429.1;Parent=rna-XM_036160536.1;Dbxref=GeneID:22138,GenBank:XP_036016429.1,MGI:MGI:98864;Name=XP_036016429.1;gbkey=CDS;gene=Ttn;product=titin isoform X8;protein_id=XP_036016429.1;extra_copy_number=0
CM058242.1	Liftoff	CDS	84565625	84565924	.	-	.	ID=cds-XP_036016429.1;Parent=rna-XM_036160536.1;Dbxref=GeneID:22138,GenBank:XP_036016429.1,MGI:MGI:98864;Name=XP_036016429.1;gbkey=CDS;gene=Ttn;product=titin isoform X8;protein_id=XP_036016429.1;extra_copy_number=0
CM058242.1	Liftoff	CDS	84566015	84566130	.	-	.	ID=cds-XP_036016429.1;Parent=rna-XM_036160536.1;Dbxref=GeneID:22138,GenBank:XP_036016429.1,MGI:MGI:98864;Name=XP_036016429.1;gbkey=CDS;gene=Ttn;product=titin isoform X8;protein_id=XP_036016429.1;extra_copy_number=0
CM058242.1	Liftoff	CDS	84566542	84566728	.	-	.	ID=cds-XP_036016429.1;Parent=rna-XM_036160536.1;Dbxref=GeneID:22138,GenBank:XP_036016429.1,MGI:MGI:98864;Name=XP_036016429.1;gbkey=CDS;gene=Ttn;product=titin isoform X8;protein_id=XP_036016429.1;extra_copy_number=0
CM058242.1	Liftoff	CDS	84566833	84567129	.	-	.	ID=cds-XP_036016429.1;Parent=rna-XM_036160536.1;Dbxref=GeneID:22138,GenBank:XP_036016429.1,MGI:MGI:98864;Name=XP_036016429.1;gbkey=CDS;gene=Ttn;product=titin isoform X8;protein_id=XP_036016429.1;extra_copy_number=0
CM058242.1	Liftoff	CDS	84567232	84567519	.	-	.	ID=cds-XP_036016429.1;Parent=rna-XM_036160536.1;Dbxref=GeneID:22138,GenBank:XP_036016429.1,MGI:MGI:98864;Name=XP_036016429.1;gbkey=CDS;gene=Ttn;product=titin isoform X8;protein_id=XP_036016429.1;extra_copy_number=0
CM058242.1	Liftoff	CDS	84567610	84567731	.	-	.	ID=cds-XP_036016429.1;Parent=rna-XM_036160536.1;Dbxref=GeneID:22138,GenBank:XP_036016429.1,MGI:MGI:98864;Name=XP_036016429.1;gbkey=CDS;gene=Ttn;product=titin isoform X8;protein_id=XP_036016429.1;extra_copy_number=0
CM058242.1	Liftoff	CDS	84568537	84568714	.	-	.	ID=cds-XP_036016429.1;Parent=rna-XM_036160536.1;Dbxref=GeneID:22138,GenBank:XP_036016429.1,MGI:MGI:98864;Name=XP_036016429.1;gbkey=CDS;gene=Ttn;product=titin isoform X8;protein_id=XP_036016429.1;extra_copy_number=0
CM058242.1	Liftoff	CDS	84568855	84569002	.	-	.	ID=cds-XP_036016429.1;Parent=rna-XM_036160536.1;Dbxref=GeneID:22138,GenBank:XP_036016429.1,MGI:MGI:98864;Name=XP_036016429.1;gbkey=CDS;gene=Ttn;product=titin isoform X8;protein_id=XP_036016429.1;extra_copy_number=0
CM058242.1	Liftoff	CDS	84569898	84570049	.	-	.	ID=cds-XP_036016429.1;Parent=rna-XM_036160536.1;Dbxref=GeneID:22138,GenBank:XP_036016429.1,MGI:MGI:98864;Name=XP_036016429.1;gbkey=CDS;gene=Ttn;product=titin isoform X8;protein_id=XP_036016429.1;extra_copy_number=0
CM058242.1	Liftoff	CDS	84570156	84570440	.	-	.	ID=cds-XP_036016429.1;Parent=rna-XM_036160536.1;Dbxref=GeneID:22138,GenBank:XP_036016429.1,MGI:MGI:98864;Name=XP_036016429.1;gbkey=CDS;gene=Ttn;product=titin isoform X8;protein_id=XP_036016429.1;extra_copy_number=0
CM058242.1	Liftoff	CDS	84570545	84570659	.	-	.	ID=cds-XP_036016429.1;Parent=rna-XM_036160536.1;Dbxref=GeneID:22138,GenBank:XP_036016429.1,MGI:MGI:98864;Name=XP_036016429.1;gbkey=CDS;gene=Ttn;product=titin isoform X8;protein_id=XP_036016429.1;extra_copy_number=0
CM058242.1	Liftoff	CDS	84570801	84570988	.	-	.	ID=cds-XP_036016429.1;Parent=rna-XM_036160536.1;Dbxref=GeneID:22138,GenBank:XP_036016429.1,MGI:MGI:98864;Name=XP_036016429.1;gbkey=CDS;gene=Ttn;product=titin isoform X8;protein_id=XP_036016429.1;extra_copy_number=0
CM058242.1	Liftoff	CDS	84571225	84571527	.	-	.	ID=cds-XP_036016429.1;Parent=rna-XM_036160536.1;Dbxref=GeneID:22138,GenBank:XP_036016429.1,MGI:MGI:98864;Name=XP_036016429.1;gbkey=CDS;gene=Ttn;product=titin isoform X8;protein_id=XP_036016429.1;extra_copy_number=0
CM058242.1	Liftoff	CDS	84571624	84571926	.	-	.	ID=cds-XP_036016429.1;Parent=rna-XM_036160536.1;Dbxref=GeneID:22138,GenBank:XP_036016429.1,MGI:MGI:98864;Name=XP_036016429.1;gbkey=CDS;gene=Ttn;product=titin isoform X8;protein_id=XP_036016429.1;extra_copy_number=0
CM058242.1	Liftoff	CDS	84572016	84572285	.	-	.	ID=cds-XP_036016429.1;Parent=rna-XM_036160536.1;Dbxref=GeneID:22138,GenBank:XP_036016429.1,MGI:MGI:98864;Name=XP_036016429.1;gbkey=CDS;gene=Ttn;product=titin isoform X8;protein_id=XP_036016429.1;extra_copy_number=0
CM058242.1	Liftoff	CDS	84572985	84573251	.	-	.	ID=cds-XP_036016429.1;Parent=rna-XM_036160536.1;Dbxref=GeneID:22138,GenBank:XP_036016429.1,MGI:MGI:98864;Name=XP_036016429.1;gbkey=CDS;gene=Ttn;product=titin isoform X8;protein_id=XP_036016429.1;extra_copy_number=0
CM058242.1	Liftoff	CDS	84573359	84573483	.	-	.	ID=cds-XP_036016429.1;Parent=rna-XM_036160536.1;Dbxref=GeneID:22138,GenBank:XP_036016429.1,MGI:MGI:98864;Name=XP_036016429.1;gbkey=CDS;gene=Ttn;product=titin isoform X8;protein_id=XP_036016429.1;extra_copy_number=0
CM058242.1	Liftoff	CDS	84573594	84574002	.	-	.	ID=cds-XP_036016429.1;Parent=rna-XM_036160536.1;Dbxref=GeneID:22138,GenBank:XP_036016429.1,MGI:MGI:98864;Name=XP_036016429.1;gbkey=CDS;gene=Ttn;product=titin isoform X8;protein_id=XP_036016429.1;extra_copy_number=0
CM058242.1	Liftoff	CDS	84574097	84574375	.	-	.	ID=cds-XP_036016429.1;Parent=rna-XM_036160536.1;Dbxref=GeneID:22138,GenBank:XP_036016429.1,MGI:MGI:98864;Name=XP_036016429.1;gbkey=CDS;gene=Ttn;product=titin isoform X8;protein_id=XP_036016429.1;extra_copy_number=0
CM058242.1	Liftoff	CDS	84574460	84574726	.	-	.	ID=cds-XP_036016429.1;Parent=rna-XM_036160536.1;Dbxref=GeneID:22138,GenBank:XP_036016429.1,MGI:MGI:98864;Name=XP_036016429.1;gbkey=CDS;gene=Ttn;product=titin isoform X8;protein_id=XP_036016429.1;extra_copy_number=0
CM058242.1	Liftoff	CDS	84574830	84575096	.	-	.	ID=cds-XP_036016429.1;Parent=rna-XM_036160536.1;Dbxref=GeneID:22138,GenBank:XP_036016429.1,MGI:MGI:98864;Name=XP_036016429.1;gbkey=CDS;gene=Ttn;product=titin isoform X8;protein_id=XP_036016429.1;extra_copy_number=0
CM058242.1	Liftoff	CDS	84575186	84575354	.	-	.	ID=cds-XP_036016429.1;Parent=rna-XM_036160536.1;Dbxref=GeneID:22138,GenBank:XP_036016429.1,MGI:MGI:98864;Name=XP_036016429.1;gbkey=CDS;gene=Ttn;product=titin isoform X8;protein_id=XP_036016429.1;extra_copy_number=0
CM058242.1	Liftoff	CDS	84576229	84576326	.	-	.	ID=cds-XP_036016429.1;Parent=rna-XM_036160536.1;Dbxref=GeneID:22138,GenBank:XP_036016429.1,MGI:MGI:98864;Name=XP_036016429.1;gbkey=CDS;gene=Ttn;product=titin isoform X8;protein_id=XP_036016429.1;extra_copy_number=0
CM058242.1	Liftoff	CDS	84577977	84578243	.	-	.	ID=cds-XP_036016429.1;Parent=rna-XM_036160536.1;Dbxref=GeneID:22138,GenBank:XP_036016429.1,MGI:MGI:98864;Name=XP_036016429.1;gbkey=CDS;gene=Ttn;product=titin isoform X8;protein_id=XP_036016429.1;extra_copy_number=0
CM058242.1	Liftoff	CDS	84579039	84579162	.	-	.	ID=cds-XP_036016429.1;Parent=rna-XM_036160536.1;Dbxref=GeneID:22138,GenBank:XP_036016429.1,MGI:MGI:98864;Name=XP_036016429.1;gbkey=CDS;gene=Ttn;product=titin isoform X8;protein_id=XP_036016429.1;extra_copy_number=0
CM058242.1	Liftoff	CDS	84582805	84582947	.	-	.	ID=cds-XP_036016429.1;Parent=rna-XM_036160536.1;Dbxref=GeneID:22138,GenBank:XP_036016429.1,MGI:MGI:98864;Name=XP_036016429.1;gbkey=CDS;gene=Ttn;product=titin isoform X8;protein_id=XP_036016429.1;extra_copy_number=0
CM058242.1	Liftoff	CDS	84583735	84583861	.	-	.	ID=cds-XP_036016429.1;Parent=rna-XM_036160536.1;Dbxref=GeneID:22138,GenBank:XP_036016429.1,MGI:MGI:98864;Name=XP_036016429.1;gbkey=CDS;gene=Ttn;product=titin isoform X8;protein_id=XP_036016429.1;extra_copy_number=0
CM058242.1	Liftoff	CDS	84584264	84584403	.	-	.	ID=cds-XP_036016429.1;Parent=rna-XM_036160536.1;Dbxref=GeneID:22138,GenBank:XP_036016429.1,MGI:MGI:98864;Name=XP_036016429.1;gbkey=CDS;gene=Ttn;product=titin isoform X8;protein_id=XP_036016429.1;extra_copy_number=0
CM058242.1	Liftoff	CDS	84584495	84584761	.	-	.	ID=cds-XP_036016429.1;Parent=rna-XM_036160536.1;Dbxref=GeneID:22138,GenBank:XP_036016429.1,MGI:MGI:98864;Name=XP_036016429.1;gbkey=CDS;gene=Ttn;product=titin isoform X8;protein_id=XP_036016429.1;extra_copy_number=0
CM058242.1	Liftoff	CDS	84585597	84585863	.	-	.	ID=cds-XP_036016429.1;Parent=rna-XM_036160536.1;Dbxref=GeneID:22138,GenBank:XP_036016429.1,MGI:MGI:98864;Name=XP_036016429.1;gbkey=CDS;gene=Ttn;product=titin isoform X8;protein_id=XP_036016429.1;extra_copy_number=0
CM058242.1	Liftoff	CDS	84586004	84586270	.	-	.	ID=cds-XP_036016429.1;Parent=rna-XM_036160536.1;Dbxref=GeneID:22138,GenBank:XP_036016429.1,MGI:MGI:98864;Name=XP_036016429.1;gbkey=CDS;gene=Ttn;product=titin isoform X8;protein_id=XP_036016429.1;extra_copy_number=0
CM058242.1	Liftoff	CDS	84586392	84586518	.	-	.	ID=cds-XP_036016429.1;Parent=rna-XM_036160536.1;Dbxref=GeneID:22138,GenBank:XP_036016429.1,MGI:MGI:98864;Name=XP_036016429.1;gbkey=CDS;gene=Ttn;product=titin isoform X8;protein_id=XP_036016429.1;extra_copy_number=0
CM058242.1	Liftoff	CDS	84586656	84586795	.	-	.	ID=cds-XP_036016429.1;Parent=rna-XM_036160536.1;Dbxref=GeneID:22138,GenBank:XP_036016429.1,MGI:MGI:98864;Name=XP_036016429.1;gbkey=CDS;gene=Ttn;product=titin isoform X8;protein_id=XP_036016429.1;extra_copy_number=0
CM058242.1	Liftoff	CDS	84586886	84587149	.	-	.	ID=cds-XP_036016429.1;Parent=rna-XM_036160536.1;Dbxref=GeneID:22138,GenBank:XP_036016429.1,MGI:MGI:98864;Name=XP_036016429.1;gbkey=CDS;gene=Ttn;product=titin isoform X8;protein_id=XP_036016429.1;extra_copy_number=0
CM058242.1	Liftoff	CDS	84587267	84587533	.	-	.	ID=cds-XP_036016429.1;Parent=rna-XM_036160536.1;Dbxref=GeneID:22138,GenBank:XP_036016429.1,MGI:MGI:98864;Name=XP_036016429.1;gbkey=CDS;gene=Ttn;product=titin isoform X8;protein_id=XP_036016429.1;extra_copy_number=0
CM058242.1	Liftoff	CDS	84587856	84588119	.	-	.	ID=cds-XP_036016429.1;Parent=rna-XM_036160536.1;Dbxref=GeneID:22138,GenBank:XP_036016429.1,MGI:MGI:98864;Name=XP_036016429.1;gbkey=CDS;gene=Ttn;product=titin isoform X8;protein_id=XP_036016429.1;extra_copy_number=0
CM058242.1	Liftoff	CDS	84588221	84588347	.	-	.	ID=cds-XP_036016429.1;Parent=rna-XM_036160536.1;Dbxref=GeneID:22138,GenBank:XP_036016429.1,MGI:MGI:98864;Name=XP_036016429.1;gbkey=CDS;gene=Ttn;product=titin isoform X8;protein_id=XP_036016429.1;extra_copy_number=0
CM058242.1	Liftoff	CDS	84588631	84588770	.	-	.	ID=cds-XP_036016429.1;Parent=rna-XM_036160536.1;Dbxref=GeneID:22138,GenBank:XP_036016429.1,MGI:MGI:98864;Name=XP_036016429.1;gbkey=CDS;gene=Ttn;product=titin isoform X8;protein_id=XP_036016429.1;extra_copy_number=0
CM058242.1	Liftoff	CDS	84589080	84589355	.	-	.	ID=cds-XP_036016429.1;Parent=rna-XM_036160536.1;Dbxref=GeneID:22138,GenBank:XP_036016429.1,MGI:MGI:98864;Name=XP_036016429.1;gbkey=CDS;gene=Ttn;product=titin isoform X8;protein_id=XP_036016429.1;extra_copy_number=0
CM058242.1	Liftoff	CDS	84589882	84590160	.	-	.	ID=cds-XP_036016429.1;Parent=rna-XM_036160536.1;Dbxref=GeneID:22138,GenBank:XP_036016429.1,MGI:MGI:98864;Name=XP_036016429.1;gbkey=CDS;gene=Ttn;product=titin isoform X8;protein_id=XP_036016429.1;extra_copy_number=0
CM058242.1	Liftoff	CDS	84590262	84590663	.	-	.	ID=cds-XP_036016429.1;Parent=rna-XM_036160536.1;Dbxref=GeneID:22138,GenBank:XP_036016429.1,MGI:MGI:98864;Name=XP_036016429.1;gbkey=CDS;gene=Ttn;product=titin isoform X8;protein_id=XP_036016429.1;extra_copy_number=0
CM058242.1	Liftoff	CDS	84591272	84591319	.	-	.	ID=cds-XP_036016429.1;Parent=rna-XM_036160536.1;Dbxref=GeneID:22138,GenBank:XP_036016429.1,MGI:MGI:98864;Name=XP_036016429.1;gbkey=CDS;gene=Ttn;product=titin isoform X8;protein_id=XP_036016429.1;extra_copy_number=0
CM058242.1	Liftoff	CDS	84591903	84591992	.	-	.	ID=cds-XP_036016429.1;Parent=rna-XM_036160536.1;Dbxref=GeneID:22138,GenBank:XP_036016429.1,MGI:MGI:98864;Name=XP_036016429.1;gbkey=CDS;gene=Ttn;product=titin isoform X8;protein_id=XP_036016429.1;extra_copy_number=0
CM058242.1	Liftoff	CDS	84592287	84592349	.	-	.	ID=cds-XP_036016429.1;Parent=rna-XM_036160536.1;Dbxref=GeneID:22138,GenBank:XP_036016429.1,MGI:MGI:98864;Name=XP_036016429.1;gbkey=CDS;gene=Ttn;product=titin isoform X8;protein_id=XP_036016429.1;extra_copy_number=0
CM058242.1	Liftoff	CDS	84592733	84592819	.	-	.	ID=cds-XP_036016429.1;Parent=rna-XM_036160536.1;Dbxref=GeneID:22138,GenBank:XP_036016429.1,MGI:MGI:98864;Name=XP_036016429.1;gbkey=CDS;gene=Ttn;product=titin isoform X8;protein_id=XP_036016429.1;extra_copy_number=0
CM058242.1	Liftoff	CDS	84593533	84593607	.	-	.	ID=cds-XP_036016429.1;Parent=rna-XM_036160536.1;Dbxref=GeneID:22138,GenBank:XP_036016429.1,MGI:MGI:98864;Name=XP_036016429.1;gbkey=CDS;gene=Ttn;product=titin isoform X8;protein_id=XP_036016429.1;extra_copy_number=0
CM058242.1	Liftoff	CDS	84594480	84594560	.	-	.	ID=cds-XP_036016429.1;Parent=rna-XM_036160536.1;Dbxref=GeneID:22138,GenBank:XP_036016429.1,MGI:MGI:98864;Name=XP_036016429.1;gbkey=CDS;gene=Ttn;product=titin isoform X8;protein_id=XP_036016429.1;extra_copy_number=0
CM058242.1	Liftoff	CDS	84596860	84596928	.	-	.	ID=cds-XP_036016429.1;Parent=rna-XM_036160536.1;Dbxref=GeneID:22138,GenBank:XP_036016429.1,MGI:MGI:98864;Name=XP_036016429.1;gbkey=CDS;gene=Ttn;product=titin isoform X8;protein_id=XP_036016429.1;extra_copy_number=0
CM058242.1	Liftoff	CDS	84598195	84598308	.	-	.	ID=cds-XP_036016429.1;Parent=rna-XM_036160536.1;Dbxref=GeneID:22138,GenBank:XP_036016429.1,MGI:MGI:98864;Name=XP_036016429.1;gbkey=CDS;gene=Ttn;product=titin isoform X8;protein_id=XP_036016429.1;extra_copy_number=0
CM058242.1	Liftoff	CDS	84601819	84601896	.	-	.	ID=cds-XP_036016429.1;Parent=rna-XM_036160536.1;Dbxref=GeneID:22138,GenBank:XP_036016429.1,MGI:MGI:98864;Name=XP_036016429.1;gbkey=CDS;gene=Ttn;product=titin isoform X8;protein_id=XP_036016429.1;extra_copy_number=0
CM058242.1	Liftoff	CDS	84602191	84602286	.	-	.	ID=cds-XP_036016429.1;Parent=rna-XM_036160536.1;Dbxref=GeneID:22138,GenBank:XP_036016429.1,MGI:MGI:98864;Name=XP_036016429.1;gbkey=CDS;gene=Ttn;product=titin isoform X8;protein_id=XP_036016429.1;extra_copy_number=0
CM058242.1	Liftoff	CDS	84602739	84602822	.	-	.	ID=cds-XP_036016429.1;Parent=rna-XM_036160536.1;Dbxref=GeneID:22138,GenBank:XP_036016429.1,MGI:MGI:98864;Name=XP_036016429.1;gbkey=CDS;gene=Ttn;product=titin isoform X8;protein_id=XP_036016429.1;extra_copy_number=0
CM058242.1	Liftoff	CDS	84607532	84607618	.	-	.	ID=cds-XP_036016429.1;Parent=rna-XM_036160536.1;Dbxref=GeneID:22138,GenBank:XP_036016429.1,MGI:MGI:98864;Name=XP_036016429.1;gbkey=CDS;gene=Ttn;product=titin isoform X8;protein_id=XP_036016429.1;extra_copy_number=0
CM058242.1	Liftoff	CDS	84623132	84623215	.	-	.	ID=cds-XP_036016429.1;Parent=rna-XM_036160536.1;Dbxref=GeneID:22138,GenBank:XP_036016429.1,MGI:MGI:98864;Name=XP_036016429.1;gbkey=CDS;gene=Ttn;product=titin isoform X8;protein_id=XP_036016429.1;extra_copy_number=0
CM058242.1	Liftoff	CDS	84623469	84623552	.	-	.	ID=cds-XP_036016429.1;Parent=rna-XM_036160536.1;Dbxref=GeneID:22138,GenBank:XP_036016429.1,MGI:MGI:98864;Name=XP_036016429.1;gbkey=CDS;gene=Ttn;product=titin isoform X8;protein_id=XP_036016429.1;extra_copy_number=0
CM058242.1	Liftoff	CDS	84624023	84624100	.	-	.	ID=cds-XP_036016429.1;Parent=rna-XM_036160536.1;Dbxref=GeneID:22138,GenBank:XP_036016429.1,MGI:MGI:98864;Name=XP_036016429.1;gbkey=CDS;gene=Ttn;product=titin isoform X8;protein_id=XP_036016429.1;extra_copy_number=0
CM058242.1	Liftoff	CDS	84624303	84624386	.	-	.	ID=cds-XP_036016429.1;Parent=rna-XM_036160536.1;Dbxref=GeneID:22138,GenBank:XP_036016429.1,MGI:MGI:98864;Name=XP_036016429.1;gbkey=CDS;gene=Ttn;product=titin isoform X8;protein_id=XP_036016429.1;extra_copy_number=0
CM058242.1	Liftoff	CDS	84624561	84624815	.	-	.	ID=cds-XP_036016429.1;Parent=rna-XM_036160536.1;Dbxref=GeneID:22138,GenBank:XP_036016429.1,MGI:MGI:98864;Name=XP_036016429.1;gbkey=CDS;gene=Ttn;product=titin isoform X8;protein_id=XP_036016429.1;extra_copy_number=0
CM058242.1	Liftoff	CDS	84625001	84625078	.	-	.	ID=cds-XP_036016429.1;Parent=rna-XM_036160536.1;Dbxref=GeneID:22138,GenBank:XP_036016429.1,MGI:MGI:98864;Name=XP_036016429.1;gbkey=CDS;gene=Ttn;product=titin isoform X8;protein_id=XP_036016429.1;extra_copy_number=0
CM058242.1	Liftoff	CDS	84625739	84625831	.	-	.	ID=cds-XP_036016429.1;Parent=rna-XM_036160536.1;Dbxref=GeneID:22138,GenBank:XP_036016429.1,MGI:MGI:98864;Name=XP_036016429.1;gbkey=CDS;gene=Ttn;product=titin isoform X8;protein_id=XP_036016429.1;extra_copy_number=0
CM058242.1	Liftoff	CDS	84626050	84626124	.	-	.	ID=cds-XP_036016429.1;Parent=rna-XM_036160536.1;Dbxref=GeneID:22138,GenBank:XP_036016429.1,MGI:MGI:98864;Name=XP_036016429.1;gbkey=CDS;gene=Ttn;product=titin isoform X8;protein_id=XP_036016429.1;extra_copy_number=0
CM058242.1	Liftoff	CDS	84626314	84626388	.	-	.	ID=cds-XP_036016429.1;Parent=rna-XM_036160536.1;Dbxref=GeneID:22138,GenBank:XP_036016429.1,MGI:MGI:98864;Name=XP_036016429.1;gbkey=CDS;gene=Ttn;product=titin isoform X8;protein_id=XP_036016429.1;extra_copy_number=0
CM058242.1	Liftoff	CDS	84627299	84627508	.	-	.	ID=cds-XP_036016429.1;Parent=rna-XM_036160536.1;Dbxref=GeneID:22138,GenBank:XP_036016429.1,MGI:MGI:98864;Name=XP_036016429.1;gbkey=CDS;gene=Ttn;product=titin isoform X8;protein_id=XP_036016429.1;extra_copy_number=0
CM058242.1	Liftoff	CDS	84627801	84627881	.	-	.	ID=cds-XP_036016429.1;Parent=rna-XM_036160536.1;Dbxref=GeneID:22138,GenBank:XP_036016429.1,MGI:MGI:98864;Name=XP_036016429.1;gbkey=CDS;gene=Ttn;product=titin isoform X8;protein_id=XP_036016429.1;extra_copy_number=0
CM058242.1	Liftoff	CDS	84629349	84629432	.	-	.	ID=cds-XP_036016429.1;Parent=rna-XM_036160536.1;Dbxref=GeneID:22138,GenBank:XP_036016429.1,MGI:MGI:98864;Name=XP_036016429.1;gbkey=CDS;gene=Ttn;product=titin isoform X8;protein_id=XP_036016429.1;extra_copy_number=0
CM058242.1	Liftoff	CDS	84629595	84629672	.	-	.	ID=cds-XP_036016429.1;Parent=rna-XM_036160536.1;Dbxref=GeneID:22138,GenBank:XP_036016429.1,MGI:MGI:98864;Name=XP_036016429.1;gbkey=CDS;gene=Ttn;product=titin isoform X8;protein_id=XP_036016429.1;extra_copy_number=0
CM058242.1	Liftoff	CDS	84629894	84629962	.	-	.	ID=cds-XP_036016429.1;Parent=rna-XM_036160536.1;Dbxref=GeneID:22138,GenBank:XP_036016429.1,MGI:MGI:98864;Name=XP_036016429.1;gbkey=CDS;gene=Ttn;product=titin isoform X8;protein_id=XP_036016429.1;extra_copy_number=0
CM058242.1	Liftoff	CDS	84630131	84630211	.	-	.	ID=cds-XP_036016429.1;Parent=rna-XM_036160536.1;Dbxref=GeneID:22138,GenBank:XP_036016429.1,MGI:MGI:98864;Name=XP_036016429.1;gbkey=CDS;gene=Ttn;product=titin isoform X8;protein_id=XP_036016429.1;extra_copy_number=0
CM058242.1	Liftoff	CDS	84632009	84632110	.	-	.	ID=cds-XP_036016429.1;Parent=rna-XM_036160536.1;Dbxref=GeneID:22138,GenBank:XP_036016429.1,MGI:MGI:98864;Name=XP_036016429.1;gbkey=CDS;gene=Ttn;product=titin isoform X8;protein_id=XP_036016429.1;extra_copy_number=0
CM058242.1	Liftoff	CDS	84632547	84632648	.	-	.	ID=cds-XP_036016429.1;Parent=rna-XM_036160536.1;Dbxref=GeneID:22138,GenBank:XP_036016429.1,MGI:MGI:98864;Name=XP_036016429.1;gbkey=CDS;gene=Ttn;product=titin isoform X8;protein_id=XP_036016429.1;extra_copy_number=0
CM058242.1	Liftoff	CDS	84632899	84632973	.	-	.	ID=cds-XP_036016429.1;Parent=rna-XM_036160536.1;Dbxref=GeneID:22138,GenBank:XP_036016429.1,MGI:MGI:98864;Name=XP_036016429.1;gbkey=CDS;gene=Ttn;product=titin isoform X8;protein_id=XP_036016429.1;extra_copy_number=0
CM058242.1	Liftoff	CDS	84633141	84633218	.	-	.	ID=cds-XP_036016429.1;Parent=rna-XM_036160536.1;Dbxref=GeneID:22138,GenBank:XP_036016429.1,MGI:MGI:98864;Name=XP_036016429.1;gbkey=CDS;gene=Ttn;product=titin isoform X8;protein_id=XP_036016429.1;extra_copy_number=0
CM058242.1	Liftoff	CDS	84633354	84633434	.	-	.	ID=cds-XP_036016429.1;Parent=rna-XM_036160536.1;Dbxref=GeneID:22138,GenBank:XP_036016429.1,MGI:MGI:98864;Name=XP_036016429.1;gbkey=CDS;gene=Ttn;product=titin isoform X8;protein_id=XP_036016429.1;extra_copy_number=0
CM058242.1	Liftoff	CDS	84633648	84633731	.	-	.	ID=cds-XP_036016429.1;Parent=rna-XM_036160536.1;Dbxref=GeneID:22138,GenBank:XP_036016429.1,MGI:MGI:98864;Name=XP_036016429.1;gbkey=CDS;gene=Ttn;product=titin isoform X8;protein_id=XP_036016429.1;extra_copy_number=0
CM058242.1	Liftoff	CDS	84635204	84635290	.	-	.	ID=cds-XP_036016429.1;Parent=rna-XM_036160536.1;Dbxref=GeneID:22138,GenBank:XP_036016429.1,MGI:MGI:98864;Name=XP_036016429.1;gbkey=CDS;gene=Ttn;product=titin isoform X8;protein_id=XP_036016429.1;extra_copy_number=0
CM058242.1	Liftoff	CDS	84635658	84635741	.	-	.	ID=cds-XP_036016429.1;Parent=rna-XM_036160536.1;Dbxref=GeneID:22138,GenBank:XP_036016429.1,MGI:MGI:98864;Name=XP_036016429.1;gbkey=CDS;gene=Ttn;product=titin isoform X8;protein_id=XP_036016429.1;extra_copy_number=0
CM058242.1	Liftoff	CDS	84636841	84636921	.	-	.	ID=cds-XP_036016429.1;Parent=rna-XM_036160536.1;Dbxref=GeneID:22138,GenBank:XP_036016429.1,MGI:MGI:98864;Name=XP_036016429.1;gbkey=CDS;gene=Ttn;product=titin isoform X8;protein_id=XP_036016429.1;extra_copy_number=0
CM058242.1	Liftoff	CDS	84637167	84637253	.	-	.	ID=cds-XP_036016429.1;Parent=rna-XM_036160536.1;Dbxref=GeneID:22138,GenBank:XP_036016429.1,MGI:MGI:98864;Name=XP_036016429.1;gbkey=CDS;gene=Ttn;product=titin isoform X8;protein_id=XP_036016429.1;extra_copy_number=0
CM058242.1	Liftoff	CDS	84637856	84637933	.	-	.	ID=cds-XP_036016429.1;Parent=rna-XM_036160536.1;Dbxref=GeneID:22138,GenBank:XP_036016429.1,MGI:MGI:98864;Name=XP_036016429.1;gbkey=CDS;gene=Ttn;product=titin isoform X8;protein_id=XP_036016429.1;extra_copy_number=0
CM058242.1	Liftoff	CDS	84638094	84638171	.	-	.	ID=cds-XP_036016429.1;Parent=rna-XM_036160536.1;Dbxref=GeneID:22138,GenBank:XP_036016429.1,MGI:MGI:98864;Name=XP_036016429.1;gbkey=CDS;gene=Ttn;product=titin isoform X8;protein_id=XP_036016429.1;extra_copy_number=0
CM058242.1	Liftoff	CDS	84638544	84638603	.	-	.	ID=cds-XP_036016429.1;Parent=rna-XM_036160536.1;Dbxref=GeneID:22138,GenBank:XP_036016429.1,MGI:MGI:98864;Name=XP_036016429.1;gbkey=CDS;gene=Ttn;product=titin isoform X8;protein_id=XP_036016429.1;extra_copy_number=0
CM058242.1	Liftoff	CDS	84639018	84639419	.	-	.	ID=cds-XP_036016429.1;Parent=rna-XM_036160536.1;Dbxref=GeneID:22138,GenBank:XP_036016429.1,MGI:MGI:98864;Name=XP_036016429.1;gbkey=CDS;gene=Ttn;product=titin isoform X8;protein_id=XP_036016429.1;extra_copy_number=0
CM058242.1	Liftoff	CDS	84640016	84640069	.	-	.	ID=cds-XP_036016429.1;Parent=rna-XM_036160536.1;Dbxref=GeneID:22138,GenBank:XP_036016429.1,MGI:MGI:98864;Name=XP_036016429.1;gbkey=CDS;gene=Ttn;product=titin isoform X8;protein_id=XP_036016429.1;extra_copy_number=0
CM058242.1	Liftoff	CDS	84640967	84641041	.	-	.	ID=cds-XP_036016429.1;Parent=rna-XM_036160536.1;Dbxref=GeneID:22138,GenBank:XP_036016429.1,MGI:MGI:98864;Name=XP_036016429.1;gbkey=CDS;gene=Ttn;product=titin isoform X8;protein_id=XP_036016429.1;extra_copy_number=0
CM058242.1	Liftoff	CDS	84642903	84642986	.	-	.	ID=cds-XP_036016429.1;Parent=rna-XM_036160536.1;Dbxref=GeneID:22138,GenBank:XP_036016429.1,MGI:MGI:98864;Name=XP_036016429.1;gbkey=CDS;gene=Ttn;product=titin isoform X8;protein_id=XP_036016429.1;extra_copy_number=0
CM058242.1	Liftoff	CDS	84643167	84643226	.	-	.	ID=cds-XP_036016429.1;Parent=rna-XM_036160536.1;Dbxref=GeneID:22138,GenBank:XP_036016429.1,MGI:MGI:98864;Name=XP_036016429.1;gbkey=CDS;gene=Ttn;product=titin isoform X8;protein_id=XP_036016429.1;extra_copy_number=0
CM058242.1	Liftoff	CDS	84643628	84643654	.	-	.	ID=cds-XP_036016429.1;Parent=rna-XM_036160536.1;Dbxref=GeneID:22138,GenBank:XP_036016429.1,MGI:MGI:98864;Name=XP_036016429.1;gbkey=CDS;gene=Ttn;product=titin isoform X8;protein_id=XP_036016429.1;extra_copy_number=0
CM058242.1	Liftoff	CDS	84643753	84643830	.	-	.	ID=cds-XP_036016429.1;Parent=rna-XM_036160536.1;Dbxref=GeneID:22138,GenBank:XP_036016429.1,MGI:MGI:98864;Name=XP_036016429.1;gbkey=CDS;gene=Ttn;product=titin isoform X8;protein_id=XP_036016429.1;extra_copy_number=0
CM058242.1	Liftoff	CDS	84644032	84644241	.	-	.	ID=cds-XP_036016429.1;Parent=rna-XM_036160536.1;Dbxref=GeneID:22138,GenBank:XP_036016429.1,MGI:MGI:98864;Name=XP_036016429.1;gbkey=CDS;gene=Ttn;product=titin isoform X8;protein_id=XP_036016429.1;extra_copy_number=0
CM058242.1	Liftoff	CDS	84646096	84646356	.	-	.	ID=cds-XP_036016429.1;Parent=rna-XM_036160536.1;Dbxref=GeneID:22138,GenBank:XP_036016429.1,MGI:MGI:98864;Name=XP_036016429.1;gbkey=CDS;gene=Ttn;product=titin isoform X8;protein_id=XP_036016429.1;extra_copy_number=0
CM058242.1	Liftoff	CDS	84646455	84646722	.	-	.	ID=cds-XP_036016429.1;Parent=rna-XM_036160536.1;Dbxref=GeneID:22138,GenBank:XP_036016429.1,MGI:MGI:98864;Name=XP_036016429.1;gbkey=CDS;gene=Ttn;product=titin isoform X8;protein_id=XP_036016429.1;extra_copy_number=0
CM058242.1	Liftoff	CDS	84646821	84646910	.	-	.	ID=cds-XP_036016429.1;Parent=rna-XM_036160536.1;Dbxref=GeneID:22138,GenBank:XP_036016429.1,MGI:MGI:98864;Name=XP_036016429.1;gbkey=CDS;gene=Ttn;product=titin isoform X8;protein_id=XP_036016429.1;extra_copy_number=0
CM058242.1	Liftoff	CDS	84647450	84647633	.	-	.	ID=cds-XP_036016429.1;Parent=rna-XM_036160536.1;Dbxref=GeneID:22138,GenBank:XP_036016429.1,MGI:MGI:98864;Name=XP_036016429.1;gbkey=CDS;gene=Ttn;product=titin isoform X8;protein_id=XP_036016429.1;extra_copy_number=0
CM058242.1	Liftoff	CDS	84648426	84648711	.	-	.	ID=cds-XP_036016429.1;Parent=rna-XM_036160536.1;Dbxref=GeneID:22138,GenBank:XP_036016429.1,MGI:MGI:98864;Name=XP_036016429.1;gbkey=CDS;gene=Ttn;product=titin isoform X8;protein_id=XP_036016429.1;extra_copy_number=0
CM058242.1	Liftoff	CDS	84648812	84648904	.	-	.	ID=cds-XP_036016429.1;Parent=rna-XM_036160536.1;Dbxref=GeneID:22138,GenBank:XP_036016429.1,MGI:MGI:98864;Name=XP_036016429.1;gbkey=CDS;gene=Ttn;product=titin isoform X8;protein_id=XP_036016429.1;extra_copy_number=0
CM058242.1	Liftoff	CDS	84649456	84649743	.	-	.	ID=cds-XP_036016429.1;Parent=rna-XM_036160536.1;Dbxref=GeneID:22138,GenBank:XP_036016429.1,MGI:MGI:98864;Name=XP_036016429.1;gbkey=CDS;gene=Ttn;product=titin isoform X8;protein_id=XP_036016429.1;extra_copy_number=0
CM058242.1	Liftoff	CDS	84651436	84651726	.	-	.	ID=cds-XP_036016429.1;Parent=rna-XM_036160536.1;Dbxref=GeneID:22138,GenBank:XP_036016429.1,MGI:MGI:98864;Name=XP_036016429.1;gbkey=CDS;gene=Ttn;product=titin isoform X8;protein_id=XP_036016429.1;extra_copy_number=0
CM058242.1	Liftoff	CDS	84652197	84652484	.	-	.	ID=cds-XP_036016429.1;Parent=rna-XM_036160536.1;Dbxref=GeneID:22138,GenBank:XP_036016429.1,MGI:MGI:98864;Name=XP_036016429.1;gbkey=CDS;gene=Ttn;product=titin isoform X8;protein_id=XP_036016429.1;extra_copy_number=0
CM058242.1	Liftoff	CDS	84652627	84652914	.	-	.	ID=cds-XP_036016429.1;Parent=rna-XM_036160536.1;Dbxref=GeneID:22138,GenBank:XP_036016429.1,MGI:MGI:98864;Name=XP_036016429.1;gbkey=CDS;gene=Ttn;product=titin isoform X8;protein_id=XP_036016429.1;extra_copy_number=0
CM058242.1	Liftoff	CDS	84653648	84653926	.	-	.	ID=cds-XP_036016429.1;Parent=rna-XM_036160536.1;Dbxref=GeneID:22138,GenBank:XP_036016429.1,MGI:MGI:98864;Name=XP_036016429.1;gbkey=CDS;gene=Ttn;product=titin isoform X8;protein_id=XP_036016429.1;extra_copy_number=0
CM058242.1	Liftoff	CDS	84654013	84654291	.	-	.	ID=cds-XP_036016429.1;Parent=rna-XM_036160536.1;Dbxref=GeneID:22138,GenBank:XP_036016429.1,MGI:MGI:98864;Name=XP_036016429.1;gbkey=CDS;gene=Ttn;product=titin isoform X8;protein_id=XP_036016429.1;extra_copy_number=0
CM058242.1	Liftoff	CDS	84654419	84654697	.	-	.	ID=cds-XP_036016429.1;Parent=rna-XM_036160536.1;Dbxref=GeneID:22138,GenBank:XP_036016429.1,MGI:MGI:98864;Name=XP_036016429.1;gbkey=CDS;gene=Ttn;product=titin isoform X8;protein_id=XP_036016429.1;extra_copy_number=0
CM058242.1	Liftoff	CDS	84654803	84655090	.	-	.	ID=cds-XP_036016429.1;Parent=rna-XM_036160536.1;Dbxref=GeneID:22138,GenBank:XP_036016429.1,MGI:MGI:98864;Name=XP_036016429.1;gbkey=CDS;gene=Ttn;product=titin isoform X8;protein_id=XP_036016429.1;extra_copy_number=0
CM058242.1	Liftoff	CDS	84655728	84656006	.	-	.	ID=cds-XP_036016429.1;Parent=rna-XM_036160536.1;Dbxref=GeneID:22138,GenBank:XP_036016429.1,MGI:MGI:98864;Name=XP_036016429.1;gbkey=CDS;gene=Ttn;product=titin isoform X8;protein_id=XP_036016429.1;extra_copy_number=0
CM058242.1	Liftoff	CDS	84656120	84656401	.	-	.	ID=cds-XP_036016429.1;Parent=rna-XM_036160536.1;Dbxref=GeneID:22138,GenBank:XP_036016429.1,MGI:MGI:98864;Name=XP_036016429.1;gbkey=CDS;gene=Ttn;product=titin isoform X8;protein_id=XP_036016429.1;extra_copy_number=0
CM058242.1	Liftoff	CDS	84656809	84657087	.	-	.	ID=cds-XP_036016429.1;Parent=rna-XM_036160536.1;Dbxref=GeneID:22138,GenBank:XP_036016429.1,MGI:MGI:98864;Name=XP_036016429.1;gbkey=CDS;gene=Ttn;product=titin isoform X8;protein_id=XP_036016429.1;extra_copy_number=0
CM058242.1	Liftoff	CDS	84657303	84657584	.	-	.	ID=cds-XP_036016429.1;Parent=rna-XM_036160536.1;Dbxref=GeneID:22138,GenBank:XP_036016429.1,MGI:MGI:98864;Name=XP_036016429.1;gbkey=CDS;gene=Ttn;product=titin isoform X8;protein_id=XP_036016429.1;extra_copy_number=0
CM058242.1	Liftoff	CDS	84659657	84659944	.	-	.	ID=cds-XP_036016429.1;Parent=rna-XM_036160536.1;Dbxref=GeneID:22138,GenBank:XP_036016429.1,MGI:MGI:98864;Name=XP_036016429.1;gbkey=CDS;gene=Ttn;product=titin isoform X8;protein_id=XP_036016429.1;extra_copy_number=0
CM058242.1	Liftoff	CDS	84660093	84660380	.	-	.	ID=cds-XP_036016429.1;Parent=rna-XM_036160536.1;Dbxref=GeneID:22138,GenBank:XP_036016429.1,MGI:MGI:98864;Name=XP_036016429.1;gbkey=CDS;gene=Ttn;product=titin isoform X8;protein_id=XP_036016429.1;extra_copy_number=0
CM058242.1	Liftoff	CDS	84660499	84660777	.	-	.	ID=cds-XP_036016429.1;Parent=rna-XM_036160536.1;Dbxref=GeneID:22138,GenBank:XP_036016429.1,MGI:MGI:98864;Name=XP_036016429.1;gbkey=CDS;gene=Ttn;product=titin isoform X8;protein_id=XP_036016429.1;extra_copy_number=0
CM058242.1	Liftoff	CDS	84660872	84661150	.	-	.	ID=cds-XP_036016429.1;Parent=rna-XM_036160536.1;Dbxref=GeneID:22138,GenBank:XP_036016429.1,MGI:MGI:98864;Name=XP_036016429.1;gbkey=CDS;gene=Ttn;product=titin isoform X8;protein_id=XP_036016429.1;extra_copy_number=0
CM058242.1	Liftoff	CDS	84661244	84661522	.	-	.	ID=cds-XP_036016429.1;Parent=rna-XM_036160536.1;Dbxref=GeneID:22138,GenBank:XP_036016429.1,MGI:MGI:98864;Name=XP_036016429.1;gbkey=CDS;gene=Ttn;product=titin isoform X8;protein_id=XP_036016429.1;extra_copy_number=0
CM058242.1	Liftoff	CDS	84661675	84661962	.	-	.	ID=cds-XP_036016429.1;Parent=rna-XM_036160536.1;Dbxref=GeneID:22138,GenBank:XP_036016429.1,MGI:MGI:98864;Name=XP_036016429.1;gbkey=CDS;gene=Ttn;product=titin isoform X8;protein_id=XP_036016429.1;extra_copy_number=0
CM058242.1	Liftoff	CDS	84662055	84662333	.	-	.	ID=cds-XP_036016429.1;Parent=rna-XM_036160536.1;Dbxref=GeneID:22138,GenBank:XP_036016429.1,MGI:MGI:98864;Name=XP_036016429.1;gbkey=CDS;gene=Ttn;product=titin isoform X8;protein_id=XP_036016429.1;extra_copy_number=0
CM058242.1	Liftoff	CDS	84662472	84662753	.	-	.	ID=cds-XP_036016429.1;Parent=rna-XM_036160536.1;Dbxref=GeneID:22138,GenBank:XP_036016429.1,MGI:MGI:98864;Name=XP_036016429.1;gbkey=CDS;gene=Ttn;product=titin isoform X8;protein_id=XP_036016429.1;extra_copy_number=0
CM058242.1	Liftoff	CDS	84662854	84663132	.	-	.	ID=cds-XP_036016429.1;Parent=rna-XM_036160536.1;Dbxref=GeneID:22138,GenBank:XP_036016429.1,MGI:MGI:98864;Name=XP_036016429.1;gbkey=CDS;gene=Ttn;product=titin isoform X8;protein_id=XP_036016429.1;extra_copy_number=0
CM058242.1	Liftoff	CDS	84663553	84663834	.	-	.	ID=cds-XP_036016429.1;Parent=rna-XM_036160536.1;Dbxref=GeneID:22138,GenBank:XP_036016429.1,MGI:MGI:98864;Name=XP_036016429.1;gbkey=CDS;gene=Ttn;product=titin isoform X8;protein_id=XP_036016429.1;extra_copy_number=0
CM058242.1	Liftoff	CDS	84664633	84664920	.	-	.	ID=cds-XP_036016429.1;Parent=rna-XM_036160536.1;Dbxref=GeneID:22138,GenBank:XP_036016429.1,MGI:MGI:98864;Name=XP_036016429.1;gbkey=CDS;gene=Ttn;product=titin isoform X8;protein_id=XP_036016429.1;extra_copy_number=0
CM058242.1	Liftoff	CDS	84665051	84665338	.	-	.	ID=cds-XP_036016429.1;Parent=rna-XM_036160536.1;Dbxref=GeneID:22138,GenBank:XP_036016429.1,MGI:MGI:98864;Name=XP_036016429.1;gbkey=CDS;gene=Ttn;product=titin isoform X8;protein_id=XP_036016429.1;extra_copy_number=0
CM058242.1	Liftoff	CDS	84665456	84665734	.	-	.	ID=cds-XP_036016429.1;Parent=rna-XM_036160536.1;Dbxref=GeneID:22138,GenBank:XP_036016429.1,MGI:MGI:98864;Name=XP_036016429.1;gbkey=CDS;gene=Ttn;product=titin isoform X8;protein_id=XP_036016429.1;extra_copy_number=0
CM058242.1	Liftoff	CDS	84665841	84666119	.	-	.	ID=cds-XP_036016429.1;Parent=rna-XM_036160536.1;Dbxref=GeneID:22138,GenBank:XP_036016429.1,MGI:MGI:98864;Name=XP_036016429.1;gbkey=CDS;gene=Ttn;product=titin isoform X8;protein_id=XP_036016429.1;extra_copy_number=0
CM058242.1	Liftoff	CDS	84666212	84666490	.	-	.	ID=cds-XP_036016429.1;Parent=rna-XM_036160536.1;Dbxref=GeneID:22138,GenBank:XP_036016429.1,MGI:MGI:98864;Name=XP_036016429.1;gbkey=CDS;gene=Ttn;product=titin isoform X8;protein_id=XP_036016429.1;extra_copy_number=0
CM058242.1	Liftoff	CDS	84666654	84666941	.	-	.	ID=cds-XP_036016429.1;Parent=rna-XM_036160536.1;Dbxref=GeneID:22138,GenBank:XP_036016429.1,MGI:MGI:98864;Name=XP_036016429.1;gbkey=CDS;gene=Ttn;product=titin isoform X8;protein_id=XP_036016429.1;extra_copy_number=0
CM058242.1	Liftoff	CDS	84667059	84667337	.	-	.	ID=cds-XP_036016429.1;Parent=rna-XM_036160536.1;Dbxref=GeneID:22138,GenBank:XP_036016429.1,MGI:MGI:98864;Name=XP_036016429.1;gbkey=CDS;gene=Ttn;product=titin isoform X8;protein_id=XP_036016429.1;extra_copy_number=0
CM058242.1	Liftoff	CDS	84668251	84668532	.	-	.	ID=cds-XP_036016429.1;Parent=rna-XM_036160536.1;Dbxref=GeneID:22138,GenBank:XP_036016429.1,MGI:MGI:98864;Name=XP_036016429.1;gbkey=CDS;gene=Ttn;product=titin isoform X8;protein_id=XP_036016429.1;extra_copy_number=0
CM058242.1	Liftoff	CDS	84668646	84668924	.	-	.	ID=cds-XP_036016429.1;Parent=rna-XM_036160536.1;Dbxref=GeneID:22138,GenBank:XP_036016429.1,MGI:MGI:98864;Name=XP_036016429.1;gbkey=CDS;gene=Ttn;product=titin isoform X8;protein_id=XP_036016429.1;extra_copy_number=0
CM058242.1	Liftoff	CDS	84669889	84670170	.	-	.	ID=cds-XP_036016429.1;Parent=rna-XM_036160536.1;Dbxref=GeneID:22138,GenBank:XP_036016429.1,MGI:MGI:98864;Name=XP_036016429.1;gbkey=CDS;gene=Ttn;product=titin isoform X8;protein_id=XP_036016429.1;extra_copy_number=0
CM058242.1	Liftoff	CDS	84670371	84670649	.	-	.	ID=cds-XP_036016429.1;Parent=rna-XM_036160536.1;Dbxref=GeneID:22138,GenBank:XP_036016429.1,MGI:MGI:98864;Name=XP_036016429.1;gbkey=CDS;gene=Ttn;product=titin isoform X8;protein_id=XP_036016429.1;extra_copy_number=0
CM058242.1	Liftoff	CDS	84670889	84671176	.	-	.	ID=cds-XP_036016429.1;Parent=rna-XM_036160536.1;Dbxref=GeneID:22138,GenBank:XP_036016429.1,MGI:MGI:98864;Name=XP_036016429.1;gbkey=CDS;gene=Ttn;product=titin isoform X8;protein_id=XP_036016429.1;extra_copy_number=0
CM058242.1	Liftoff	CDS	84671280	84671558	.	-	.	ID=cds-XP_036016429.1;Parent=rna-XM_036160536.1;Dbxref=GeneID:22138,GenBank:XP_036016429.1,MGI:MGI:98864;Name=XP_036016429.1;gbkey=CDS;gene=Ttn;product=titin isoform X8;protein_id=XP_036016429.1;extra_copy_number=0
CM058242.1	Liftoff	CDS	84671671	84671949	.	-	.	ID=cds-XP_036016429.1;Parent=rna-XM_036160536.1;Dbxref=GeneID:22138,GenBank:XP_036016429.1,MGI:MGI:98864;Name=XP_036016429.1;gbkey=CDS;gene=Ttn;product=titin isoform X8;protein_id=XP_036016429.1;extra_copy_number=0
CM058242.1	Liftoff	CDS	84672067	84672345	.	-	.	ID=cds-XP_036016429.1;Parent=rna-XM_036160536.1;Dbxref=GeneID:22138,GenBank:XP_036016429.1,MGI:MGI:98864;Name=XP_036016429.1;gbkey=CDS;gene=Ttn;product=titin isoform X8;protein_id=XP_036016429.1;extra_copy_number=0
CM058242.1	Liftoff	CDS	84672446	84672727	.	-	.	ID=cds-XP_036016429.1;Parent=rna-XM_036160536.1;Dbxref=GeneID:22138,GenBank:XP_036016429.1,MGI:MGI:98864;Name=XP_036016429.1;gbkey=CDS;gene=Ttn;product=titin isoform X8;protein_id=XP_036016429.1;extra_copy_number=0
CM058242.1	Liftoff	CDS	84672869	84673147	.	-	.	ID=cds-XP_036016429.1;Parent=rna-XM_036160536.1;Dbxref=GeneID:22138,GenBank:XP_036016429.1,MGI:MGI:98864;Name=XP_036016429.1;gbkey=CDS;gene=Ttn;product=titin isoform X8;protein_id=XP_036016429.1;extra_copy_number=0
CM058242.1	Liftoff	CDS	84673262	84673549	.	-	.	ID=cds-XP_036016429.1;Parent=rna-XM_036160536.1;Dbxref=GeneID:22138,GenBank:XP_036016429.1,MGI:MGI:98864;Name=XP_036016429.1;gbkey=CDS;gene=Ttn;product=titin isoform X8;protein_id=XP_036016429.1;extra_copy_number=0
CM058242.1	Liftoff	CDS	84673810	84674088	.	-	.	ID=cds-XP_036016429.1;Parent=rna-XM_036160536.1;Dbxref=GeneID:22138,GenBank:XP_036016429.1,MGI:MGI:98864;Name=XP_036016429.1;gbkey=CDS;gene=Ttn;product=titin isoform X8;protein_id=XP_036016429.1;extra_copy_number=0
CM058242.1	Liftoff	CDS	84674192	84674470	.	-	.	ID=cds-XP_036016429.1;Parent=rna-XM_036160536.1;Dbxref=GeneID:22138,GenBank:XP_036016429.1,MGI:MGI:98864;Name=XP_036016429.1;gbkey=CDS;gene=Ttn;product=titin isoform X8;protein_id=XP_036016429.1;extra_copy_number=0
CM058242.1	Liftoff	CDS	84674585	84674863	.	-	.	ID=cds-XP_036016429.1;Parent=rna-XM_036160536.1;Dbxref=GeneID:22138,GenBank:XP_036016429.1,MGI:MGI:98864;Name=XP_036016429.1;gbkey=CDS;gene=Ttn;product=titin isoform X8;protein_id=XP_036016429.1;extra_copy_number=0
CM058242.1	Liftoff	CDS	84674955	84675236	.	-	.	ID=cds-XP_036016429.1;Parent=rna-XM_036160536.1;Dbxref=GeneID:22138,GenBank:XP_036016429.1,MGI:MGI:98864;Name=XP_036016429.1;gbkey=CDS;gene=Ttn;product=titin isoform X8;protein_id=XP_036016429.1;extra_copy_number=0
CM058242.1	Liftoff	CDS	84675338	84675616	.	-	.	ID=cds-XP_036016429.1;Parent=rna-XM_036160536.1;Dbxref=GeneID:22138,GenBank:XP_036016429.1,MGI:MGI:98864;Name=XP_036016429.1;gbkey=CDS;gene=Ttn;product=titin isoform X8;protein_id=XP_036016429.1;extra_copy_number=0
CM058242.1	Liftoff	CDS	84675727	84676014	.	-	.	ID=cds-XP_036016429.1;Parent=rna-XM_036160536.1;Dbxref=GeneID:22138,GenBank:XP_036016429.1,MGI:MGI:98864;Name=XP_036016429.1;gbkey=CDS;gene=Ttn;product=titin isoform X8;protein_id=XP_036016429.1;extra_copy_number=0
CM058242.1	Liftoff	CDS	84676129	84676407	.	-	.	ID=cds-XP_036016429.1;Parent=rna-XM_036160536.1;Dbxref=GeneID:22138,GenBank:XP_036016429.1,MGI:MGI:98864;Name=XP_036016429.1;gbkey=CDS;gene=Ttn;product=titin isoform X8;protein_id=XP_036016429.1;extra_copy_number=0
CM058242.1	Liftoff	CDS	84676504	84676782	.	-	.	ID=cds-XP_036016429.1;Parent=rna-XM_036160536.1;Dbxref=GeneID:22138,GenBank:XP_036016429.1,MGI:MGI:98864;Name=XP_036016429.1;gbkey=CDS;gene=Ttn;product=titin isoform X8;protein_id=XP_036016429.1;extra_copy_number=0
CM058242.1	Liftoff	CDS	84677211	84677489	.	-	.	ID=cds-XP_036016429.1;Parent=rna-XM_036160536.1;Dbxref=GeneID:22138,GenBank:XP_036016429.1,MGI:MGI:98864;Name=XP_036016429.1;gbkey=CDS;gene=Ttn;product=titin isoform X8;protein_id=XP_036016429.1;extra_copy_number=0
CM058242.1	Liftoff	CDS	84677588	84677869	.	-	.	ID=cds-XP_036016429.1;Parent=rna-XM_036160536.1;Dbxref=GeneID:22138,GenBank:XP_036016429.1,MGI:MGI:98864;Name=XP_036016429.1;gbkey=CDS;gene=Ttn;product=titin isoform X8;protein_id=XP_036016429.1;extra_copy_number=0
CM058242.1	Liftoff	CDS	84678810	84679373	.	-	.	ID=cds-XP_036016429.1;Parent=rna-XM_036160536.1;Dbxref=GeneID:22138,GenBank:XP_036016429.1,MGI:MGI:98864;Name=XP_036016429.1;gbkey=CDS;gene=Ttn;product=titin isoform X8;protein_id=XP_036016429.1;extra_copy_number=0
CM058242.1	Liftoff	CDS	84682001	84682279	.	-	.	ID=cds-XP_036016429.1;Parent=rna-XM_036160536.1;Dbxref=GeneID:22138,GenBank:XP_036016429.1,MGI:MGI:98864;Name=XP_036016429.1;gbkey=CDS;gene=Ttn;product=titin isoform X8;protein_id=XP_036016429.1;extra_copy_number=0
CM058242.1	Liftoff	CDS	84683055	84685700	.	-	.	ID=cds-XP_036016429.1;Parent=rna-XM_036160536.1;Dbxref=GeneID:22138,GenBank:XP_036016429.1,MGI:MGI:98864;Name=XP_036016429.1;gbkey=CDS;gene=Ttn;product=titin isoform X8;protein_id=XP_036016429.1;extra_copy_number=0
CM058242.1	Liftoff	CDS	84697299	84697355	.	-	.	ID=cds-XP_036016429.1;Parent=rna-XM_036160536.1;Dbxref=GeneID:22138,GenBank:XP_036016429.1,MGI:MGI:98864;Name=XP_036016429.1;gbkey=CDS;gene=Ttn;product=titin isoform X8;protein_id=XP_036016429.1;extra_copy_number=0
CM058242.1	Liftoff	CDS	84701353	84701727	.	-	.	ID=cds-XP_036016429.1;Parent=rna-XM_036160536.1;Dbxref=GeneID:22138,GenBank:XP_036016429.1,MGI:MGI:98864;Name=XP_036016429.1;gbkey=CDS;gene=Ttn;product=titin isoform X8;protein_id=XP_036016429.1;extra_copy_number=0
CM058242.1	Liftoff	CDS	84702835	84703023	.	-	.	ID=cds-XP_036016429.1;Parent=rna-XM_036160536.1;Dbxref=GeneID:22138,GenBank:XP_036016429.1,MGI:MGI:98864;Name=XP_036016429.1;gbkey=CDS;gene=Ttn;product=titin isoform X8;protein_id=XP_036016429.1;extra_copy_number=0
CM058242.1	Liftoff	CDS	84707880	84708005	.	-	.	ID=cds-XP_036016429.1;Parent=rna-XM_036160536.1;Dbxref=GeneID:22138,GenBank:XP_036016429.1,MGI:MGI:98864;Name=XP_036016429.1;gbkey=CDS;gene=Ttn;product=titin isoform X8;protein_id=XP_036016429.1;extra_copy_number=0
CM058242.1	Liftoff	CDS	84708194	84708478	.	-	.	ID=cds-XP_036016429.1;Parent=rna-XM_036160536.1;Dbxref=GeneID:22138,GenBank:XP_036016429.1,MGI:MGI:98864;Name=XP_036016429.1;gbkey=CDS;gene=Ttn;product=titin isoform X8;protein_id=XP_036016429.1;extra_copy_number=0
CM058242.1	Liftoff	CDS	84709887	84710118	.	-	.	ID=cds-XP_036016429.1;Parent=rna-XM_036160536.1;Dbxref=GeneID:22138,GenBank:XP_036016429.1,MGI:MGI:98864;Name=XP_036016429.1;gbkey=CDS;gene=Ttn;product=titin isoform X8;protein_id=XP_036016429.1;extra_copy_number=0
CM058242.1	Liftoff	CDS	84712130	84712295	.	-	.	ID=cds-XP_036016429.1;Parent=rna-XM_036160536.1;Dbxref=GeneID:22138,GenBank:XP_036016429.1,MGI:MGI:98864;Name=XP_036016429.1;gbkey=CDS;gene=Ttn;product=titin isoform X8;protein_id=XP_036016429.1;extra_copy_number=0
CM058242.1	Liftoff	CDS	84712383	84712524	.	-	.	ID=cds-XP_036016429.1;Parent=rna-XM_036160536.1;Dbxref=GeneID:22138,GenBank:XP_036016429.1,MGI:MGI:98864;Name=XP_036016429.1;gbkey=CDS;gene=Ttn;product=titin isoform X8;protein_id=XP_036016429.1;extra_copy_number=0
CM058242.1	Liftoff	CDS	84713321	84713581	.	-	.	ID=cds-XP_036016429.1;Parent=rna-XM_036160536.1;Dbxref=GeneID:22138,GenBank:XP_036016429.1,MGI:MGI:98864;Name=XP_036016429.1;gbkey=CDS;gene=Ttn;product=titin isoform X8;protein_id=XP_036016429.1;extra_copy_number=0
CM058242.1	Liftoff	CDS	84714055	84714315	.	-	.	ID=cds-XP_036016429.1;Parent=rna-XM_036160536.1;Dbxref=GeneID:22138,GenBank:XP_036016429.1,MGI:MGI:98864;Name=XP_036016429.1;gbkey=CDS;gene=Ttn;product=titin isoform X8;protein_id=XP_036016429.1;extra_copy_number=0
CM058242.1	Liftoff	CDS	84714442	84714702	.	-	.	ID=cds-XP_036016429.1;Parent=rna-XM_036160536.1;Dbxref=GeneID:22138,GenBank:XP_036016429.1,MGI:MGI:98864;Name=XP_036016429.1;gbkey=CDS;gene=Ttn;product=titin isoform X8;protein_id=XP_036016429.1;extra_copy_number=0
CM058242.1	Liftoff	CDS	84714792	84715055	.	-	.	ID=cds-XP_036016429.1;Parent=rna-XM_036160536.1;Dbxref=GeneID:22138,GenBank:XP_036016429.1,MGI:MGI:98864;Name=XP_036016429.1;gbkey=CDS;gene=Ttn;product=titin isoform X8;protein_id=XP_036016429.1;extra_copy_number=0
CM058242.1	Liftoff	CDS	84715598	84715858	.	-	.	ID=cds-XP_036016429.1;Parent=rna-XM_036160536.1;Dbxref=GeneID:22138,GenBank:XP_036016429.1,MGI:MGI:98864;Name=XP_036016429.1;gbkey=CDS;gene=Ttn;product=titin isoform X8;protein_id=XP_036016429.1;extra_copy_number=0
CM058242.1	Liftoff	CDS	84717570	84717830	.	-	.	ID=cds-XP_036016429.1;Parent=rna-XM_036160536.1;Dbxref=GeneID:22138,GenBank:XP_036016429.1,MGI:MGI:98864;Name=XP_036016429.1;gbkey=CDS;gene=Ttn;product=titin isoform X8;protein_id=XP_036016429.1;extra_copy_number=0
CM058242.1	Liftoff	CDS	84717924	84718187	.	-	.	ID=cds-XP_036016429.1;Parent=rna-XM_036160536.1;Dbxref=GeneID:22138,GenBank:XP_036016429.1,MGI:MGI:98864;Name=XP_036016429.1;gbkey=CDS;gene=Ttn;product=titin isoform X8;protein_id=XP_036016429.1;extra_copy_number=0
CM058242.1	Liftoff	CDS	84718595	84718867	.	-	.	ID=cds-XP_036016429.1;Parent=rna-XM_036160536.1;Dbxref=GeneID:22138,GenBank:XP_036016429.1,MGI:MGI:98864;Name=XP_036016429.1;gbkey=CDS;gene=Ttn;product=titin isoform X8;protein_id=XP_036016429.1;extra_copy_number=0
CM058242.1	Liftoff	CDS	84718949	84719215	.	-	.	ID=cds-XP_036016429.1;Parent=rna-XM_036160536.1;Dbxref=GeneID:22138,GenBank:XP_036016429.1,MGI:MGI:98864;Name=XP_036016429.1;gbkey=CDS;gene=Ttn;product=titin isoform X8;protein_id=XP_036016429.1;extra_copy_number=0
CM058242.1	Liftoff	CDS	84719639	84719920	.	-	.	ID=cds-XP_036016429.1;Parent=rna-XM_036160536.1;Dbxref=GeneID:22138,GenBank:XP_036016429.1,MGI:MGI:98864;Name=XP_036016429.1;gbkey=CDS;gene=Ttn;product=titin isoform X8;protein_id=XP_036016429.1;extra_copy_number=0
CM058242.1	Liftoff	CDS	84720057	84721750	.	-	.	ID=cds-XP_036016429.1;Parent=rna-XM_036160536.1;Dbxref=GeneID:22138,GenBank:XP_036016429.1,MGI:MGI:98864;Name=XP_036016429.1;gbkey=CDS;gene=Ttn;product=titin isoform X8;protein_id=XP_036016429.1;extra_copy_number=0
CM058242.1	Liftoff	CDS	84721865	84722033	.	-	.	ID=cds-XP_036016429.1;Parent=rna-XM_036160536.1;Dbxref=GeneID:22138,GenBank:XP_036016429.1,MGI:MGI:98864;Name=XP_036016429.1;gbkey=CDS;gene=Ttn;product=titin isoform X8;protein_id=XP_036016429.1;extra_copy_number=0
CM058242.1	Liftoff	CDS	84722140	84722304	.	-	.	ID=cds-XP_036016429.1;Parent=rna-XM_036160536.1;Dbxref=GeneID:22138,GenBank:XP_036016429.1,MGI:MGI:98864;Name=XP_036016429.1;gbkey=CDS;gene=Ttn;product=titin isoform X8;protein_id=XP_036016429.1;extra_copy_number=0
CM058242.1	Liftoff	CDS	84722445	84722728	.	-	.	ID=cds-XP_036016429.1;Parent=rna-XM_036160536.1;Dbxref=GeneID:22138,GenBank:XP_036016429.1,MGI:MGI:98864;Name=XP_036016429.1;gbkey=CDS;gene=Ttn;product=titin isoform X8;protein_id=XP_036016429.1;extra_copy_number=0
```
